## Additional File 7 - TCGA transcript assembly for "Widespread 3’ UTR splicing regulates expression of oncogene transcripts in sequence-dependent and independent manners": all_tissues_agg-agg-agg.gtf (part 1421 of 2216)

```
chr12	StringTie	exon	69251129	69251141	1000	+	.	gene_id "MSTRG.42039"; transcript_id "ENST00000551516"; exon_number "2"; gene_name "CPSF6"; ref_gene_id "ENSG00000111605";
chr12	StringTie	exon	69262469	69262562	1000	+	.	gene_id "MSTRG.42039"; transcript_id "ENST00000551516"; exon_number "3"; gene_name "CPSF6"; ref_gene_id "ENSG00000111605";
chr12	StringTie	exon	69269512	69269573	1000	+	.	gene_id "MSTRG.42039"; transcript_id "ENST00000551516"; exon_number "4"; gene_name "CPSF6"; ref_gene_id "ENSG00000111605";
chr12	StringTie	transcript	69239430	69284323	1000	+	.	gene_id "MSTRG.42039"; transcript_id "MSTRG.42039.1";
chr12	StringTie	exon	69239430	69239706	1000	+	.	gene_id "MSTRG.42039"; transcript_id "MSTRG.42039.1"; exon_number "1";
chr12	StringTie	exon	69251129	69251338	1000	+	.	gene_id "MSTRG.42039"; transcript_id "MSTRG.42039.1"; exon_number "2";
chr12	StringTie	exon	69253051	69253154	1000	+	.	gene_id "MSTRG.42039"; transcript_id "MSTRG.42039.1"; exon_number "3";
chr12	StringTie	exon	69256697	69256842	1000	+	.	gene_id "MSTRG.42039"; transcript_id "MSTRG.42039.1"; exon_number "4";
chr12	StringTie	exon	69257732	69257905	1000	+	.	gene_id "MSTRG.42039"; transcript_id "MSTRG.42039.1"; exon_number "5";
chr12	StringTie	exon	69258590	69259094	1000	+	.	gene_id "MSTRG.42039"; transcript_id "MSTRG.42039.1"; exon_number "6";
chr12	StringTie	exon	69259428	69259543	1000	+	.	gene_id "MSTRG.42039"; transcript_id "MSTRG.42039.1"; exon_number "7";
chr12	StringTie	exon	69260044	69260197	1000	+	.	gene_id "MSTRG.42039"; transcript_id "MSTRG.42039.1"; exon_number "8";
chr12	StringTie	exon	69262370	69262562	1000	+	.	gene_id "MSTRG.42039"; transcript_id "MSTRG.42039.1"; exon_number "9";
chr12	StringTie	exon	69279224	69284323	1000	+	.	gene_id "MSTRG.42039"; transcript_id "MSTRG.42039.1"; exon_number "10";
chr12	StringTie	transcript	69239502	69274437	1000	+	.	gene_id "MSTRG.42039"; transcript_id "MSTRG.42039.10";
chr12	StringTie	exon	69239502	69239706	1000	+	.	gene_id "MSTRG.42039"; transcript_id "MSTRG.42039.10"; exon_number "1";
chr12	StringTie	exon	69251129	69251338	1000	+	.	gene_id "MSTRG.42039"; transcript_id "MSTRG.42039.10"; exon_number "2";
chr12	StringTie	exon	69253051	69253154	1000	+	.	gene_id "MSTRG.42039"; transcript_id "MSTRG.42039.10"; exon_number "3";
chr12	StringTie	exon	69256697	69256842	1000	+	.	gene_id "MSTRG.42039"; transcript_id "MSTRG.42039.10"; exon_number "4";
chr12	StringTie	exon	69257732	69257905	1000	+	.	gene_id "MSTRG.42039"; transcript_id "MSTRG.42039.10"; exon_number "5";
chr12	StringTie	exon	69258590	69259094	1000	+	.	gene_id "MSTRG.42039"; transcript_id "MSTRG.42039.10"; exon_number "6";
chr12	StringTie	exon	69259428	69259543	1000	+	.	gene_id "MSTRG.42039"; transcript_id "MSTRG.42039.10"; exon_number "7";
chr12	StringTie	exon	69260044	69260197	1000	+	.	gene_id "MSTRG.42039"; transcript_id "MSTRG.42039.10"; exon_number "8";
chr12	StringTie	exon	69262370	69262562	1000	+	.	gene_id "MSTRG.42039"; transcript_id "MSTRG.42039.10"; exon_number "9";
chr12	StringTie	exon	69267496	69274437	1000	+	.	gene_id "MSTRG.42039"; transcript_id "MSTRG.42039.10"; exon_number "10";
chr12	StringTie	transcript	69239509	69274794	1000	+	.	gene_id "MSTRG.42039"; transcript_id "MSTRG.42039.11";
chr12	StringTie	exon	69239509	69239706	1000	+	.	gene_id "MSTRG.42039"; transcript_id "MSTRG.42039.11"; exon_number "1";
chr12	StringTie	exon	69251129	69251338	1000	+	.	gene_id "MSTRG.42039"; transcript_id "MSTRG.42039.11"; exon_number "2";
chr12	StringTie	exon	69253051	69253154	1000	+	.	gene_id "MSTRG.42039"; transcript_id "MSTRG.42039.11"; exon_number "3";
chr12	StringTie	exon	69256697	69256842	1000	+	.	gene_id "MSTRG.42039"; transcript_id "MSTRG.42039.11"; exon_number "4";
chr12	StringTie	exon	69257732	69257905	1000	+	.	gene_id "MSTRG.42039"; transcript_id "MSTRG.42039.11"; exon_number "5";
chr12	StringTie	exon	69258035	69258145	1000	+	.	gene_id "MSTRG.42039"; transcript_id "MSTRG.42039.11"; exon_number "6";
chr12	StringTie	exon	69258590	69259094	1000	+	.	gene_id "MSTRG.42039"; transcript_id "MSTRG.42039.11"; exon_number "7";
chr12	StringTie	exon	69259428	69259543	1000	+	.	gene_id "MSTRG.42039"; transcript_id "MSTRG.42039.11"; exon_number "8";
chr12	StringTie	exon	69260044	69260197	1000	+	.	gene_id "MSTRG.42039"; transcript_id "MSTRG.42039.11"; exon_number "9";
chr12	StringTie	exon	69262370	69262562	1000	+	.	gene_id "MSTRG.42039"; transcript_id "MSTRG.42039.11"; exon_number "10";
chr12	StringTie	exon	69267496	69274794	1000	+	.	gene_id "MSTRG.42039"; transcript_id "MSTRG.42039.11"; exon_number "11";
chr12	StringTie	transcript	69239509	69274361	1000	+	.	gene_id "MSTRG.42039"; transcript_id "MSTRG.42039.12";
chr12	StringTie	exon	69239509	69239706	1000	+	.	gene_id "MSTRG.42039"; transcript_id "MSTRG.42039.12"; exon_number "1";
chr12	StringTie	exon	69251129	69251338	1000	+	.	gene_id "MSTRG.42039"; transcript_id "MSTRG.42039.12"; exon_number "2";
chr12	StringTie	exon	69253051	69253154	1000	+	.	gene_id "MSTRG.42039"; transcript_id "MSTRG.42039.12"; exon_number "3";
chr12	StringTie	exon	69256697	69256842	1000	+	.	gene_id "MSTRG.42039"; transcript_id "MSTRG.42039.12"; exon_number "4";
chr12	StringTie	exon	69257732	69257770	1000	+	.	gene_id "MSTRG.42039"; transcript_id "MSTRG.42039.12"; exon_number "5";
chr12	StringTie	exon	69258620	69259094	1000	+	.	gene_id "MSTRG.42039"; transcript_id "MSTRG.42039.12"; exon_number "6";
chr12	StringTie	exon	69259428	69259543	1000	+	.	gene_id "MSTRG.42039"; transcript_id "MSTRG.42039.12"; exon_number "7";
chr12	StringTie	exon	69260044	69260197	1000	+	.	gene_id "MSTRG.42039"; transcript_id "MSTRG.42039.12"; exon_number "8";
chr12	StringTie	exon	69262370	69274361	1000	+	.	gene_id "MSTRG.42039"; transcript_id "MSTRG.42039.12"; exon_number "9";
chr12	StringTie	transcript	69239513	69279815	1000	+	.	gene_id "MSTRG.42039"; transcript_id "MSTRG.42039.13";
chr12	StringTie	exon	69239513	69239706	1000	+	.	gene_id "MSTRG.42039"; transcript_id "MSTRG.42039.13"; exon_number "1";
chr12	StringTie	exon	69251129	69251338	1000	+	.	gene_id "MSTRG.42039"; transcript_id "MSTRG.42039.13"; exon_number "2";
chr12	StringTie	exon	69253051	69253154	1000	+	.	gene_id "MSTRG.42039"; transcript_id "MSTRG.42039.13"; exon_number "3";
chr12	StringTie	exon	69256697	69256842	1000	+	.	gene_id "MSTRG.42039"; transcript_id "MSTRG.42039.13"; exon_number "4";
chr12	StringTie	exon	69257732	69257809	1000	+	.	gene_id "MSTRG.42039"; transcript_id "MSTRG.42039.13"; exon_number "5";
chr12	StringTie	exon	69258941	69259094	1000	+	.	gene_id "MSTRG.42039"; transcript_id "MSTRG.42039.13"; exon_number "6";
chr12	StringTie	exon	69259428	69259543	1000	+	.	gene_id "MSTRG.42039"; transcript_id "MSTRG.42039.13"; exon_number "7";
chr12	StringTie	exon	69260044	69260197	1000	+	.	gene_id "MSTRG.42039"; transcript_id "MSTRG.42039.13"; exon_number "8";
chr12	StringTie	exon	69262370	69262562	1000	+	.	gene_id "MSTRG.42039"; transcript_id "MSTRG.42039.13"; exon_number "9";
chr12	StringTie	exon	69279224	69279815	1000	+	.	gene_id "MSTRG.42039"; transcript_id "MSTRG.42039.13"; exon_number "10";
chr12	StringTie	transcript	69239516	69279961	1000	+	.	gene_id "MSTRG.42039"; transcript_id "MSTRG.42039.14";
chr12	StringTie	exon	69239516	69239706	1000	+	.	gene_id "MSTRG.42039"; transcript_id "MSTRG.42039.14"; exon_number "1";
chr12	StringTie	exon	69251129	69251338	1000	+	.	gene_id "MSTRG.42039"; transcript_id "MSTRG.42039.14"; exon_number "2";
chr12	StringTie	exon	69253051	69253154	1000	+	.	gene_id "MSTRG.42039"; transcript_id "MSTRG.42039.14"; exon_number "3";
chr12	StringTie	exon	69255960	69256052	1000	+	.	gene_id "MSTRG.42039"; transcript_id "MSTRG.42039.14"; exon_number "4";
chr12	StringTie	exon	69256697	69256842	1000	+	.	gene_id "MSTRG.42039"; transcript_id "MSTRG.42039.14"; exon_number "5";
chr12	StringTie	exon	69257732	69257905	1000	+	.	gene_id "MSTRG.42039"; transcript_id "MSTRG.42039.14"; exon_number "6";
chr12	StringTie	exon	69258035	69258145	1000	+	.	gene_id "MSTRG.42039"; transcript_id "MSTRG.42039.14"; exon_number "7";
chr12	StringTie	exon	69258590	69259094	1000	+	.	gene_id "MSTRG.42039"; transcript_id "MSTRG.42039.14"; exon_number "8";
chr12	StringTie	exon	69259428	69259543	1000	+	.	gene_id "MSTRG.42039"; transcript_id "MSTRG.42039.14"; exon_number "9";
chr12	StringTie	exon	69260044	69260197	1000	+	.	gene_id "MSTRG.42039"; transcript_id "MSTRG.42039.14"; exon_number "10";
chr12	StringTie	exon	69262370	69262562	1000	+	.	gene_id "MSTRG.42039"; transcript_id "MSTRG.42039.14"; exon_number "11";
chr12	StringTie	exon	69279224	69279961	1000	+	.	gene_id "MSTRG.42039"; transcript_id "MSTRG.42039.14"; exon_number "12";
chr12	StringTie	transcript	69239516	69274661	1000	+	.	gene_id "MSTRG.42039"; transcript_id "MSTRG.42039.15";
chr12	StringTie	exon	69239516	69239706	1000	+	.	gene_id "MSTRG.42039"; transcript_id "MSTRG.42039.15"; exon_number "1";
chr12	StringTie	exon	69248340	69251338	1000	+	.	gene_id "MSTRG.42039"; transcript_id "MSTRG.42039.15"; exon_number "2";
chr12	StringTie	exon	69253051	69253154	1000	+	.	gene_id "MSTRG.42039"; transcript_id "MSTRG.42039.15"; exon_number "3";
chr12	StringTie	exon	69256697	69256842	1000	+	.	gene_id "MSTRG.42039"; transcript_id "MSTRG.42039.15"; exon_number "4";
chr12	StringTie	exon	69257732	69257905	1000	+	.	gene_id "MSTRG.42039"; transcript_id "MSTRG.42039.15"; exon_number "5";
chr12	StringTie	exon	69258035	69259094	1000	+	.	gene_id "MSTRG.42039"; transcript_id "MSTRG.42039.15"; exon_number "6";
chr12	StringTie	exon	69259428	69259543	1000	+	.	gene_id "MSTRG.42039"; transcript_id "MSTRG.42039.15"; exon_number "7";
chr12	StringTie	exon	69260044	69260197	1000	+	.	gene_id "MSTRG.42039"; transcript_id "MSTRG.42039.15"; exon_number "8";
chr12	StringTie	exon	69262370	69274661	1000	+	.	gene_id "MSTRG.42039"; transcript_id "MSTRG.42039.15"; exon_number "9";
chr12	StringTie	transcript	69239525	69274365	1000	+	.	gene_id "MSTRG.42039"; transcript_id "MSTRG.42039.16";
chr12	StringTie	exon	69239525	69239706	1000	+	.	gene_id "MSTRG.42039"; transcript_id "MSTRG.42039.16"; exon_number "1";
chr12	StringTie	exon	69251129	69251338	1000	+	.	gene_id "MSTRG.42039"; transcript_id "MSTRG.42039.16"; exon_number "2";
chr12	StringTie	exon	69253051	69253154	1000	+	.	gene_id "MSTRG.42039"; transcript_id "MSTRG.42039.16"; exon_number "3";
chr12	StringTie	exon	69256697	69256842	1000	+	.	gene_id "MSTRG.42039"; transcript_id "MSTRG.42039.16"; exon_number "4";
chr12	StringTie	exon	69257732	69257905	1000	+	.	gene_id "MSTRG.42039"; transcript_id "MSTRG.42039.16"; exon_number "5";
chr12	StringTie	exon	69258590	69259094	1000	+	.	gene_id "MSTRG.42039"; transcript_id "MSTRG.42039.16"; exon_number "6";
chr12	StringTie	exon	69259428	69259543	1000	+	.	gene_id "MSTRG.42039"; transcript_id "MSTRG.42039.16"; exon_number "7";
chr12	StringTie	exon	69260044	69260197	1000	+	.	gene_id "MSTRG.42039"; transcript_id "MSTRG.42039.16"; exon_number "8";
chr12	StringTie	exon	69262370	69262562	1000	+	.	gene_id "MSTRG.42039"; transcript_id "MSTRG.42039.16"; exon_number "9";
chr12	StringTie	exon	69269478	69274365	1000	+	.	gene_id "MSTRG.42039"; transcript_id "MSTRG.42039.16"; exon_number "10";
chr12	StringTie	transcript	69239526	69280059	1000	+	.	gene_id "MSTRG.42039"; transcript_id "MSTRG.42039.17";
chr12	StringTie	exon	69239526	69239706	1000	+	.	gene_id "MSTRG.42039"; transcript_id "MSTRG.42039.17"; exon_number "1";
chr12	StringTie	exon	69248340	69251338	1000	+	.	gene_id "MSTRG.42039"; transcript_id "MSTRG.42039.17"; exon_number "2";
chr12	StringTie	exon	69253051	69253154	1000	+	.	gene_id "MSTRG.42039"; transcript_id "MSTRG.42039.17"; exon_number "3";
chr12	StringTie	exon	69256697	69256842	1000	+	.	gene_id "MSTRG.42039"; transcript_id "MSTRG.42039.17"; exon_number "4";
chr12	StringTie	exon	69257732	69257905	1000	+	.	gene_id "MSTRG.42039"; transcript_id "MSTRG.42039.17"; exon_number "5";
chr12	StringTie	exon	69258590	69259094	1000	+	.	gene_id "MSTRG.42039"; transcript_id "MSTRG.42039.17"; exon_number "6";
chr12	StringTie	exon	69259428	69259543	1000	+	.	gene_id "MSTRG.42039"; transcript_id "MSTRG.42039.17"; exon_number "7";
chr12	StringTie	exon	69260044	69260197	1000	+	.	gene_id "MSTRG.42039"; transcript_id "MSTRG.42039.17"; exon_number "8";
chr12	StringTie	exon	69262370	69262562	1000	+	.	gene_id "MSTRG.42039"; transcript_id "MSTRG.42039.17"; exon_number "9";
chr12	StringTie	exon	69279224	69280059	1000	+	.	gene_id "MSTRG.42039"; transcript_id "MSTRG.42039.17"; exon_number "10";
chr12	StringTie	transcript	69239539	69279309	1000	+	.	gene_id "MSTRG.42039"; transcript_id "MSTRG.42039.19";
chr12	StringTie	exon	69239539	69239706	1000	+	.	gene_id "MSTRG.42039"; transcript_id "MSTRG.42039.19"; exon_number "1";
chr12	StringTie	exon	69251129	69251338	1000	+	.	gene_id "MSTRG.42039"; transcript_id "MSTRG.42039.19"; exon_number "2";
chr12	StringTie	exon	69253051	69253154	1000	+	.	gene_id "MSTRG.42039"; transcript_id "MSTRG.42039.19"; exon_number "3";
chr12	StringTie	exon	69255002	69255037	1000	+	.	gene_id "MSTRG.42039"; transcript_id "MSTRG.42039.19"; exon_number "4";
chr12	StringTie	exon	69256697	69256842	1000	+	.	gene_id "MSTRG.42039"; transcript_id "MSTRG.42039.19"; exon_number "5";
chr12	StringTie	exon	69257732	69257905	1000	+	.	gene_id "MSTRG.42039"; transcript_id "MSTRG.42039.19"; exon_number "6";
chr12	StringTie	exon	69258035	69258145	1000	+	.	gene_id "MSTRG.42039"; transcript_id "MSTRG.42039.19"; exon_number "7";
chr12	StringTie	exon	69258590	69259094	1000	+	.	gene_id "MSTRG.42039"; transcript_id "MSTRG.42039.19"; exon_number "8";
chr12	StringTie	exon	69259428	69259543	1000	+	.	gene_id "MSTRG.42039"; transcript_id "MSTRG.42039.19"; exon_number "9";
chr12	StringTie	exon	69260044	69260197	1000	+	.	gene_id "MSTRG.42039"; transcript_id "MSTRG.42039.19"; exon_number "10";
chr12	StringTie	exon	69262370	69262562	1000	+	.	gene_id "MSTRG.42039"; transcript_id "MSTRG.42039.19"; exon_number "11";
chr12	StringTie	exon	69279224	69279309	1000	+	.	gene_id "MSTRG.42039"; transcript_id "MSTRG.42039.19"; exon_number "12";
chr12	StringTie	transcript	69239462	69278507	1000	+	.	gene_id "MSTRG.42039"; transcript_id "MSTRG.42039.2";
chr12	StringTie	exon	69239462	69239706	1000	+	.	gene_id "MSTRG.42039"; transcript_id "MSTRG.42039.2"; exon_number "1";
chr12	StringTie	exon	69251129	69251338	1000	+	.	gene_id "MSTRG.42039"; transcript_id "MSTRG.42039.2"; exon_number "2";
chr12	StringTie	exon	69253051	69253154	1000	+	.	gene_id "MSTRG.42039"; transcript_id "MSTRG.42039.2"; exon_number "3";
chr12	StringTie	exon	69256697	69256842	1000	+	.	gene_id "MSTRG.42039"; transcript_id "MSTRG.42039.2"; exon_number "4";
chr12	StringTie	exon	69257732	69257905	1000	+	.	gene_id "MSTRG.42039"; transcript_id "MSTRG.42039.2"; exon_number "5";
chr12	StringTie	exon	69258590	69259094	1000	+	.	gene_id "MSTRG.42039"; transcript_id "MSTRG.42039.2"; exon_number "6";
chr12	StringTie	exon	69259428	69259543	1000	+	.	gene_id "MSTRG.42039"; transcript_id "MSTRG.42039.2"; exon_number "7";
chr12	StringTie	exon	69260044	69260197	1000	+	.	gene_id "MSTRG.42039"; transcript_id "MSTRG.42039.2"; exon_number "8";
chr12	StringTie	exon	69262370	69262562	1000	+	.	gene_id "MSTRG.42039"; transcript_id "MSTRG.42039.2"; exon_number "9";
chr12	StringTie	exon	69269512	69278507	1000	+	.	gene_id "MSTRG.42039"; transcript_id "MSTRG.42039.2"; exon_number "10";
chr12	StringTie	transcript	69239539	69274614	1000	+	.	gene_id "MSTRG.42039"; transcript_id "MSTRG.42039.20";
chr12	StringTie	exon	69239539	69239706	1000	+	.	gene_id "MSTRG.42039"; transcript_id "MSTRG.42039.20"; exon_number "1";
chr12	StringTie	exon	69251129	69251338	1000	+	.	gene_id "MSTRG.42039"; transcript_id "MSTRG.42039.20"; exon_number "2";
chr12	StringTie	exon	69253051	69253154	1000	+	.	gene_id "MSTRG.42039"; transcript_id "MSTRG.42039.20"; exon_number "3";
chr12	StringTie	exon	69256697	69256842	1000	+	.	gene_id "MSTRG.42039"; transcript_id "MSTRG.42039.20"; exon_number "4";
chr12	StringTie	exon	69257732	69257905	1000	+	.	gene_id "MSTRG.42039"; transcript_id "MSTRG.42039.20"; exon_number "5";
chr12	StringTie	exon	69258035	69258145	1000	+	.	gene_id "MSTRG.42039"; transcript_id "MSTRG.42039.20"; exon_number "6";
chr12	StringTie	exon	69258590	69259094	1000	+	.	gene_id "MSTRG.42039"; transcript_id "MSTRG.42039.20"; exon_number "7";
chr12	StringTie	exon	69259428	69259543	1000	+	.	gene_id "MSTRG.42039"; transcript_id "MSTRG.42039.20"; exon_number "8";
chr12	StringTie	exon	69260044	69260197	1000	+	.	gene_id "MSTRG.42039"; transcript_id "MSTRG.42039.20"; exon_number "9";
chr12	StringTie	exon	69262370	69262562	1000	+	.	gene_id "MSTRG.42039"; transcript_id "MSTRG.42039.20"; exon_number "10";
chr12	StringTie	exon	69263110	69274614	1000	+	.	gene_id "MSTRG.42039"; transcript_id "MSTRG.42039.20"; exon_number "11";
chr12	StringTie	transcript	69239546	69240716	1000	+	.	gene_id "MSTRG.42039"; transcript_id "MSTRG.42039.21";
chr12	StringTie	exon	69239546	69239706	1000	+	.	gene_id "MSTRG.42039"; transcript_id "MSTRG.42039.21"; exon_number "1";
chr12	StringTie	exon	69240437	69240716	1000	+	.	gene_id "MSTRG.42039"; transcript_id "MSTRG.42039.21"; exon_number "2";
chr12	StringTie	transcript	69239546	69274594	1000	+	.	gene_id "MSTRG.42039"; transcript_id "MSTRG.42039.22";
chr12	StringTie	exon	69239546	69239706	1000	+	.	gene_id "MSTRG.42039"; transcript_id "MSTRG.42039.22"; exon_number "1";
chr12	StringTie	exon	69251129	69251338	1000	+	.	gene_id "MSTRG.42039"; transcript_id "MSTRG.42039.22"; exon_number "2";
chr12	StringTie	exon	69253051	69253154	1000	+	.	gene_id "MSTRG.42039"; transcript_id "MSTRG.42039.22"; exon_number "3";
chr12	StringTie	exon	69256697	69256842	1000	+	.	gene_id "MSTRG.42039"; transcript_id "MSTRG.42039.22"; exon_number "4";
chr12	StringTie	exon	69257732	69257905	1000	+	.	gene_id "MSTRG.42039"; transcript_id "MSTRG.42039.22"; exon_number "5";
chr12	StringTie	exon	69258590	69259094	1000	+	.	gene_id "MSTRG.42039"; transcript_id "MSTRG.42039.22"; exon_number "6";
chr12	StringTie	exon	69259428	69259543	1000	+	.	gene_id "MSTRG.42039"; transcript_id "MSTRG.42039.22"; exon_number "7";
chr12	StringTie	exon	69260044	69260197	1000	+	.	gene_id "MSTRG.42039"; transcript_id "MSTRG.42039.22"; exon_number "8";
chr12	StringTie	exon	69262370	69262562	1000	+	.	gene_id "MSTRG.42039"; transcript_id "MSTRG.42039.22"; exon_number "9";
chr12	StringTie	exon	69263434	69274594	1000	+	.	gene_id "MSTRG.42039"; transcript_id "MSTRG.42039.22"; exon_number "10";
chr12	StringTie	transcript	69239548	69274471	1000	+	.	gene_id "MSTRG.42039"; transcript_id "MSTRG.42039.23";
chr12	StringTie	exon	69239548	69239706	1000	+	.	gene_id "MSTRG.42039"; transcript_id "MSTRG.42039.23"; exon_number "1";
chr12	StringTie	exon	69251129	69251338	1000	+	.	gene_id "MSTRG.42039"; transcript_id "MSTRG.42039.23"; exon_number "2";
chr12	StringTie	exon	69253051	69253154	1000	+	.	gene_id "MSTRG.42039"; transcript_id "MSTRG.42039.23"; exon_number "3";
chr12	StringTie	exon	69255002	69255037	1000	+	.	gene_id "MSTRG.42039"; transcript_id "MSTRG.42039.23"; exon_number "4";
chr12	StringTie	exon	69256697	69256842	1000	+	.	gene_id "MSTRG.42039"; transcript_id "MSTRG.42039.23"; exon_number "5";
chr12	StringTie	exon	69257732	69257905	1000	+	.	gene_id "MSTRG.42039"; transcript_id "MSTRG.42039.23"; exon_number "6";
chr12	StringTie	exon	69258035	69258145	1000	+	.	gene_id "MSTRG.42039"; transcript_id "MSTRG.42039.23"; exon_number "7";
chr12	StringTie	exon	69258590	69259094	1000	+	.	gene_id "MSTRG.42039"; transcript_id "MSTRG.42039.23"; exon_number "8";
chr12	StringTie	exon	69259428	69259543	1000	+	.	gene_id "MSTRG.42039"; transcript_id "MSTRG.42039.23"; exon_number "9";
chr12	StringTie	exon	69260044	69260197	1000	+	.	gene_id "MSTRG.42039"; transcript_id "MSTRG.42039.23"; exon_number "10";
chr12	StringTie	exon	69262370	69262562	1000	+	.	gene_id "MSTRG.42039"; transcript_id "MSTRG.42039.23"; exon_number "11";
chr12	StringTie	exon	69269512	69274471	1000	+	.	gene_id "MSTRG.42039"; transcript_id "MSTRG.42039.23"; exon_number "12";
chr12	StringTie	transcript	69239548	69274456	1000	+	.	gene_id "MSTRG.42039"; transcript_id "MSTRG.42039.24";
chr12	StringTie	exon	69239548	69239706	1000	+	.	gene_id "MSTRG.42039"; transcript_id "MSTRG.42039.24"; exon_number "1";
chr12	StringTie	exon	69251129	69251338	1000	+	.	gene_id "MSTRG.42039"; transcript_id "MSTRG.42039.24"; exon_number "2";
chr12	StringTie	exon	69253051	69253154	1000	+	.	gene_id "MSTRG.42039"; transcript_id "MSTRG.42039.24"; exon_number "3";
chr12	StringTie	exon	69255960	69256052	1000	+	.	gene_id "MSTRG.42039"; transcript_id "MSTRG.42039.24"; exon_number "4";
chr12	StringTie	exon	69256697	69256842	1000	+	.	gene_id "MSTRG.42039"; transcript_id "MSTRG.42039.24"; exon_number "5";
chr12	StringTie	exon	69257732	69257905	1000	+	.	gene_id "MSTRG.42039"; transcript_id "MSTRG.42039.24"; exon_number "6";
chr12	StringTie	exon	69258035	69258145	1000	+	.	gene_id "MSTRG.42039"; transcript_id "MSTRG.42039.24"; exon_number "7";
chr12	StringTie	exon	69258590	69259094	1000	+	.	gene_id "MSTRG.42039"; transcript_id "MSTRG.42039.24"; exon_number "8";
chr12	StringTie	exon	69259428	69259543	1000	+	.	gene_id "MSTRG.42039"; transcript_id "MSTRG.42039.24"; exon_number "9";
chr12	StringTie	exon	69260044	69260197	1000	+	.	gene_id "MSTRG.42039"; transcript_id "MSTRG.42039.24"; exon_number "10";
chr12	StringTie	exon	69262370	69262562	1000	+	.	gene_id "MSTRG.42039"; transcript_id "MSTRG.42039.24"; exon_number "11";
chr12	StringTie	exon	69269512	69274456	1000	+	.	gene_id "MSTRG.42039"; transcript_id "MSTRG.42039.24"; exon_number "12";
chr12	StringTie	transcript	69239548	69274395	1000	+	.	gene_id "MSTRG.42039"; transcript_id "MSTRG.42039.25";
chr12	StringTie	exon	69239548	69239706	1000	+	.	gene_id "MSTRG.42039"; transcript_id "MSTRG.42039.25"; exon_number "1";
chr12	StringTie	exon	69248340	69251338	1000	+	.	gene_id "MSTRG.42039"; transcript_id "MSTRG.42039.25"; exon_number "2";
chr12	StringTie	exon	69253051	69253154	1000	+	.	gene_id "MSTRG.42039"; transcript_id "MSTRG.42039.25"; exon_number "3";
chr12	StringTie	exon	69256697	69256842	1000	+	.	gene_id "MSTRG.42039"; transcript_id "MSTRG.42039.25"; exon_number "4";
chr12	StringTie	exon	69257732	69257905	1000	+	.	gene_id "MSTRG.42039"; transcript_id "MSTRG.42039.25"; exon_number "5";
chr12	StringTie	exon	69258035	69258145	1000	+	.	gene_id "MSTRG.42039"; transcript_id "MSTRG.42039.25"; exon_number "6";
chr12	StringTie	exon	69258590	69259094	1000	+	.	gene_id "MSTRG.42039"; transcript_id "MSTRG.42039.25"; exon_number "7";
chr12	StringTie	exon	69259428	69259543	1000	+	.	gene_id "MSTRG.42039"; transcript_id "MSTRG.42039.25"; exon_number "8";
chr12	StringTie	exon	69260044	69260197	1000	+	.	gene_id "MSTRG.42039"; transcript_id "MSTRG.42039.25"; exon_number "9";
chr12	StringTie	exon	69262370	69262562	1000	+	.	gene_id "MSTRG.42039"; transcript_id "MSTRG.42039.25"; exon_number "10";
chr12	StringTie	exon	69269512	69274395	1000	+	.	gene_id "MSTRG.42039"; transcript_id "MSTRG.42039.25"; exon_number "11";
chr12	StringTie	transcript	69239548	69274497	1000	+	.	gene_id "MSTRG.42039"; transcript_id "MSTRG.42039.26";
chr12	StringTie	exon	69239548	69239706	1000	+	.	gene_id "MSTRG.42039"; transcript_id "MSTRG.42039.26"; exon_number "1";
chr12	StringTie	exon	69251129	69251338	1000	+	.	gene_id "MSTRG.42039"; transcript_id "MSTRG.42039.26"; exon_number "2";
chr12	StringTie	exon	69253051	69253154	1000	+	.	gene_id "MSTRG.42039"; transcript_id "MSTRG.42039.26"; exon_number "3";
chr12	StringTie	exon	69256697	69256842	1000	+	.	gene_id "MSTRG.42039"; transcript_id "MSTRG.42039.26"; exon_number "4";
chr12	StringTie	exon	69257732	69257905	1000	+	.	gene_id "MSTRG.42039"; transcript_id "MSTRG.42039.26"; exon_number "5";
chr12	StringTie	exon	69258035	69258145	1000	+	.	gene_id "MSTRG.42039"; transcript_id "MSTRG.42039.26"; exon_number "6";
chr12	StringTie	exon	69258590	69259094	1000	+	.	gene_id "MSTRG.42039"; transcript_id "MSTRG.42039.26"; exon_number "7";
chr12	StringTie	exon	69259428	69259543	1000	+	.	gene_id "MSTRG.42039"; transcript_id "MSTRG.42039.26"; exon_number "8";
chr12	StringTie	exon	69260044	69260049	1000	+	.	gene_id "MSTRG.42039"; transcript_id "MSTRG.42039.26"; exon_number "9";
chr12	StringTie	exon	69260082	69260197	1000	+	.	gene_id "MSTRG.42039"; transcript_id "MSTRG.42039.26"; exon_number "10";
chr12	StringTie	exon	69262370	69262439	1000	+	.	gene_id "MSTRG.42039"; transcript_id "MSTRG.42039.26"; exon_number "11";
chr12	StringTie	exon	69262476	69262562	1000	+	.	gene_id "MSTRG.42039"; transcript_id "MSTRG.42039.26"; exon_number "12";
chr12	StringTie	exon	69269512	69274497	1000	+	.	gene_id "MSTRG.42039"; transcript_id "MSTRG.42039.26"; exon_number "13";
chr12	StringTie	transcript	69239550	69276623	1000	+	.	gene_id "MSTRG.42039"; transcript_id "MSTRG.42039.27";
chr12	StringTie	exon	69239550	69239706	1000	+	.	gene_id "MSTRG.42039"; transcript_id "MSTRG.42039.27"; exon_number "1";
chr12	StringTie	exon	69248340	69251338	1000	+	.	gene_id "MSTRG.42039"; transcript_id "MSTRG.42039.27"; exon_number "2";
chr12	StringTie	exon	69253051	69253154	1000	+	.	gene_id "MSTRG.42039"; transcript_id "MSTRG.42039.27"; exon_number "3";
chr12	StringTie	exon	69256697	69256842	1000	+	.	gene_id "MSTRG.42039"; transcript_id "MSTRG.42039.27"; exon_number "4";
chr12	StringTie	exon	69257732	69257905	1000	+	.	gene_id "MSTRG.42039"; transcript_id "MSTRG.42039.27"; exon_number "5";
chr12	StringTie	exon	69258035	69258145	1000	+	.	gene_id "MSTRG.42039"; transcript_id "MSTRG.42039.27"; exon_number "6";
chr12	StringTie	exon	69258590	69259094	1000	+	.	gene_id "MSTRG.42039"; transcript_id "MSTRG.42039.27"; exon_number "7";
chr12	StringTie	exon	69259428	69259543	1000	+	.	gene_id "MSTRG.42039"; transcript_id "MSTRG.42039.27"; exon_number "8";
chr12	StringTie	exon	69260044	69260197	1000	+	.	gene_id "MSTRG.42039"; transcript_id "MSTRG.42039.27"; exon_number "9";
chr12	StringTie	exon	69262370	69276623	1000	+	.	gene_id "MSTRG.42039"; transcript_id "MSTRG.42039.27"; exon_number "10";
chr12	StringTie	transcript	69239557	69279817	1000	+	.	gene_id "MSTRG.42039"; transcript_id "MSTRG.42039.28";
chr12	StringTie	exon	69239557	69239706	1000	+	.	gene_id "MSTRG.42039"; transcript_id "MSTRG.42039.28"; exon_number "1";
chr12	StringTie	exon	69251129	69251338	1000	+	.	gene_id "MSTRG.42039"; transcript_id "MSTRG.42039.28"; exon_number "2";
chr12	StringTie	exon	69253051	69253154	1000	+	.	gene_id "MSTRG.42039"; transcript_id "MSTRG.42039.28"; exon_number "3";
chr12	StringTie	exon	69256697	69256842	1000	+	.	gene_id "MSTRG.42039"; transcript_id "MSTRG.42039.28"; exon_number "4";
chr12	StringTie	exon	69257732	69257905	1000	+	.	gene_id "MSTRG.42039"; transcript_id "MSTRG.42039.28"; exon_number "5";
chr12	StringTie	exon	69258590	69259094	1000	+	.	gene_id "MSTRG.42039"; transcript_id "MSTRG.42039.28"; exon_number "6";
chr12	StringTie	exon	69259428	69259543	1000	+	.	gene_id "MSTRG.42039"; transcript_id "MSTRG.42039.28"; exon_number "7";
chr12	StringTie	exon	69260044	69260197	1000	+	.	gene_id "MSTRG.42039"; transcript_id "MSTRG.42039.28"; exon_number "8";
chr12	StringTie	exon	69262373	69262562	1000	+	.	gene_id "MSTRG.42039"; transcript_id "MSTRG.42039.28"; exon_number "9";
chr12	StringTie	exon	69279224	69279817	1000	+	.	gene_id "MSTRG.42039"; transcript_id "MSTRG.42039.28"; exon_number "10";
chr12	StringTie	transcript	69239559	69274358	1000	+	.	gene_id "MSTRG.42039"; transcript_id "MSTRG.42039.29";
chr12	StringTie	exon	69239559	69239706	1000	+	.	gene_id "MSTRG.42039"; transcript_id "MSTRG.42039.29"; exon_number "1";
chr12	StringTie	exon	69251129	69251338	1000	+	.	gene_id "MSTRG.42039"; transcript_id "MSTRG.42039.29"; exon_number "2";
chr12	StringTie	exon	69253051	69253154	1000	+	.	gene_id "MSTRG.42039"; transcript_id "MSTRG.42039.29"; exon_number "3";
chr12	StringTie	exon	69256697	69256842	1000	+	.	gene_id "MSTRG.42039"; transcript_id "MSTRG.42039.29"; exon_number "4";
chr12	StringTie	exon	69257732	69257905	1000	+	.	gene_id "MSTRG.42039"; transcript_id "MSTRG.42039.29"; exon_number "5";
chr12	StringTie	exon	69258590	69259094	1000	+	.	gene_id "MSTRG.42039"; transcript_id "MSTRG.42039.29"; exon_number "6";
chr12	StringTie	exon	69259428	69259543	1000	+	.	gene_id "MSTRG.42039"; transcript_id "MSTRG.42039.29"; exon_number "7";
chr12	StringTie	exon	69260044	69260197	1000	+	.	gene_id "MSTRG.42039"; transcript_id "MSTRG.42039.29"; exon_number "8";
chr12	StringTie	exon	69262373	69262562	1000	+	.	gene_id "MSTRG.42039"; transcript_id "MSTRG.42039.29"; exon_number "9";
chr12	StringTie	exon	69263434	69274358	1000	+	.	gene_id "MSTRG.42039"; transcript_id "MSTRG.42039.29"; exon_number "10";
chr12	StringTie	transcript	69239462	69274399	1000	+	.	gene_id "MSTRG.42039"; transcript_id "MSTRG.42039.3";
chr12	StringTie	exon	69239462	69239706	1000	+	.	gene_id "MSTRG.42039"; transcript_id "MSTRG.42039.3"; exon_number "1";
chr12	StringTie	exon	69248340	69251338	1000	+	.	gene_id "MSTRG.42039"; transcript_id "MSTRG.42039.3"; exon_number "2";
chr12	StringTie	exon	69253051	69253154	1000	+	.	gene_id "MSTRG.42039"; transcript_id "MSTRG.42039.3"; exon_number "3";
chr12	StringTie	exon	69256697	69256842	1000	+	.	gene_id "MSTRG.42039"; transcript_id "MSTRG.42039.3"; exon_number "4";
chr12	StringTie	exon	69257732	69257905	1000	+	.	gene_id "MSTRG.42039"; transcript_id "MSTRG.42039.3"; exon_number "5";
chr12	StringTie	exon	69258590	69259094	1000	+	.	gene_id "MSTRG.42039"; transcript_id "MSTRG.42039.3"; exon_number "6";
chr12	StringTie	exon	69259428	69259543	1000	+	.	gene_id "MSTRG.42039"; transcript_id "MSTRG.42039.3"; exon_number "7";
chr12	StringTie	exon	69260044	69260197	1000	+	.	gene_id "MSTRG.42039"; transcript_id "MSTRG.42039.3"; exon_number "8";
chr12	StringTie	exon	69262370	69262562	1000	+	.	gene_id "MSTRG.42039"; transcript_id "MSTRG.42039.3"; exon_number "9";
chr12	StringTie	exon	69269512	69274399	1000	+	.	gene_id "MSTRG.42039"; transcript_id "MSTRG.42039.3"; exon_number "10";
chr12	StringTie	transcript	69239559	69265131	1000	+	.	gene_id "MSTRG.42039"; transcript_id "MSTRG.42039.30";
chr12	StringTie	exon	69239559	69239706	1000	+	.	gene_id "MSTRG.42039"; transcript_id "MSTRG.42039.30"; exon_number "1";
chr12	StringTie	exon	69251129	69251338	1000	+	.	gene_id "MSTRG.42039"; transcript_id "MSTRG.42039.30"; exon_number "2";
chr12	StringTie	exon	69253051	69253154	1000	+	.	gene_id "MSTRG.42039"; transcript_id "MSTRG.42039.30"; exon_number "3";
chr12	StringTie	exon	69256697	69256842	1000	+	.	gene_id "MSTRG.42039"; transcript_id "MSTRG.42039.30"; exon_number "4";
chr12	StringTie	exon	69257732	69257905	1000	+	.	gene_id "MSTRG.42039"; transcript_id "MSTRG.42039.30"; exon_number "5";
chr12	StringTie	exon	69258590	69259094	1000	+	.	gene_id "MSTRG.42039"; transcript_id "MSTRG.42039.30"; exon_number "6";
chr12	StringTie	exon	69259428	69259543	1000	+	.	gene_id "MSTRG.42039"; transcript_id "MSTRG.42039.30"; exon_number "7";
chr12	StringTie	exon	69260044	69260197	1000	+	.	gene_id "MSTRG.42039"; transcript_id "MSTRG.42039.30"; exon_number "8";
chr12	StringTie	exon	69262373	69262562	1000	+	.	gene_id "MSTRG.42039"; transcript_id "MSTRG.42039.30"; exon_number "9";
chr12	StringTie	exon	69263110	69265131	1000	+	.	gene_id "MSTRG.42039"; transcript_id "MSTRG.42039.30"; exon_number "10";
chr12	StringTie	transcript	69239560	69274358	1000	+	.	gene_id "MSTRG.42039"; transcript_id "MSTRG.42039.31";
chr12	StringTie	exon	69239560	69239706	1000	+	.	gene_id "MSTRG.42039"; transcript_id "MSTRG.42039.31"; exon_number "1";
chr12	StringTie	exon	69251133	69251338	1000	+	.	gene_id "MSTRG.42039"; transcript_id "MSTRG.42039.31"; exon_number "2";
chr12	StringTie	exon	69253051	69253154	1000	+	.	gene_id "MSTRG.42039"; transcript_id "MSTRG.42039.31"; exon_number "3";
chr12	StringTie	exon	69256697	69256842	1000	+	.	gene_id "MSTRG.42039"; transcript_id "MSTRG.42039.31"; exon_number "4";
chr12	StringTie	exon	69257732	69257905	1000	+	.	gene_id "MSTRG.42039"; transcript_id "MSTRG.42039.31"; exon_number "5";
chr12	StringTie	exon	69258035	69258145	1000	+	.	gene_id "MSTRG.42039"; transcript_id "MSTRG.42039.31"; exon_number "6";
chr12	StringTie	exon	69258590	69259094	1000	+	.	gene_id "MSTRG.42039"; transcript_id "MSTRG.42039.31"; exon_number "7";
chr12	StringTie	exon	69259428	69259543	1000	+	.	gene_id "MSTRG.42039"; transcript_id "MSTRG.42039.31"; exon_number "8";
chr12	StringTie	exon	69260044	69260197	1000	+	.	gene_id "MSTRG.42039"; transcript_id "MSTRG.42039.31"; exon_number "9";
chr12	StringTie	exon	69262370	69274358	1000	+	.	gene_id "MSTRG.42039"; transcript_id "MSTRG.42039.31"; exon_number "10";
chr12	StringTie	transcript	69239564	69274358	1000	+	.	gene_id "MSTRG.42039"; transcript_id "MSTRG.42039.32";
chr12	StringTie	exon	69239564	69239706	1000	+	.	gene_id "MSTRG.42039"; transcript_id "MSTRG.42039.32"; exon_number "1";
chr12	StringTie	exon	69248340	69251338	1000	+	.	gene_id "MSTRG.42039"; transcript_id "MSTRG.42039.32"; exon_number "2";
chr12	StringTie	exon	69253051	69253154	1000	+	.	gene_id "MSTRG.42039"; transcript_id "MSTRG.42039.32"; exon_number "3";
chr12	StringTie	exon	69256697	69256842	1000	+	.	gene_id "MSTRG.42039"; transcript_id "MSTRG.42039.32"; exon_number "4";
chr12	StringTie	exon	69257732	69257905	1000	+	.	gene_id "MSTRG.42039"; transcript_id "MSTRG.42039.32"; exon_number "5";
chr12	StringTie	exon	69258062	69258145	1000	+	.	gene_id "MSTRG.42039"; transcript_id "MSTRG.42039.32"; exon_number "6";
chr12	StringTie	exon	69258590	69259094	1000	+	.	gene_id "MSTRG.42039"; transcript_id "MSTRG.42039.32"; exon_number "7";
chr12	StringTie	exon	69259428	69259543	1000	+	.	gene_id "MSTRG.42039"; transcript_id "MSTRG.42039.32"; exon_number "8";
chr12	StringTie	exon	69260044	69260197	1000	+	.	gene_id "MSTRG.42039"; transcript_id "MSTRG.42039.32"; exon_number "9";
chr12	StringTie	exon	69262370	69262562	1000	+	.	gene_id "MSTRG.42039"; transcript_id "MSTRG.42039.32"; exon_number "10";
chr12	StringTie	exon	69269512	69274358	1000	+	.	gene_id "MSTRG.42039"; transcript_id "MSTRG.42039.32"; exon_number "11";
chr12	StringTie	transcript	69239565	69275291	1000	+	.	gene_id "MSTRG.42039"; transcript_id "MSTRG.42039.33";
chr12	StringTie	exon	69239565	69239706	1000	+	.	gene_id "MSTRG.42039"; transcript_id "MSTRG.42039.33"; exon_number "1";
chr12	StringTie	exon	69251129	69251338	1000	+	.	gene_id "MSTRG.42039"; transcript_id "MSTRG.42039.33"; exon_number "2";
chr12	StringTie	exon	69253051	69253154	1000	+	.	gene_id "MSTRG.42039"; transcript_id "MSTRG.42039.33"; exon_number "3";
chr12	StringTie	exon	69256697	69256842	1000	+	.	gene_id "MSTRG.42039"; transcript_id "MSTRG.42039.33"; exon_number "4";
chr12	StringTie	exon	69257732	69257770	1000	+	.	gene_id "MSTRG.42039"; transcript_id "MSTRG.42039.33"; exon_number "5";
chr12	StringTie	exon	69258647	69259094	1000	+	.	gene_id "MSTRG.42039"; transcript_id "MSTRG.42039.33"; exon_number "6";
chr12	StringTie	exon	69259428	69260197	1000	+	.	gene_id "MSTRG.42039"; transcript_id "MSTRG.42039.33"; exon_number "7";
chr12	StringTie	exon	69262370	69275291	1000	+	.	gene_id "MSTRG.42039"; transcript_id "MSTRG.42039.33"; exon_number "8";
chr12	StringTie	transcript	69239565	69274372	1000	+	.	gene_id "MSTRG.42039"; transcript_id "MSTRG.42039.34";
chr12	StringTie	exon	69239565	69239706	1000	+	.	gene_id "MSTRG.42039"; transcript_id "MSTRG.42039.34"; exon_number "1";
chr12	StringTie	exon	69248340	69251338	1000	+	.	gene_id "MSTRG.42039"; transcript_id "MSTRG.42039.34"; exon_number "2";
chr12	StringTie	exon	69252086	69252478	1000	+	.	gene_id "MSTRG.42039"; transcript_id "MSTRG.42039.34"; exon_number "3";
chr12	StringTie	exon	69253051	69253154	1000	+	.	gene_id "MSTRG.42039"; transcript_id "MSTRG.42039.34"; exon_number "4";
chr12	StringTie	exon	69258999	69259094	1000	+	.	gene_id "MSTRG.42039"; transcript_id "MSTRG.42039.34"; exon_number "5";
chr12	StringTie	exon	69259428	69259543	1000	+	.	gene_id "MSTRG.42039"; transcript_id "MSTRG.42039.34"; exon_number "6";
chr12	StringTie	exon	69260044	69260197	1000	+	.	gene_id "MSTRG.42039"; transcript_id "MSTRG.42039.34"; exon_number "7";
chr12	StringTie	exon	69262370	69262562	1000	+	.	gene_id "MSTRG.42039"; transcript_id "MSTRG.42039.34"; exon_number "8";
chr12	StringTie	exon	69263110	69274372	1000	+	.	gene_id "MSTRG.42039"; transcript_id "MSTRG.42039.34"; exon_number "9";
chr12	StringTie	transcript	69239565	69274362	1000	+	.	gene_id "MSTRG.42039"; transcript_id "MSTRG.42039.35";
chr12	StringTie	exon	69239565	69239706	1000	+	.	gene_id "MSTRG.42039"; transcript_id "MSTRG.42039.35"; exon_number "1";
chr12	StringTie	exon	69251129	69251338	1000	+	.	gene_id "MSTRG.42039"; transcript_id "MSTRG.42039.35"; exon_number "2";
chr12	StringTie	exon	69253051	69253154	1000	+	.	gene_id "MSTRG.42039"; transcript_id "MSTRG.42039.35"; exon_number "3";
chr12	StringTie	exon	69256697	69256842	1000	+	.	gene_id "MSTRG.42039"; transcript_id "MSTRG.42039.35"; exon_number "4";
chr12	StringTie	exon	69257732	69257905	1000	+	.	gene_id "MSTRG.42039"; transcript_id "MSTRG.42039.35"; exon_number "5";
chr12	StringTie	exon	69258590	69259094	1000	+	.	gene_id "MSTRG.42039"; transcript_id "MSTRG.42039.35"; exon_number "6";
chr12	StringTie	exon	69259428	69259543	1000	+	.	gene_id "MSTRG.42039"; transcript_id "MSTRG.42039.35"; exon_number "7";
chr12	StringTie	exon	69260044	69260197	1000	+	.	gene_id "MSTRG.42039"; transcript_id "MSTRG.42039.35"; exon_number "8";
chr12	StringTie	exon	69262370	69262562	1000	+	.	gene_id "MSTRG.42039"; transcript_id "MSTRG.42039.35"; exon_number "9";
chr12	StringTie	exon	69263110	69265745	1000	+	.	gene_id "MSTRG.42039"; transcript_id "MSTRG.42039.35"; exon_number "10";
chr12	StringTie	exon	69265884	69274362	1000	+	.	gene_id "MSTRG.42039"; transcript_id "MSTRG.42039.35"; exon_number "11";
chr12	StringTie	transcript	69239565	69274372	1000	+	.	gene_id "MSTRG.42039"; transcript_id "MSTRG.42039.36";
chr12	StringTie	exon	69239565	69239706	1000	+	.	gene_id "MSTRG.42039"; transcript_id "MSTRG.42039.36"; exon_number "1";
chr12	StringTie	exon	69251129	69251338	1000	+	.	gene_id "MSTRG.42039"; transcript_id "MSTRG.42039.36"; exon_number "2";
chr12	StringTie	exon	69252086	69252478	1000	+	.	gene_id "MSTRG.42039"; transcript_id "MSTRG.42039.36"; exon_number "3";
chr12	StringTie	exon	69253051	69253154	1000	+	.	gene_id "MSTRG.42039"; transcript_id "MSTRG.42039.36"; exon_number "4";
chr12	StringTie	exon	69256697	69256842	1000	+	.	gene_id "MSTRG.42039"; transcript_id "MSTRG.42039.36"; exon_number "5";
chr12	StringTie	exon	69257732	69257905	1000	+	.	gene_id "MSTRG.42039"; transcript_id "MSTRG.42039.36"; exon_number "6";
chr12	StringTie	exon	69258035	69258145	1000	+	.	gene_id "MSTRG.42039"; transcript_id "MSTRG.42039.36"; exon_number "7";
chr12	StringTie	exon	69258590	69259094	1000	+	.	gene_id "MSTRG.42039"; transcript_id "MSTRG.42039.36"; exon_number "8";
chr12	StringTie	exon	69259428	69259543	1000	+	.	gene_id "MSTRG.42039"; transcript_id "MSTRG.42039.36"; exon_number "9";
chr12	StringTie	exon	69260044	69260197	1000	+	.	gene_id "MSTRG.42039"; transcript_id "MSTRG.42039.36"; exon_number "10";
chr12	StringTie	exon	69262370	69274372	1000	+	.	gene_id "MSTRG.42039"; transcript_id "MSTRG.42039.36"; exon_number "11";
chr12	StringTie	transcript	69239565	69274362	1000	+	.	gene_id "MSTRG.42039"; transcript_id "MSTRG.42039.37";
chr12	StringTie	exon	69239565	69239706	1000	+	.	gene_id "MSTRG.42039"; transcript_id "MSTRG.42039.37"; exon_number "1";
chr12	StringTie	exon	69251129	69251338	1000	+	.	gene_id "MSTRG.42039"; transcript_id "MSTRG.42039.37"; exon_number "2";
chr12	StringTie	exon	69253051	69253154	1000	+	.	gene_id "MSTRG.42039"; transcript_id "MSTRG.42039.37"; exon_number "3";
chr12	StringTie	exon	69256697	69256842	1000	+	.	gene_id "MSTRG.42039"; transcript_id "MSTRG.42039.37"; exon_number "4";
chr12	StringTie	exon	69257732	69257905	1000	+	.	gene_id "MSTRG.42039"; transcript_id "MSTRG.42039.37"; exon_number "5";
chr12	StringTie	exon	69258590	69259094	1000	+	.	gene_id "MSTRG.42039"; transcript_id "MSTRG.42039.37"; exon_number "6";
chr12	StringTie	exon	69259428	69259543	1000	+	.	gene_id "MSTRG.42039"; transcript_id "MSTRG.42039.37"; exon_number "7";
chr12	StringTie	exon	69260044	69260197	1000	+	.	gene_id "MSTRG.42039"; transcript_id "MSTRG.42039.37"; exon_number "8";
chr12	StringTie	exon	69262373	69262562	1000	+	.	gene_id "MSTRG.42039"; transcript_id "MSTRG.42039.37"; exon_number "9";
chr12	StringTie	exon	69269512	69274083	1000	+	.	gene_id "MSTRG.42039"; transcript_id "MSTRG.42039.37"; exon_number "10";
chr12	StringTie	exon	69274253	69274362	1000	+	.	gene_id "MSTRG.42039"; transcript_id "MSTRG.42039.37"; exon_number "11";
chr12	StringTie	transcript	69239565	69274359	1000	+	.	gene_id "MSTRG.42039"; transcript_id "MSTRG.42039.38";
chr12	StringTie	exon	69239565	69239706	1000	+	.	gene_id "MSTRG.42039"; transcript_id "MSTRG.42039.38"; exon_number "1";
chr12	StringTie	exon	69251129	69251338	1000	+	.	gene_id "MSTRG.42039"; transcript_id "MSTRG.42039.38"; exon_number "2";
chr12	StringTie	exon	69253051	69253154	1000	+	.	gene_id "MSTRG.42039"; transcript_id "MSTRG.42039.38"; exon_number "3";
chr12	StringTie	exon	69255960	69256052	1000	+	.	gene_id "MSTRG.42039"; transcript_id "MSTRG.42039.38"; exon_number "4";
chr12	StringTie	exon	69256697	69256842	1000	+	.	gene_id "MSTRG.42039"; transcript_id "MSTRG.42039.38"; exon_number "5";
chr12	StringTie	exon	69257732	69257905	1000	+	.	gene_id "MSTRG.42039"; transcript_id "MSTRG.42039.38"; exon_number "6";
chr12	StringTie	exon	69258590	69259094	1000	+	.	gene_id "MSTRG.42039"; transcript_id "MSTRG.42039.38"; exon_number "7";
chr12	StringTie	exon	69259428	69259543	1000	+	.	gene_id "MSTRG.42039"; transcript_id "MSTRG.42039.38"; exon_number "8";
chr12	StringTie	exon	69260044	69260197	1000	+	.	gene_id "MSTRG.42039"; transcript_id "MSTRG.42039.38"; exon_number "9";
chr12	StringTie	exon	69262373	69262562	1000	+	.	gene_id "MSTRG.42039"; transcript_id "MSTRG.42039.38"; exon_number "10";
chr12	StringTie	exon	69263110	69274359	1000	+	.	gene_id "MSTRG.42039"; transcript_id "MSTRG.42039.38"; exon_number "11";
chr12	StringTie	transcript	69239565	69354234	1000	+	.	gene_id "MSTRG.42039"; transcript_id "MSTRG.42039.39";
chr12	StringTie	exon	69239565	69239706	1000	+	.	gene_id "MSTRG.42039"; transcript_id "MSTRG.42039.39"; exon_number "1";
chr12	StringTie	exon	69251129	69251338	1000	+	.	gene_id "MSTRG.42039"; transcript_id "MSTRG.42039.39"; exon_number "2";
chr12	StringTie	exon	69253051	69253154	1000	+	.	gene_id "MSTRG.42039"; transcript_id "MSTRG.42039.39"; exon_number "3";
chr12	StringTie	exon	69256697	69256842	1000	+	.	gene_id "MSTRG.42039"; transcript_id "MSTRG.42039.39"; exon_number "4";
chr12	StringTie	exon	69257732	69257905	1000	+	.	gene_id "MSTRG.42039"; transcript_id "MSTRG.42039.39"; exon_number "5";
chr12	StringTie	exon	69258035	69258145	1000	+	.	gene_id "MSTRG.42039"; transcript_id "MSTRG.42039.39"; exon_number "6";
chr12	StringTie	exon	69258590	69259094	1000	+	.	gene_id "MSTRG.42039"; transcript_id "MSTRG.42039.39"; exon_number "7";
chr12	StringTie	exon	69259428	69259543	1000	+	.	gene_id "MSTRG.42039"; transcript_id "MSTRG.42039.39"; exon_number "8";
chr12	StringTie	exon	69260044	69260197	1000	+	.	gene_id "MSTRG.42039"; transcript_id "MSTRG.42039.39"; exon_number "9";
chr12	StringTie	exon	69262370	69262562	1000	+	.	gene_id "MSTRG.42039"; transcript_id "MSTRG.42039.39"; exon_number "10";
chr12	StringTie	exon	69350108	69350272	1000	+	.	gene_id "MSTRG.42039"; transcript_id "MSTRG.42039.39"; exon_number "11";
chr12	StringTie	exon	69352220	69352298	1000	+	.	gene_id "MSTRG.42039"; transcript_id "MSTRG.42039.39"; exon_number "12";
chr12	StringTie	exon	69353153	69354234	1000	+	.	gene_id "MSTRG.42039"; transcript_id "MSTRG.42039.39"; exon_number "13";
chr12	StringTie	transcript	69239463	69274552	1000	+	.	gene_id "MSTRG.42039"; transcript_id "MSTRG.42039.4";
chr12	StringTie	exon	69239463	69239706	1000	+	.	gene_id "MSTRG.42039"; transcript_id "MSTRG.42039.4"; exon_number "1";
chr12	StringTie	exon	69251129	69251338	1000	+	.	gene_id "MSTRG.42039"; transcript_id "MSTRG.42039.4"; exon_number "2";
chr12	StringTie	exon	69253051	69253154	1000	+	.	gene_id "MSTRG.42039"; transcript_id "MSTRG.42039.4"; exon_number "3";
chr12	StringTie	exon	69256697	69256842	1000	+	.	gene_id "MSTRG.42039"; transcript_id "MSTRG.42039.4"; exon_number "4";
chr12	StringTie	exon	69257732	69257905	1000	+	.	gene_id "MSTRG.42039"; transcript_id "MSTRG.42039.4"; exon_number "5";
chr12	StringTie	exon	69258590	69259094	1000	+	.	gene_id "MSTRG.42039"; transcript_id "MSTRG.42039.4"; exon_number "6";
chr12	StringTie	exon	69259428	69259543	1000	+	.	gene_id "MSTRG.42039"; transcript_id "MSTRG.42039.4"; exon_number "7";
chr12	StringTie	exon	69260044	69260197	1000	+	.	gene_id "MSTRG.42039"; transcript_id "MSTRG.42039.4"; exon_number "8";
chr12	StringTie	exon	69262370	69262562	1000	+	.	gene_id "MSTRG.42039"; transcript_id "MSTRG.42039.4"; exon_number "9";
chr12	StringTie	exon	69263110	69274552	1000	+	.	gene_id "MSTRG.42039"; transcript_id "MSTRG.42039.4"; exon_number "10";
chr12	StringTie	transcript	69239566	69274379	1000	+	.	gene_id "MSTRG.42039"; transcript_id "MSTRG.42039.40";
chr12	StringTie	exon	69239566	69239706	1000	+	.	gene_id "MSTRG.42039"; transcript_id "MSTRG.42039.40"; exon_number "1";
chr12	StringTie	exon	69248340	69251338	1000	+	.	gene_id "MSTRG.42039"; transcript_id "MSTRG.42039.40"; exon_number "2";
chr12	StringTie	exon	69253051	69253154	1000	+	.	gene_id "MSTRG.42039"; transcript_id "MSTRG.42039.40"; exon_number "3";
chr12	StringTie	exon	69256697	69256842	1000	+	.	gene_id "MSTRG.42039"; transcript_id "MSTRG.42039.40"; exon_number "4";
chr12	StringTie	exon	69257732	69257905	1000	+	.	gene_id "MSTRG.42039"; transcript_id "MSTRG.42039.40"; exon_number "5";
chr12	StringTie	exon	69258035	69258145	1000	+	.	gene_id "MSTRG.42039"; transcript_id "MSTRG.42039.40"; exon_number "6";
chr12	StringTie	exon	69258590	69259094	1000	+	.	gene_id "MSTRG.42039"; transcript_id "MSTRG.42039.40"; exon_number "7";
chr12	StringTie	exon	69259428	69259543	1000	+	.	gene_id "MSTRG.42039"; transcript_id "MSTRG.42039.40"; exon_number "8";
chr12	StringTie	exon	69260044	69260197	1000	+	.	gene_id "MSTRG.42039"; transcript_id "MSTRG.42039.40"; exon_number "9";
chr12	StringTie	exon	69262373	69274379	1000	+	.	gene_id "MSTRG.42039"; transcript_id "MSTRG.42039.40"; exon_number "10";
chr12	StringTie	transcript	69239569	69274358	1000	+	.	gene_id "MSTRG.42039"; transcript_id "MSTRG.42039.41";
chr12	StringTie	exon	69239569	69239706	1000	+	.	gene_id "MSTRG.42039"; transcript_id "MSTRG.42039.41"; exon_number "1";
chr12	StringTie	exon	69251129	69251338	1000	+	.	gene_id "MSTRG.42039"; transcript_id "MSTRG.42039.41"; exon_number "2";
chr12	StringTie	exon	69253051	69253154	1000	+	.	gene_id "MSTRG.42039"; transcript_id "MSTRG.42039.41"; exon_number "3";
chr12	StringTie	exon	69255960	69256052	1000	+	.	gene_id "MSTRG.42039"; transcript_id "MSTRG.42039.41"; exon_number "4";
chr12	StringTie	exon	69256697	69256842	1000	+	.	gene_id "MSTRG.42039"; transcript_id "MSTRG.42039.41"; exon_number "5";
chr12	StringTie	exon	69257732	69257905	1000	+	.	gene_id "MSTRG.42039"; transcript_id "MSTRG.42039.41"; exon_number "6";
chr12	StringTie	exon	69258590	69259094	1000	+	.	gene_id "MSTRG.42039"; transcript_id "MSTRG.42039.41"; exon_number "7";
chr12	StringTie	exon	69259428	69259543	1000	+	.	gene_id "MSTRG.42039"; transcript_id "MSTRG.42039.41"; exon_number "8";
chr12	StringTie	exon	69260044	69260197	1000	+	.	gene_id "MSTRG.42039"; transcript_id "MSTRG.42039.41"; exon_number "9";
chr12	StringTie	exon	69262370	69274358	1000	+	.	gene_id "MSTRG.42039"; transcript_id "MSTRG.42039.41"; exon_number "10";
chr12	StringTie	transcript	69239572	69270164	1000	+	.	gene_id "MSTRG.42039"; transcript_id "MSTRG.42039.42";
chr12	StringTie	exon	69239572	69239706	1000	+	.	gene_id "MSTRG.42039"; transcript_id "MSTRG.42039.42"; exon_number "1";
chr12	StringTie	exon	69251129	69251338	1000	+	.	gene_id "MSTRG.42039"; transcript_id "MSTRG.42039.42"; exon_number "2";
chr12	StringTie	exon	69252086	69252216	1000	+	.	gene_id "MSTRG.42039"; transcript_id "MSTRG.42039.42"; exon_number "3";
chr12	StringTie	exon	69253051	69253154	1000	+	.	gene_id "MSTRG.42039"; transcript_id "MSTRG.42039.42"; exon_number "4";
chr12	StringTie	exon	69256697	69256842	1000	+	.	gene_id "MSTRG.42039"; transcript_id "MSTRG.42039.42"; exon_number "5";
chr12	StringTie	exon	69257732	69257905	1000	+	.	gene_id "MSTRG.42039"; transcript_id "MSTRG.42039.42"; exon_number "6";
chr12	StringTie	exon	69258035	69258145	1000	+	.	gene_id "MSTRG.42039"; transcript_id "MSTRG.42039.42"; exon_number "7";
chr12	StringTie	exon	69258590	69259094	1000	+	.	gene_id "MSTRG.42039"; transcript_id "MSTRG.42039.42"; exon_number "8";
chr12	StringTie	exon	69259428	69259543	1000	+	.	gene_id "MSTRG.42039"; transcript_id "MSTRG.42039.42"; exon_number "9";
chr12	StringTie	exon	69260044	69260197	1000	+	.	gene_id "MSTRG.42039"; transcript_id "MSTRG.42039.42"; exon_number "10";
chr12	StringTie	exon	69262370	69262562	1000	+	.	gene_id "MSTRG.42039"; transcript_id "MSTRG.42039.42"; exon_number "11";
chr12	StringTie	exon	69269512	69270164	1000	+	.	gene_id "MSTRG.42039"; transcript_id "MSTRG.42039.42"; exon_number "12";
chr12	StringTie	transcript	69239577	69274358	1000	+	.	gene_id "MSTRG.42039"; transcript_id "MSTRG.42039.44";
chr12	StringTie	exon	69239577	69239706	1000	+	.	gene_id "MSTRG.42039"; transcript_id "MSTRG.42039.44"; exon_number "1";
chr12	StringTie	exon	69251133	69251338	1000	+	.	gene_id "MSTRG.42039"; transcript_id "MSTRG.42039.44"; exon_number "2";
chr12	StringTie	exon	69253051	69253154	1000	+	.	gene_id "MSTRG.42039"; transcript_id "MSTRG.42039.44"; exon_number "3";
chr12	StringTie	exon	69256697	69256842	1000	+	.	gene_id "MSTRG.42039"; transcript_id "MSTRG.42039.44"; exon_number "4";
chr12	StringTie	exon	69257732	69257905	1000	+	.	gene_id "MSTRG.42039"; transcript_id "MSTRG.42039.44"; exon_number "5";
chr12	StringTie	exon	69258590	69259094	1000	+	.	gene_id "MSTRG.42039"; transcript_id "MSTRG.42039.44"; exon_number "6";
chr12	StringTie	exon	69259428	69259543	1000	+	.	gene_id "MSTRG.42039"; transcript_id "MSTRG.42039.44"; exon_number "7";
chr12	StringTie	exon	69260044	69260197	1000	+	.	gene_id "MSTRG.42039"; transcript_id "MSTRG.42039.44"; exon_number "8";
chr12	StringTie	exon	69262370	69262562	1000	+	.	gene_id "MSTRG.42039"; transcript_id "MSTRG.42039.44"; exon_number "9";
chr12	StringTie	exon	69269512	69274358	1000	+	.	gene_id "MSTRG.42039"; transcript_id "MSTRG.42039.44"; exon_number "10";
chr12	StringTie	transcript	69239584	69270145	1000	+	.	gene_id "MSTRG.42039"; transcript_id "MSTRG.42039.45";
chr12	StringTie	exon	69239584	69239706	1000	+	.	gene_id "MSTRG.42039"; transcript_id "MSTRG.42039.45"; exon_number "1";
chr12	StringTie	exon	69251129	69251338	1000	+	.	gene_id "MSTRG.42039"; transcript_id "MSTRG.42039.45"; exon_number "2";
chr12	StringTie	exon	69253051	69253154	1000	+	.	gene_id "MSTRG.42039"; transcript_id "MSTRG.42039.45"; exon_number "3";
chr12	StringTie	exon	69256697	69256842	1000	+	.	gene_id "MSTRG.42039"; transcript_id "MSTRG.42039.45"; exon_number "4";
chr12	StringTie	exon	69257732	69257905	1000	+	.	gene_id "MSTRG.42039"; transcript_id "MSTRG.42039.45"; exon_number "5";
chr12	StringTie	exon	69258590	69259094	1000	+	.	gene_id "MSTRG.42039"; transcript_id "MSTRG.42039.45"; exon_number "6";
chr12	StringTie	exon	69259428	69259543	1000	+	.	gene_id "MSTRG.42039"; transcript_id "MSTRG.42039.45"; exon_number "7";
chr12	StringTie	exon	69260044	69260197	1000	+	.	gene_id "MSTRG.42039"; transcript_id "MSTRG.42039.45"; exon_number "8";
chr12	StringTie	exon	69262373	69262562	1000	+	.	gene_id "MSTRG.42039"; transcript_id "MSTRG.42039.45"; exon_number "9";
chr12	StringTie	exon	69269478	69270145	1000	+	.	gene_id "MSTRG.42039"; transcript_id "MSTRG.42039.45"; exon_number "10";
chr12	StringTie	transcript	69239587	69242699	1000	+	.	gene_id "MSTRG.42039"; transcript_id "MSTRG.42039.46";
chr12	StringTie	exon	69239587	69239706	1000	+	.	gene_id "MSTRG.42039"; transcript_id "MSTRG.42039.46"; exon_number "1";
chr12	StringTie	exon	69240269	69242699	1000	+	.	gene_id "MSTRG.42039"; transcript_id "MSTRG.42039.46"; exon_number "2";
chr12	StringTie	transcript	69239588	69274358	1000	+	.	gene_id "MSTRG.42039"; transcript_id "MSTRG.42039.47";
chr12	StringTie	exon	69239588	69239706	1000	+	.	gene_id "MSTRG.42039"; transcript_id "MSTRG.42039.47"; exon_number "1";
chr12	StringTie	exon	69251129	69251338	1000	+	.	gene_id "MSTRG.42039"; transcript_id "MSTRG.42039.47"; exon_number "2";
chr12	StringTie	exon	69253051	69253154	1000	+	.	gene_id "MSTRG.42039"; transcript_id "MSTRG.42039.47"; exon_number "3";
chr12	StringTie	exon	69256697	69256842	1000	+	.	gene_id "MSTRG.42039"; transcript_id "MSTRG.42039.47"; exon_number "4";
chr12	StringTie	exon	69257732	69257905	1000	+	.	gene_id "MSTRG.42039"; transcript_id "MSTRG.42039.47"; exon_number "5";
chr12	StringTie	exon	69258598	69259094	1000	+	.	gene_id "MSTRG.42039"; transcript_id "MSTRG.42039.47"; exon_number "6";
chr12	StringTie	exon	69259428	69259543	1000	+	.	gene_id "MSTRG.42039"; transcript_id "MSTRG.42039.47"; exon_number "7";
chr12	StringTie	exon	69260044	69260197	1000	+	.	gene_id "MSTRG.42039"; transcript_id "MSTRG.42039.47"; exon_number "8";
chr12	StringTie	exon	69262370	69262562	1000	+	.	gene_id "MSTRG.42039"; transcript_id "MSTRG.42039.47"; exon_number "9";
chr12	StringTie	exon	69269518	69274358	1000	+	.	gene_id "MSTRG.42039"; transcript_id "MSTRG.42039.47"; exon_number "10";
chr12	StringTie	transcript	69239591	69274347	1000	+	.	gene_id "MSTRG.42039"; transcript_id "MSTRG.42039.48";
chr12	StringTie	exon	69239591	69239706	1000	+	.	gene_id "MSTRG.42039"; transcript_id "MSTRG.42039.48"; exon_number "1";
chr12	StringTie	exon	69251129	69251338	1000	+	.	gene_id "MSTRG.42039"; transcript_id "MSTRG.42039.48"; exon_number "2";
chr12	StringTie	exon	69253051	69253154	1000	+	.	gene_id "MSTRG.42039"; transcript_id "MSTRG.42039.48"; exon_number "3";
chr12	StringTie	exon	69256697	69256842	1000	+	.	gene_id "MSTRG.42039"; transcript_id "MSTRG.42039.48"; exon_number "4";
chr12	StringTie	exon	69257732	69257905	1000	+	.	gene_id "MSTRG.42039"; transcript_id "MSTRG.42039.48"; exon_number "5";
chr12	StringTie	exon	69258035	69258145	1000	+	.	gene_id "MSTRG.42039"; transcript_id "MSTRG.42039.48"; exon_number "6";
chr12	StringTie	exon	69258590	69259094	1000	+	.	gene_id "MSTRG.42039"; transcript_id "MSTRG.42039.48"; exon_number "7";
chr12	StringTie	exon	69259428	69259543	1000	+	.	gene_id "MSTRG.42039"; transcript_id "MSTRG.42039.48"; exon_number "8";
chr12	StringTie	exon	69260044	69260197	1000	+	.	gene_id "MSTRG.42039"; transcript_id "MSTRG.42039.48"; exon_number "9";
chr12	StringTie	exon	69262373	69262562	1000	+	.	gene_id "MSTRG.42039"; transcript_id "MSTRG.42039.48"; exon_number "10";
chr12	StringTie	exon	69263110	69274347	1000	+	.	gene_id "MSTRG.42039"; transcript_id "MSTRG.42039.48"; exon_number "11";
chr12	StringTie	transcript	69239591	69274358	1000	+	.	gene_id "MSTRG.42039"; transcript_id "MSTRG.42039.49";
chr12	StringTie	exon	69239591	69239706	1000	+	.	gene_id "MSTRG.42039"; transcript_id "MSTRG.42039.49"; exon_number "1";
chr12	StringTie	exon	69251129	69251338	1000	+	.	gene_id "MSTRG.42039"; transcript_id "MSTRG.42039.49"; exon_number "2";
chr12	StringTie	exon	69253051	69253154	1000	+	.	gene_id "MSTRG.42039"; transcript_id "MSTRG.42039.49"; exon_number "3";
chr12	StringTie	exon	69256697	69256842	1000	+	.	gene_id "MSTRG.42039"; transcript_id "MSTRG.42039.49"; exon_number "4";
chr12	StringTie	exon	69257732	69257905	1000	+	.	gene_id "MSTRG.42039"; transcript_id "MSTRG.42039.49"; exon_number "5";
chr12	StringTie	exon	69258035	69258145	1000	+	.	gene_id "MSTRG.42039"; transcript_id "MSTRG.42039.49"; exon_number "6";
chr12	StringTie	exon	69258598	69259094	1000	+	.	gene_id "MSTRG.42039"; transcript_id "MSTRG.42039.49"; exon_number "7";
chr12	StringTie	exon	69259428	69259543	1000	+	.	gene_id "MSTRG.42039"; transcript_id "MSTRG.42039.49"; exon_number "8";
chr12	StringTie	exon	69260044	69260197	1000	+	.	gene_id "MSTRG.42039"; transcript_id "MSTRG.42039.49"; exon_number "9";
chr12	StringTie	exon	69262370	69262562	1000	+	.	gene_id "MSTRG.42039"; transcript_id "MSTRG.42039.49"; exon_number "10";
chr12	StringTie	exon	69269478	69274358	1000	+	.	gene_id "MSTRG.42039"; transcript_id "MSTRG.42039.49"; exon_number "11";
chr12	StringTie	transcript	69239463	69282160	1000	+	.	gene_id "MSTRG.42039"; transcript_id "MSTRG.42039.5";
chr12	StringTie	exon	69239463	69239706	1000	+	.	gene_id "MSTRG.42039"; transcript_id "MSTRG.42039.5"; exon_number "1";
chr12	StringTie	exon	69251129	69251338	1000	+	.	gene_id "MSTRG.42039"; transcript_id "MSTRG.42039.5"; exon_number "2";
chr12	StringTie	exon	69253051	69253154	1000	+	.	gene_id "MSTRG.42039"; transcript_id "MSTRG.42039.5"; exon_number "3";
chr12	StringTie	exon	69256697	69256842	1000	+	.	gene_id "MSTRG.42039"; transcript_id "MSTRG.42039.5"; exon_number "4";
chr12	StringTie	exon	69257732	69257905	1000	+	.	gene_id "MSTRG.42039"; transcript_id "MSTRG.42039.5"; exon_number "5";
chr12	StringTie	exon	69258035	69258145	1000	+	.	gene_id "MSTRG.42039"; transcript_id "MSTRG.42039.5"; exon_number "6";
chr12	StringTie	exon	69258590	69259094	1000	+	.	gene_id "MSTRG.42039"; transcript_id "MSTRG.42039.5"; exon_number "7";
chr12	StringTie	exon	69259428	69259543	1000	+	.	gene_id "MSTRG.42039"; transcript_id "MSTRG.42039.5"; exon_number "8";
chr12	StringTie	exon	69260044	69260197	1000	+	.	gene_id "MSTRG.42039"; transcript_id "MSTRG.42039.5"; exon_number "9";
chr12	StringTie	exon	69262370	69262562	1000	+	.	gene_id "MSTRG.42039"; transcript_id "MSTRG.42039.5"; exon_number "10";
chr12	StringTie	exon	69279224	69282160	1000	+	.	gene_id "MSTRG.42039"; transcript_id "MSTRG.42039.5"; exon_number "11";
chr12	StringTie	transcript	69239591	69274347	1000	+	.	gene_id "MSTRG.42039"; transcript_id "MSTRG.42039.50";
chr12	StringTie	exon	69239591	69239706	1000	+	.	gene_id "MSTRG.42039"; transcript_id "MSTRG.42039.50"; exon_number "1";
chr12	StringTie	exon	69251129	69251338	1000	+	.	gene_id "MSTRG.42039"; transcript_id "MSTRG.42039.50"; exon_number "2";
chr12	StringTie	exon	69253051	69253154	1000	+	.	gene_id "MSTRG.42039"; transcript_id "MSTRG.42039.50"; exon_number "3";
chr12	StringTie	exon	69256697	69256842	1000	+	.	gene_id "MSTRG.42039"; transcript_id "MSTRG.42039.50"; exon_number "4";
chr12	StringTie	exon	69257732	69257905	1000	+	.	gene_id "MSTRG.42039"; transcript_id "MSTRG.42039.50"; exon_number "5";
chr12	StringTie	exon	69258035	69258145	1000	+	.	gene_id "MSTRG.42039"; transcript_id "MSTRG.42039.50"; exon_number "6";
chr12	StringTie	exon	69258590	69259094	1000	+	.	gene_id "MSTRG.42039"; transcript_id "MSTRG.42039.50"; exon_number "7";
chr12	StringTie	exon	69259428	69259543	1000	+	.	gene_id "MSTRG.42039"; transcript_id "MSTRG.42039.50"; exon_number "8";
chr12	StringTie	exon	69260044	69260197	1000	+	.	gene_id "MSTRG.42039"; transcript_id "MSTRG.42039.50"; exon_number "9";
chr12	StringTie	exon	69262373	69262562	1000	+	.	gene_id "MSTRG.42039"; transcript_id "MSTRG.42039.50"; exon_number "10";
chr12	StringTie	exon	69273285	69274347	1000	+	.	gene_id "MSTRG.42039"; transcript_id "MSTRG.42039.50"; exon_number "11";
chr12	StringTie	transcript	69239592	69274317	1000	+	.	gene_id "MSTRG.42039"; transcript_id "MSTRG.42039.51";
chr12	StringTie	exon	69239592	69239706	1000	+	.	gene_id "MSTRG.42039"; transcript_id "MSTRG.42039.51"; exon_number "1";
chr12	StringTie	exon	69251129	69251338	1000	+	.	gene_id "MSTRG.42039"; transcript_id "MSTRG.42039.51"; exon_number "2";
chr12	StringTie	exon	69253051	69253154	1000	+	.	gene_id "MSTRG.42039"; transcript_id "MSTRG.42039.51"; exon_number "3";
chr12	StringTie	exon	69256697	69256842	1000	+	.	gene_id "MSTRG.42039"; transcript_id "MSTRG.42039.51"; exon_number "4";
chr12	StringTie	exon	69257732	69257905	1000	+	.	gene_id "MSTRG.42039"; transcript_id "MSTRG.42039.51"; exon_number "5";
chr12	StringTie	exon	69258035	69258145	1000	+	.	gene_id "MSTRG.42039"; transcript_id "MSTRG.42039.51"; exon_number "6";
chr12	StringTie	exon	69258590	69259094	1000	+	.	gene_id "MSTRG.42039"; transcript_id "MSTRG.42039.51"; exon_number "7";
chr12	StringTie	exon	69259428	69259542	1000	+	.	gene_id "MSTRG.42039"; transcript_id "MSTRG.42039.51"; exon_number "8";
chr12	StringTie	exon	69260044	69260197	1000	+	.	gene_id "MSTRG.42039"; transcript_id "MSTRG.42039.51"; exon_number "9";
chr12	StringTie	exon	69262370	69262562	1000	+	.	gene_id "MSTRG.42039"; transcript_id "MSTRG.42039.51"; exon_number "10";
chr12	StringTie	exon	69269478	69274317	1000	+	.	gene_id "MSTRG.42039"; transcript_id "MSTRG.42039.51"; exon_number "11";
chr12	StringTie	transcript	69249291	69274391	1000	+	.	gene_id "MSTRG.42039"; transcript_id "MSTRG.42039.56";
chr12	StringTie	exon	69249291	69251338	1000	+	.	gene_id "MSTRG.42039"; transcript_id "MSTRG.42039.56"; exon_number "1";
chr12	StringTie	exon	69253051	69253154	1000	+	.	gene_id "MSTRG.42039"; transcript_id "MSTRG.42039.56"; exon_number "2";
chr12	StringTie	exon	69255960	69256052	1000	+	.	gene_id "MSTRG.42039"; transcript_id "MSTRG.42039.56"; exon_number "3";
chr12	StringTie	exon	69256697	69256842	1000	+	.	gene_id "MSTRG.42039"; transcript_id "MSTRG.42039.56"; exon_number "4";
chr12	StringTie	exon	69257732	69257809	1000	+	.	gene_id "MSTRG.42039"; transcript_id "MSTRG.42039.56"; exon_number "5";
chr12	StringTie	exon	69258941	69259094	1000	+	.	gene_id "MSTRG.42039"; transcript_id "MSTRG.42039.56"; exon_number "6";
chr12	StringTie	exon	69259428	69259543	1000	+	.	gene_id "MSTRG.42039"; transcript_id "MSTRG.42039.56"; exon_number "7";
chr12	StringTie	exon	69260044	69260197	1000	+	.	gene_id "MSTRG.42039"; transcript_id "MSTRG.42039.56"; exon_number "8";
chr12	StringTie	exon	69262370	69274391	1000	+	.	gene_id "MSTRG.42039"; transcript_id "MSTRG.42039.56"; exon_number "9";
chr12	StringTie	transcript	69249922	69274359	1000	+	.	gene_id "MSTRG.42039"; transcript_id "MSTRG.42039.57";
chr12	StringTie	exon	69249922	69251338	1000	+	.	gene_id "MSTRG.42039"; transcript_id "MSTRG.42039.57"; exon_number "1";
chr12	StringTie	exon	69253051	69253154	1000	+	.	gene_id "MSTRG.42039"; transcript_id "MSTRG.42039.57"; exon_number "2";
chr12	StringTie	exon	69256697	69256842	1000	+	.	gene_id "MSTRG.42039"; transcript_id "MSTRG.42039.57"; exon_number "3";
chr12	StringTie	exon	69257732	69257905	1000	+	.	gene_id "MSTRG.42039"; transcript_id "MSTRG.42039.57"; exon_number "4";
chr12	StringTie	exon	69258035	69258145	1000	+	.	gene_id "MSTRG.42039"; transcript_id "MSTRG.42039.57"; exon_number "5";
chr12	StringTie	exon	69258590	69259094	1000	+	.	gene_id "MSTRG.42039"; transcript_id "MSTRG.42039.57"; exon_number "6";
chr12	StringTie	exon	69259428	69259543	1000	+	.	gene_id "MSTRG.42039"; transcript_id "MSTRG.42039.57"; exon_number "7";
chr12	StringTie	exon	69260044	69260197	1000	+	.	gene_id "MSTRG.42039"; transcript_id "MSTRG.42039.57"; exon_number "8";
chr12	StringTie	exon	69262370	69262562	1000	+	.	gene_id "MSTRG.42039"; transcript_id "MSTRG.42039.57"; exon_number "9";
chr12	StringTie	exon	69263434	69274359	1000	+	.	gene_id "MSTRG.42039"; transcript_id "MSTRG.42039.57"; exon_number "10";
chr12	StringTie	transcript	69250447	69274451	1000	+	.	gene_id "MSTRG.42039"; transcript_id "MSTRG.42039.58";
chr12	StringTie	exon	69250447	69251338	1000	+	.	gene_id "MSTRG.42039"; transcript_id "MSTRG.42039.58"; exon_number "1";
chr12	StringTie	exon	69253051	69253154	1000	+	.	gene_id "MSTRG.42039"; transcript_id "MSTRG.42039.58"; exon_number "2";
chr12	StringTie	exon	69256697	69256842	1000	+	.	gene_id "MSTRG.42039"; transcript_id "MSTRG.42039.58"; exon_number "3";
chr12	StringTie	exon	69257732	69258145	1000	+	.	gene_id "MSTRG.42039"; transcript_id "MSTRG.42039.58"; exon_number "4";
chr12	StringTie	exon	69258590	69259094	1000	+	.	gene_id "MSTRG.42039"; transcript_id "MSTRG.42039.58"; exon_number "5";
chr12	StringTie	exon	69259428	69259543	1000	+	.	gene_id "MSTRG.42039"; transcript_id "MSTRG.42039.58"; exon_number "6";
chr12	StringTie	exon	69260044	69260197	1000	+	.	gene_id "MSTRG.42039"; transcript_id "MSTRG.42039.58"; exon_number "7";
chr12	StringTie	exon	69262373	69262562	1000	+	.	gene_id "MSTRG.42039"; transcript_id "MSTRG.42039.58"; exon_number "8";
chr12	StringTie	exon	69269512	69274451	1000	+	.	gene_id "MSTRG.42039"; transcript_id "MSTRG.42039.58"; exon_number "9";
chr12	StringTie	transcript	69251129	69274357	1000	+	.	gene_id "MSTRG.42039"; transcript_id "MSTRG.42039.59";
chr12	StringTie	exon	69251129	69251338	1000	+	.	gene_id "MSTRG.42039"; transcript_id "MSTRG.42039.59"; exon_number "1";
chr12	StringTie	exon	69253051	69253154	1000	+	.	gene_id "MSTRG.42039"; transcript_id "MSTRG.42039.59"; exon_number "2";
chr12	StringTie	exon	69256697	69256842	1000	+	.	gene_id "MSTRG.42039"; transcript_id "MSTRG.42039.59"; exon_number "3";
chr12	StringTie	exon	69257732	69257905	1000	+	.	gene_id "MSTRG.42039"; transcript_id "MSTRG.42039.59"; exon_number "4";
chr12	StringTie	exon	69258590	69259094	1000	+	.	gene_id "MSTRG.42039"; transcript_id "MSTRG.42039.59"; exon_number "5";
chr12	StringTie	exon	69259428	69259543	1000	+	.	gene_id "MSTRG.42039"; transcript_id "MSTRG.42039.59"; exon_number "6";
chr12	StringTie	exon	69260044	69260197	1000	+	.	gene_id "MSTRG.42039"; transcript_id "MSTRG.42039.59"; exon_number "7";
chr12	StringTie	exon	69262373	69262562	1000	+	.	gene_id "MSTRG.42039"; transcript_id "MSTRG.42039.59"; exon_number "8";
chr12	StringTie	exon	69267496	69274357	1000	+	.	gene_id "MSTRG.42039"; transcript_id "MSTRG.42039.59"; exon_number "9";
chr12	StringTie	transcript	69239470	69278637	1000	+	.	gene_id "MSTRG.42039"; transcript_id "MSTRG.42039.6";
chr12	StringTie	exon	69239470	69239706	1000	+	.	gene_id "MSTRG.42039"; transcript_id "MSTRG.42039.6"; exon_number "1";
chr12	StringTie	exon	69251129	69251338	1000	+	.	gene_id "MSTRG.42039"; transcript_id "MSTRG.42039.6"; exon_number "2";
chr12	StringTie	exon	69253051	69253154	1000	+	.	gene_id "MSTRG.42039"; transcript_id "MSTRG.42039.6"; exon_number "3";
chr12	StringTie	exon	69256697	69256842	1000	+	.	gene_id "MSTRG.42039"; transcript_id "MSTRG.42039.6"; exon_number "4";
chr12	StringTie	exon	69257732	69257905	1000	+	.	gene_id "MSTRG.42039"; transcript_id "MSTRG.42039.6"; exon_number "5";
chr12	StringTie	exon	69258035	69258145	1000	+	.	gene_id "MSTRG.42039"; transcript_id "MSTRG.42039.6"; exon_number "6";
chr12	StringTie	exon	69258590	69259094	1000	+	.	gene_id "MSTRG.42039"; transcript_id "MSTRG.42039.6"; exon_number "7";
chr12	StringTie	exon	69259428	69259543	1000	+	.	gene_id "MSTRG.42039"; transcript_id "MSTRG.42039.6"; exon_number "8";
chr12	StringTie	exon	69260044	69260197	1000	+	.	gene_id "MSTRG.42039"; transcript_id "MSTRG.42039.6"; exon_number "9";
chr12	StringTie	exon	69262370	69262562	1000	+	.	gene_id "MSTRG.42039"; transcript_id "MSTRG.42039.6"; exon_number "10";
chr12	StringTie	exon	69269512	69278637	1000	+	.	gene_id "MSTRG.42039"; transcript_id "MSTRG.42039.6"; exon_number "11";
chr12	StringTie	transcript	69332462	69354338	1000	+	.	gene_id "MSTRG.42039"; transcript_id "MSTRG.42039.61";
chr12	StringTie	exon	69332462	69332975	1000	+	.	gene_id "MSTRG.42039"; transcript_id "MSTRG.42039.61"; exon_number "1";
chr12	StringTie	exon	69334207	69334327	1000	+	.	gene_id "MSTRG.42039"; transcript_id "MSTRG.42039.61"; exon_number "2";
chr12	StringTie	exon	69350108	69350272	1000	+	.	gene_id "MSTRG.42039"; transcript_id "MSTRG.42039.61"; exon_number "3";
chr12	StringTie	exon	69352220	69352298	1000	+	.	gene_id "MSTRG.42039"; transcript_id "MSTRG.42039.61"; exon_number "4";
chr12	StringTie	exon	69353153	69354338	1000	+	.	gene_id "MSTRG.42039"; transcript_id "MSTRG.42039.61"; exon_number "5";
chr12	StringTie	transcript	69332891	69354338	1000	+	.	gene_id "MSTRG.42039"; transcript_id "MSTRG.42039.62";
chr12	StringTie	exon	69332891	69332975	1000	+	.	gene_id "MSTRG.42039"; transcript_id "MSTRG.42039.62"; exon_number "1";
chr12	StringTie	exon	69350108	69350272	1000	+	.	gene_id "MSTRG.42039"; transcript_id "MSTRG.42039.62"; exon_number "2";
chr12	StringTie	exon	69352220	69352298	1000	+	.	gene_id "MSTRG.42039"; transcript_id "MSTRG.42039.62"; exon_number "3";
chr12	StringTie	exon	69353153	69354338	1000	+	.	gene_id "MSTRG.42039"; transcript_id "MSTRG.42039.62"; exon_number "4";
chr12	StringTie	transcript	69335429	69354274	1000	+	.	gene_id "MSTRG.42039"; transcript_id "MSTRG.42039.63";
chr12	StringTie	exon	69335429	69336853	1000	+	.	gene_id "MSTRG.42039"; transcript_id "MSTRG.42039.63"; exon_number "1";
chr12	StringTie	exon	69348404	69348544	1000	+	.	gene_id "MSTRG.42039"; transcript_id "MSTRG.42039.63"; exon_number "2";
chr12	StringTie	exon	69350108	69350272	1000	+	.	gene_id "MSTRG.42039"; transcript_id "MSTRG.42039.63"; exon_number "3";
chr12	StringTie	exon	69352220	69352298	1000	+	.	gene_id "MSTRG.42039"; transcript_id "MSTRG.42039.63"; exon_number "4";
chr12	StringTie	exon	69353153	69354274	1000	+	.	gene_id "MSTRG.42039"; transcript_id "MSTRG.42039.63"; exon_number "5";
chr12	StringTie	transcript	69348287	69354302	1000	+	.	gene_id "MSTRG.42039"; transcript_id "MSTRG.42039.64";
chr12	StringTie	exon	69348287	69348544	1000	+	.	gene_id "MSTRG.42039"; transcript_id "MSTRG.42039.64"; exon_number "1";
chr12	StringTie	exon	69350108	69350163	1000	+	.	gene_id "MSTRG.42039"; transcript_id "MSTRG.42039.64"; exon_number "2";
chr12	StringTie	exon	69353534	69354302	1000	+	.	gene_id "MSTRG.42039"; transcript_id "MSTRG.42039.64"; exon_number "3";
chr12	StringTie	transcript	69348287	69354235	1000	+	.	gene_id "MSTRG.42039"; transcript_id "MSTRG.42039.65";
chr12	StringTie	exon	69348287	69348882	1000	+	.	gene_id "MSTRG.42039"; transcript_id "MSTRG.42039.65"; exon_number "1";
chr12	StringTie	exon	69350108	69350272	1000	+	.	gene_id "MSTRG.42039"; transcript_id "MSTRG.42039.65"; exon_number "2";
chr12	StringTie	exon	69352220	69352298	1000	+	.	gene_id "MSTRG.42039"; transcript_id "MSTRG.42039.65"; exon_number "3";
chr12	StringTie	exon	69353153	69354235	1000	+	.	gene_id "MSTRG.42039"; transcript_id "MSTRG.42039.65"; exon_number "4";
chr12	StringTie	transcript	69348309	69354236	1000	+	.	gene_id "MSTRG.42039"; transcript_id "MSTRG.42039.66";
chr12	StringTie	exon	69348309	69348544	1000	+	.	gene_id "MSTRG.42039"; transcript_id "MSTRG.42039.66"; exon_number "1";
chr12	StringTie	exon	69352220	69352298	1000	+	.	gene_id "MSTRG.42039"; transcript_id "MSTRG.42039.66"; exon_number "2";
chr12	StringTie	exon	69353153	69354236	1000	+	.	gene_id "MSTRG.42039"; transcript_id "MSTRG.42039.66"; exon_number "3";
chr12	StringTie	transcript	69348335	69354304	1000	+	.	gene_id "MSTRG.42039"; transcript_id "MSTRG.42039.67";
chr12	StringTie	exon	69348335	69348544	1000	+	.	gene_id "MSTRG.42039"; transcript_id "MSTRG.42039.67"; exon_number "1";
chr12	StringTie	exon	69350108	69350272	1000	+	.	gene_id "MSTRG.42039"; transcript_id "MSTRG.42039.67"; exon_number "2";
chr12	StringTie	exon	69352220	69352298	1000	+	.	gene_id "MSTRG.42039"; transcript_id "MSTRG.42039.67"; exon_number "3";
chr12	StringTie	exon	69353153	69353533	1000	+	.	gene_id "MSTRG.42039"; transcript_id "MSTRG.42039.67"; exon_number "4";
chr12	StringTie	exon	69353701	69354304	1000	+	.	gene_id "MSTRG.42039"; transcript_id "MSTRG.42039.67"; exon_number "5";
chr12	StringTie	transcript	69348341	69354238	1000	+	.	gene_id "MSTRG.42039"; transcript_id "MSTRG.42039.68";
chr12	StringTie	exon	69348341	69348544	1000	+	.	gene_id "MSTRG.42039"; transcript_id "MSTRG.42039.68"; exon_number "1";
chr12	StringTie	exon	69350108	69350272	1000	+	.	gene_id "MSTRG.42039"; transcript_id "MSTRG.42039.68"; exon_number "2";
chr12	StringTie	exon	69352220	69352298	1000	+	.	gene_id "MSTRG.42039"; transcript_id "MSTRG.42039.68"; exon_number "3";
chr12	StringTie	exon	69353153	69353427	1000	+	.	gene_id "MSTRG.42039"; transcript_id "MSTRG.42039.68"; exon_number "4";
chr12	StringTie	exon	69353489	69354238	1000	+	.	gene_id "MSTRG.42039"; transcript_id "MSTRG.42039.68"; exon_number "5";
chr12	StringTie	transcript	69239486	69277530	1000	+	.	gene_id "MSTRG.42039"; transcript_id "MSTRG.42039.7";
chr12	StringTie	exon	69239486	69239706	1000	+	.	gene_id "MSTRG.42039"; transcript_id "MSTRG.42039.7"; exon_number "1";
chr12	StringTie	exon	69251129	69251338	1000	+	.	gene_id "MSTRG.42039"; transcript_id "MSTRG.42039.7"; exon_number "2";
chr12	StringTie	exon	69253051	69253154	1000	+	.	gene_id "MSTRG.42039"; transcript_id "MSTRG.42039.7"; exon_number "3";
chr12	StringTie	exon	69256697	69256842	1000	+	.	gene_id "MSTRG.42039"; transcript_id "MSTRG.42039.7"; exon_number "4";
chr12	StringTie	exon	69257732	69257905	1000	+	.	gene_id "MSTRG.42039"; transcript_id "MSTRG.42039.7"; exon_number "5";
chr12	StringTie	exon	69258035	69258145	1000	+	.	gene_id "MSTRG.42039"; transcript_id "MSTRG.42039.7"; exon_number "6";
chr12	StringTie	exon	69258590	69259094	1000	+	.	gene_id "MSTRG.42039"; transcript_id "MSTRG.42039.7"; exon_number "7";
chr12	StringTie	exon	69259428	69259543	1000	+	.	gene_id "MSTRG.42039"; transcript_id "MSTRG.42039.7"; exon_number "8";
chr12	StringTie	exon	69260044	69260197	1000	+	.	gene_id "MSTRG.42039"; transcript_id "MSTRG.42039.7"; exon_number "9";
chr12	StringTie	exon	69262370	69262562	1000	+	.	gene_id "MSTRG.42039"; transcript_id "MSTRG.42039.7"; exon_number "10";
chr12	StringTie	exon	69269512	69270360	1000	+	.	gene_id "MSTRG.42039"; transcript_id "MSTRG.42039.7"; exon_number "11";
chr12	StringTie	exon	69270521	69277530	1000	+	.	gene_id "MSTRG.42039"; transcript_id "MSTRG.42039.7"; exon_number "12";
chr12	StringTie	transcript	69348345	69354302	1000	+	.	gene_id "MSTRG.42039"; transcript_id "MSTRG.42039.70";
chr12	StringTie	exon	69348345	69348544	1000	+	.	gene_id "MSTRG.42039"; transcript_id "MSTRG.42039.70"; exon_number "1";
chr12	StringTie	exon	69350108	69350272	1000	+	.	gene_id "MSTRG.42039"; transcript_id "MSTRG.42039.70"; exon_number "2";
chr12	StringTie	exon	69352220	69352298	1000	+	.	gene_id "MSTRG.42039"; transcript_id "MSTRG.42039.70"; exon_number "3";
chr12	StringTie	exon	69353153	69353631	1000	+	.	gene_id "MSTRG.42039"; transcript_id "MSTRG.42039.70"; exon_number "4";
chr12	StringTie	exon	69353766	69354302	1000	+	.	gene_id "MSTRG.42039"; transcript_id "MSTRG.42039.70"; exon_number "5";
chr12	StringTie	transcript	69348351	69354285	1000	+	.	gene_id "MSTRG.42039"; transcript_id "MSTRG.42039.71";
chr12	StringTie	exon	69348351	69348544	1000	+	.	gene_id "MSTRG.42039"; transcript_id "MSTRG.42039.71"; exon_number "1";
chr12	StringTie	exon	69350108	69350272	1000	+	.	gene_id "MSTRG.42039"; transcript_id "MSTRG.42039.71"; exon_number "2";
chr12	StringTie	exon	69352220	69352298	1000	+	.	gene_id "MSTRG.42039"; transcript_id "MSTRG.42039.71"; exon_number "3";
chr12	StringTie	exon	69353153	69353533	1000	+	.	gene_id "MSTRG.42039"; transcript_id "MSTRG.42039.71"; exon_number "4";
chr12	StringTie	exon	69353796	69354285	1000	+	.	gene_id "MSTRG.42039"; transcript_id "MSTRG.42039.71"; exon_number "5";
chr12	StringTie	transcript	69348358	69354129	1000	+	.	gene_id "MSTRG.42039"; transcript_id "MSTRG.42039.72";
chr12	StringTie	exon	69348358	69348544	1000	+	.	gene_id "MSTRG.42039"; transcript_id "MSTRG.42039.72"; exon_number "1";
chr12	StringTie	exon	69348787	69350272	1000	+	.	gene_id "MSTRG.42039"; transcript_id "MSTRG.42039.72"; exon_number "2";
chr12	StringTie	exon	69352220	69352298	1000	+	.	gene_id "MSTRG.42039"; transcript_id "MSTRG.42039.72"; exon_number "3";
chr12	StringTie	exon	69353153	69354129	1000	+	.	gene_id "MSTRG.42039"; transcript_id "MSTRG.42039.72"; exon_number "4";
chr12	StringTie	transcript	69348359	69354234	1000	+	.	gene_id "MSTRG.42039"; transcript_id "MSTRG.42039.73";
chr12	StringTie	exon	69348359	69348544	1000	+	.	gene_id "MSTRG.42039"; transcript_id "MSTRG.42039.73"; exon_number "1";
chr12	StringTie	exon	69350108	69350272	1000	+	.	gene_id "MSTRG.42039"; transcript_id "MSTRG.42039.73"; exon_number "2";
chr12	StringTie	exon	69352220	69352298	1000	+	.	gene_id "MSTRG.42039"; transcript_id "MSTRG.42039.73"; exon_number "3";
chr12	StringTie	exon	69353153	69353341	1000	+	.	gene_id "MSTRG.42039"; transcript_id "MSTRG.42039.73"; exon_number "4";
chr12	StringTie	exon	69353896	69354234	1000	+	.	gene_id "MSTRG.42039"; transcript_id "MSTRG.42039.73"; exon_number "5";
chr12	StringTie	transcript	69348365	69354134	1000	+	.	gene_id "MSTRG.42039"; transcript_id "MSTRG.42039.74";
chr12	StringTie	exon	69348365	69348544	1000	+	.	gene_id "MSTRG.42039"; transcript_id "MSTRG.42039.74"; exon_number "1";
chr12	StringTie	exon	69350098	69350272	1000	+	.	gene_id "MSTRG.42039"; transcript_id "MSTRG.42039.74"; exon_number "2";
chr12	StringTie	exon	69352220	69352298	1000	+	.	gene_id "MSTRG.42039"; transcript_id "MSTRG.42039.74"; exon_number "3";
chr12	StringTie	exon	69353153	69354134	1000	+	.	gene_id "MSTRG.42039"; transcript_id "MSTRG.42039.74"; exon_number "4";
chr12	StringTie	transcript	69348367	69354251	1000	+	.	gene_id "MSTRG.42039"; transcript_id "MSTRG.42039.75";
chr12	StringTie	exon	69348367	69348544	1000	+	.	gene_id "MSTRG.42039"; transcript_id "MSTRG.42039.75"; exon_number "1";
chr12	StringTie	exon	69350108	69350272	1000	+	.	gene_id "MSTRG.42039"; transcript_id "MSTRG.42039.75"; exon_number "2";
chr12	StringTie	exon	69352220	69352266	1000	+	.	gene_id "MSTRG.42039"; transcript_id "MSTRG.42039.75"; exon_number "3";
chr12	StringTie	exon	69353206	69354251	1000	+	.	gene_id "MSTRG.42039"; transcript_id "MSTRG.42039.75"; exon_number "4";
chr12	StringTie	transcript	69348368	69354235	1000	+	.	gene_id "MSTRG.42039"; transcript_id "MSTRG.42039.76";
chr12	StringTie	exon	69348368	69348544	1000	+	.	gene_id "MSTRG.42039"; transcript_id "MSTRG.42039.76"; exon_number "1";
chr12	StringTie	exon	69350108	69350272	1000	+	.	gene_id "MSTRG.42039"; transcript_id "MSTRG.42039.76"; exon_number "2";
chr12	StringTie	exon	69352220	69352298	1000	+	.	gene_id "MSTRG.42039"; transcript_id "MSTRG.42039.76"; exon_number "3";
chr12	StringTie	exon	69353153	69353369	1000	+	.	gene_id "MSTRG.42039"; transcript_id "MSTRG.42039.76"; exon_number "4";
chr12	StringTie	exon	69353398	69354235	1000	+	.	gene_id "MSTRG.42039"; transcript_id "MSTRG.42039.76"; exon_number "5";
chr12	StringTie	transcript	69348377	69354236	1000	+	.	gene_id "MSTRG.42039"; transcript_id "MSTRG.42039.77";
chr12	StringTie	exon	69348377	69348544	1000	+	.	gene_id "MSTRG.42039"; transcript_id "MSTRG.42039.77"; exon_number "1";
chr12	StringTie	exon	69350108	69350272	1000	+	.	gene_id "MSTRG.42039"; transcript_id "MSTRG.42039.77"; exon_number "2";
chr12	StringTie	exon	69352220	69352298	1000	+	.	gene_id "MSTRG.42039"; transcript_id "MSTRG.42039.77"; exon_number "3";
chr12	StringTie	exon	69353153	69353895	1000	+	.	gene_id "MSTRG.42039"; transcript_id "MSTRG.42039.77"; exon_number "4";
chr12	StringTie	exon	69353958	69354236	1000	+	.	gene_id "MSTRG.42039"; transcript_id "MSTRG.42039.77"; exon_number "5";
chr12	StringTie	transcript	69348380	69354234	1000	+	.	gene_id "MSTRG.42039"; transcript_id "MSTRG.42039.78";
chr12	StringTie	exon	69348380	69348544	1000	+	.	gene_id "MSTRG.42039"; transcript_id "MSTRG.42039.78"; exon_number "1";
chr12	StringTie	exon	69350108	69350272	1000	+	.	gene_id "MSTRG.42039"; transcript_id "MSTRG.42039.78"; exon_number "2";
chr12	StringTie	exon	69352220	69352298	1000	+	.	gene_id "MSTRG.42039"; transcript_id "MSTRG.42039.78"; exon_number "3";
chr12	StringTie	exon	69353153	69353874	1000	+	.	gene_id "MSTRG.42039"; transcript_id "MSTRG.42039.78"; exon_number "4";
chr12	StringTie	exon	69353958	69354234	1000	+	.	gene_id "MSTRG.42039"; transcript_id "MSTRG.42039.78"; exon_number "5";
chr12	StringTie	transcript	69348384	69354235	1000	+	.	gene_id "MSTRG.42039"; transcript_id "MSTRG.42039.79";
chr12	StringTie	exon	69348384	69348476	1000	+	.	gene_id "MSTRG.42039"; transcript_id "MSTRG.42039.79"; exon_number "1";
chr12	StringTie	exon	69350200	69350272	1000	+	.	gene_id "MSTRG.42039"; transcript_id "MSTRG.42039.79"; exon_number "2";
chr12	StringTie	exon	69352220	69352298	1000	+	.	gene_id "MSTRG.42039"; transcript_id "MSTRG.42039.79"; exon_number "3";
chr12	StringTie	exon	69353153	69354235	1000	+	.	gene_id "MSTRG.42039"; transcript_id "MSTRG.42039.79"; exon_number "4";
chr12	StringTie	transcript	69239492	69274400	1000	+	.	gene_id "MSTRG.42039"; transcript_id "MSTRG.42039.8";
chr12	StringTie	exon	69239492	69239706	1000	+	.	gene_id "MSTRG.42039"; transcript_id "MSTRG.42039.8"; exon_number "1";
chr12	StringTie	exon	69251129	69251338	1000	+	.	gene_id "MSTRG.42039"; transcript_id "MSTRG.42039.8"; exon_number "2";
chr12	StringTie	exon	69253051	69253154	1000	+	.	gene_id "MSTRG.42039"; transcript_id "MSTRG.42039.8"; exon_number "3";
chr12	StringTie	exon	69256697	69256842	1000	+	.	gene_id "MSTRG.42039"; transcript_id "MSTRG.42039.8"; exon_number "4";
chr12	StringTie	exon	69257732	69257905	1000	+	.	gene_id "MSTRG.42039"; transcript_id "MSTRG.42039.8"; exon_number "5";
chr12	StringTie	exon	69258590	69258799	1000	+	.	gene_id "MSTRG.42039"; transcript_id "MSTRG.42039.8"; exon_number "6";
chr12	StringTie	exon	69258857	69259094	1000	+	.	gene_id "MSTRG.42039"; transcript_id "MSTRG.42039.8"; exon_number "7";
chr12	StringTie	exon	69259428	69259543	1000	+	.	gene_id "MSTRG.42039"; transcript_id "MSTRG.42039.8"; exon_number "8";
chr12	StringTie	exon	69260044	69260197	1000	+	.	gene_id "MSTRG.42039"; transcript_id "MSTRG.42039.8"; exon_number "9";
chr12	StringTie	exon	69262370	69262562	1000	+	.	gene_id "MSTRG.42039"; transcript_id "MSTRG.42039.8"; exon_number "10";
chr12	StringTie	exon	69269512	69274400	1000	+	.	gene_id "MSTRG.42039"; transcript_id "MSTRG.42039.8"; exon_number "11";
chr12	StringTie	transcript	69348385	69354235	1000	+	.	gene_id "MSTRG.42039"; transcript_id "MSTRG.42039.81";
chr12	StringTie	exon	69348385	69348544	1000	+	.	gene_id "MSTRG.42039"; transcript_id "MSTRG.42039.81"; exon_number "1";
chr12	StringTie	exon	69350108	69350272	1000	+	.	gene_id "MSTRG.42039"; transcript_id "MSTRG.42039.81"; exon_number "2";
chr12	StringTie	exon	69352220	69352298	1000	+	.	gene_id "MSTRG.42039"; transcript_id "MSTRG.42039.81"; exon_number "3";
chr12	StringTie	exon	69353153	69353346	1000	+	.	gene_id "MSTRG.42039"; transcript_id "MSTRG.42039.81"; exon_number "4";
chr12	StringTie	exon	69353790	69354235	1000	+	.	gene_id "MSTRG.42039"; transcript_id "MSTRG.42039.81"; exon_number "5";
chr12	StringTie	transcript	69348388	69354236	1000	+	.	gene_id "MSTRG.42039"; transcript_id "MSTRG.42039.83";
chr12	StringTie	exon	69348388	69348544	1000	+	.	gene_id "MSTRG.42039"; transcript_id "MSTRG.42039.83"; exon_number "1";
chr12	StringTie	exon	69350108	69350272	1000	+	.	gene_id "MSTRG.42039"; transcript_id "MSTRG.42039.83"; exon_number "2";
chr12	StringTie	exon	69352220	69352285	1000	+	.	gene_id "MSTRG.42039"; transcript_id "MSTRG.42039.83"; exon_number "3";
chr12	StringTie	exon	69353534	69354236	1000	+	.	gene_id "MSTRG.42039"; transcript_id "MSTRG.42039.83"; exon_number "4";
chr12	StringTie	transcript	69348390	69354234	1000	+	.	gene_id "MSTRG.42039"; transcript_id "MSTRG.42039.84";
chr12	StringTie	exon	69348390	69348544	1000	+	.	gene_id "MSTRG.42039"; transcript_id "MSTRG.42039.84"; exon_number "1";
chr12	StringTie	exon	69350108	69350272	1000	+	.	gene_id "MSTRG.42039"; transcript_id "MSTRG.42039.84"; exon_number "2";
chr12	StringTie	exon	69352220	69352298	1000	+	.	gene_id "MSTRG.42039"; transcript_id "MSTRG.42039.84"; exon_number "3";
chr12	StringTie	exon	69353153	69353348	1000	+	.	gene_id "MSTRG.42039"; transcript_id "MSTRG.42039.84"; exon_number "4";
chr12	StringTie	exon	69353398	69354234	1000	+	.	gene_id "MSTRG.42039"; transcript_id "MSTRG.42039.84"; exon_number "5";
chr12	StringTie	transcript	69348391	69354234	1000	+	.	gene_id "MSTRG.42039"; transcript_id "MSTRG.42039.85";
chr12	StringTie	exon	69348391	69348544	1000	+	.	gene_id "MSTRG.42039"; transcript_id "MSTRG.42039.85"; exon_number "1";
chr12	StringTie	exon	69350200	69350272	1000	+	.	gene_id "MSTRG.42039"; transcript_id "MSTRG.42039.85"; exon_number "2";
chr12	StringTie	exon	69352220	69352298	1000	+	.	gene_id "MSTRG.42039"; transcript_id "MSTRG.42039.85"; exon_number "3";
chr12	StringTie	exon	69353153	69354234	1000	+	.	gene_id "MSTRG.42039"; transcript_id "MSTRG.42039.85"; exon_number "4";
chr12	StringTie	transcript	69239496	69274661	1000	+	.	gene_id "MSTRG.42039"; transcript_id "MSTRG.42039.9";
chr12	StringTie	exon	69239496	69239706	1000	+	.	gene_id "MSTRG.42039"; transcript_id "MSTRG.42039.9"; exon_number "1";
chr12	StringTie	exon	69251129	69251338	1000	+	.	gene_id "MSTRG.42039"; transcript_id "MSTRG.42039.9"; exon_number "2";
chr12	StringTie	exon	69253051	69253154	1000	+	.	gene_id "MSTRG.42039"; transcript_id "MSTRG.42039.9"; exon_number "3";
chr12	StringTie	exon	69256697	69256842	1000	+	.	gene_id "MSTRG.42039"; transcript_id "MSTRG.42039.9"; exon_number "4";
chr12	StringTie	exon	69257732	69257905	1000	+	.	gene_id "MSTRG.42039"; transcript_id "MSTRG.42039.9"; exon_number "5";
chr12	StringTie	exon	69258035	69258145	1000	+	.	gene_id "MSTRG.42039"; transcript_id "MSTRG.42039.9"; exon_number "6";
chr12	StringTie	exon	69258590	69259094	1000	+	.	gene_id "MSTRG.42039"; transcript_id "MSTRG.42039.9"; exon_number "7";
chr12	StringTie	exon	69259428	69259543	1000	+	.	gene_id "MSTRG.42039"; transcript_id "MSTRG.42039.9"; exon_number "8";
chr12	StringTie	exon	69260044	69260197	1000	+	.	gene_id "MSTRG.42039"; transcript_id "MSTRG.42039.9"; exon_number "9";
chr12	StringTie	exon	69262370	69262562	1000	+	.	gene_id "MSTRG.42039"; transcript_id "MSTRG.42039.9"; exon_number "10";
chr12	StringTie	exon	69269478	69274661	1000	+	.	gene_id "MSTRG.42039"; transcript_id "MSTRG.42039.9"; exon_number "11";
chr1	StringTie	transcript	56226760	56227149	1000	.	.	gene_id "MSTRG.4204"; transcript_id "MSTRG.4204.1";
chr1	StringTie	exon	56226760	56227149	1000	.	.	gene_id "MSTRG.4204"; transcript_id "MSTRG.4204.1"; exon_number "1";
chr12	StringTie	transcript	69256766	69259244	1000	-	.	gene_id "MSTRG.42040"; transcript_id "MSTRG.42040.1";
chr12	StringTie	exon	69256766	69258787	1000	-	.	gene_id "MSTRG.42040"; transcript_id "MSTRG.42040.1"; exon_number "1";
chr12	StringTie	exon	69258827	69259244	1000	-	.	gene_id "MSTRG.42040"; transcript_id "MSTRG.42040.1"; exon_number "2";
chr12	StringTie	transcript	69257732	69259090	1000	-	.	gene_id "MSTRG.42040"; transcript_id "MSTRG.42040.10";
chr12	StringTie	exon	69257732	69257863	1000	-	.	gene_id "MSTRG.42040"; transcript_id "MSTRG.42040.10"; exon_number "1";
chr12	StringTie	exon	69258635	69258781	1000	-	.	gene_id "MSTRG.42040"; transcript_id "MSTRG.42040.10"; exon_number "2";
chr12	StringTie	exon	69258845	69258982	1000	-	.	gene_id "MSTRG.42040"; transcript_id "MSTRG.42040.10"; exon_number "3";
chr12	StringTie	exon	69259055	69259090	1000	-	.	gene_id "MSTRG.42040"; transcript_id "MSTRG.42040.10"; exon_number "4";
chr12	StringTie	transcript	69257734	69259197	1000	-	.	gene_id "MSTRG.42040"; transcript_id "MSTRG.42040.11";
chr12	StringTie	exon	69257734	69257863	1000	-	.	gene_id "MSTRG.42040"; transcript_id "MSTRG.42040.11"; exon_number "1";
chr12	StringTie	exon	69258635	69258844	1000	-	.	gene_id "MSTRG.42040"; transcript_id "MSTRG.42040.11"; exon_number "2";
chr12	StringTie	exon	69258935	69259197	1000	-	.	gene_id "MSTRG.42040"; transcript_id "MSTRG.42040.11"; exon_number "3";
chr12	StringTie	transcript	69257736	69259259	1000	-	.	gene_id "MSTRG.42040"; transcript_id "MSTRG.42040.12";
chr12	StringTie	exon	69257736	69257863	1000	-	.	gene_id "MSTRG.42040"; transcript_id "MSTRG.42040.12"; exon_number "1";
chr12	StringTie	exon	69258635	69258850	1000	-	.	gene_id "MSTRG.42040"; transcript_id "MSTRG.42040.12"; exon_number "2";
chr12	StringTie	exon	69258935	69259259	1000	-	.	gene_id "MSTRG.42040"; transcript_id "MSTRG.42040.12"; exon_number "3";
chr12	StringTie	transcript	69257736	69259095	1000	-	.	gene_id "MSTRG.42040"; transcript_id "MSTRG.42040.13";
chr12	StringTie	exon	69257736	69257863	1000	-	.	gene_id "MSTRG.42040"; transcript_id "MSTRG.42040.13"; exon_number "1";
chr12	StringTie	exon	69258635	69258868	1000	-	.	gene_id "MSTRG.42040"; transcript_id "MSTRG.42040.13"; exon_number "2";
chr12	StringTie	exon	69258935	69259095	1000	-	.	gene_id "MSTRG.42040"; transcript_id "MSTRG.42040.13"; exon_number "3";
chr12	StringTie	transcript	69257736	69259378	1000	-	.	gene_id "MSTRG.42040"; transcript_id "MSTRG.42040.14";
chr12	StringTie	exon	69257736	69257863	1000	-	.	gene_id "MSTRG.42040"; transcript_id "MSTRG.42040.14"; exon_number "1";
chr12	StringTie	exon	69258635	69258655	1000	-	.	gene_id "MSTRG.42040"; transcript_id "MSTRG.42040.14"; exon_number "2";
chr12	StringTie	exon	69258719	69258850	1000	-	.	gene_id "MSTRG.42040"; transcript_id "MSTRG.42040.14"; exon_number "3";
chr12	StringTie	exon	69258935	69259378	1000	-	.	gene_id "MSTRG.42040"; transcript_id "MSTRG.42040.14"; exon_number "4";
chr12	StringTie	transcript	69257740	69259090	1000	-	.	gene_id "MSTRG.42040"; transcript_id "MSTRG.42040.15";
chr12	StringTie	exon	69257740	69257773	1000	-	.	gene_id "MSTRG.42040"; transcript_id "MSTRG.42040.15"; exon_number "1";
chr12	StringTie	exon	69258674	69258787	1000	-	.	gene_id "MSTRG.42040"; transcript_id "MSTRG.42040.15"; exon_number "2";
chr12	StringTie	exon	69258827	69259090	1000	-	.	gene_id "MSTRG.42040"; transcript_id "MSTRG.42040.15"; exon_number "3";
chr12	StringTie	transcript	69257751	69259378	1000	-	.	gene_id "MSTRG.42040"; transcript_id "MSTRG.42040.16";
chr12	StringTie	exon	69257751	69257896	1000	-	.	gene_id "MSTRG.42040"; transcript_id "MSTRG.42040.16"; exon_number "1";
chr12	StringTie	exon	69258656	69258781	1000	-	.	gene_id "MSTRG.42040"; transcript_id "MSTRG.42040.16"; exon_number "2";
chr12	StringTie	exon	69258845	69259378	1000	-	.	gene_id "MSTRG.42040"; transcript_id "MSTRG.42040.16"; exon_number "3";
chr12	StringTie	transcript	69257751	69259098	1000	-	.	gene_id "MSTRG.42040"; transcript_id "MSTRG.42040.17";
chr12	StringTie	exon	69257751	69257773	1000	-	.	gene_id "MSTRG.42040"; transcript_id "MSTRG.42040.17"; exon_number "1";
chr12	StringTie	exon	69258596	69258982	1000	-	.	gene_id "MSTRG.42040"; transcript_id "MSTRG.42040.17"; exon_number "2";
chr12	StringTie	exon	69259055	69259098	1000	-	.	gene_id "MSTRG.42040"; transcript_id "MSTRG.42040.17"; exon_number "3";
chr12	StringTie	transcript	69257754	69259378	1000	-	.	gene_id "MSTRG.42040"; transcript_id "MSTRG.42040.18";
chr12	StringTie	exon	69257754	69257863	1000	-	.	gene_id "MSTRG.42040"; transcript_id "MSTRG.42040.18"; exon_number "1";
chr12	StringTie	exon	69258635	69258826	1000	-	.	gene_id "MSTRG.42040"; transcript_id "MSTRG.42040.18"; exon_number "2";
chr12	StringTie	exon	69258851	69259378	1000	-	.	gene_id "MSTRG.42040"; transcript_id "MSTRG.42040.18"; exon_number "3";
chr12	StringTie	transcript	69257767	69259095	1000	-	.	gene_id "MSTRG.42040"; transcript_id "MSTRG.42040.19";
chr12	StringTie	exon	69257767	69257896	1000	-	.	gene_id "MSTRG.42040"; transcript_id "MSTRG.42040.19"; exon_number "1";
chr12	StringTie	exon	69258644	69258787	1000	-	.	gene_id "MSTRG.42040"; transcript_id "MSTRG.42040.19"; exon_number "2";
chr12	StringTie	exon	69258827	69259095	1000	-	.	gene_id "MSTRG.42040"; transcript_id "MSTRG.42040.19"; exon_number "3";
chr12	StringTie	transcript	69257561	69259235	1000	-	.	gene_id "MSTRG.42040"; transcript_id "MSTRG.42040.2";
chr12	StringTie	exon	69257561	69257773	1000	-	.	gene_id "MSTRG.42040"; transcript_id "MSTRG.42040.2"; exon_number "1";
chr12	StringTie	exon	69258674	69258781	1000	-	.	gene_id "MSTRG.42040"; transcript_id "MSTRG.42040.2"; exon_number "2";
chr12	StringTie	exon	69258845	69259235	1000	-	.	gene_id "MSTRG.42040"; transcript_id "MSTRG.42040.2"; exon_number "3";
chr12	StringTie	transcript	69257776	69259098	1000	-	.	gene_id "MSTRG.42040"; transcript_id "MSTRG.42040.20";
chr12	StringTie	exon	69257776	69257896	1000	-	.	gene_id "MSTRG.42040"; transcript_id "MSTRG.42040.20"; exon_number "1";
chr12	StringTie	exon	69258656	69258844	1000	-	.	gene_id "MSTRG.42040"; transcript_id "MSTRG.42040.20"; exon_number "2";
chr12	StringTie	exon	69259055	69259098	1000	-	.	gene_id "MSTRG.42040"; transcript_id "MSTRG.42040.20"; exon_number "3";
chr12	StringTie	transcript	69258188	69259098	1000	-	.	gene_id "MSTRG.42040"; transcript_id "MSTRG.42040.21";
chr12	StringTie	exon	69258188	69258655	1000	-	.	gene_id "MSTRG.42040"; transcript_id "MSTRG.42040.21"; exon_number "1";
chr12	StringTie	exon	69258788	69259098	1000	-	.	gene_id "MSTRG.42040"; transcript_id "MSTRG.42040.21"; exon_number "2";
chr12	StringTie	transcript	69258295	69259091	1000	-	.	gene_id "MSTRG.42040"; transcript_id "MSTRG.42040.22";
chr12	StringTie	exon	69258295	69258772	1000	-	.	gene_id "MSTRG.42040"; transcript_id "MSTRG.42040.22"; exon_number "1";
chr12	StringTie	exon	69258827	69259091	1000	-	.	gene_id "MSTRG.42040"; transcript_id "MSTRG.42040.22"; exon_number "2";
chr12	StringTie	transcript	69258535	69259098	1000	-	.	gene_id "MSTRG.42040"; transcript_id "MSTRG.42040.23";
chr12	StringTie	exon	69258535	69258634	1000	-	.	gene_id "MSTRG.42040"; transcript_id "MSTRG.42040.23"; exon_number "1";
chr12	StringTie	exon	69258824	69259098	1000	-	.	gene_id "MSTRG.42040"; transcript_id "MSTRG.42040.23"; exon_number "2";
chr12	StringTie	transcript	69258592	69259090	1000	-	.	gene_id "MSTRG.42040"; transcript_id "MSTRG.42040.24";
chr12	StringTie	exon	69258592	69258655	1000	-	.	gene_id "MSTRG.42040"; transcript_id "MSTRG.42040.24"; exon_number "1";
chr12	StringTie	exon	69258788	69258826	1000	-	.	gene_id "MSTRG.42040"; transcript_id "MSTRG.42040.24"; exon_number "2";
chr12	StringTie	exon	69258851	69259090	1000	-	.	gene_id "MSTRG.42040"; transcript_id "MSTRG.42040.24"; exon_number "3";
chr12	StringTie	transcript	69258593	69258940	1000	-	.	gene_id "MSTRG.42040"; transcript_id "MSTRG.42040.25";
chr12	StringTie	exon	69258593	69258655	1000	-	.	gene_id "MSTRG.42040"; transcript_id "MSTRG.42040.25"; exon_number "1";
chr12	StringTie	exon	69258719	69258940	1000	-	.	gene_id "MSTRG.42040"; transcript_id "MSTRG.42040.25"; exon_number "2";
chr12	StringTie	transcript	69258599	69259083	1000	-	.	gene_id "MSTRG.42040"; transcript_id "MSTRG.42040.26";
chr12	StringTie	exon	69258599	69258754	1000	-	.	gene_id "MSTRG.42040"; transcript_id "MSTRG.42040.26"; exon_number "1";
chr12	StringTie	exon	69258808	69259083	1000	-	.	gene_id "MSTRG.42040"; transcript_id "MSTRG.42040.26"; exon_number "2";
chr12	StringTie	transcript	69258603	69259077	1000	-	.	gene_id "MSTRG.42040"; transcript_id "MSTRG.42040.27";
chr12	StringTie	exon	69258603	69258787	1000	-	.	gene_id "MSTRG.42040"; transcript_id "MSTRG.42040.27"; exon_number "1";
chr12	StringTie	exon	69258824	69259077	1000	-	.	gene_id "MSTRG.42040"; transcript_id "MSTRG.42040.27"; exon_number "2";
chr12	StringTie	transcript	69257572	69259095	1000	-	.	gene_id "MSTRG.42040"; transcript_id "MSTRG.42040.3";
chr12	StringTie	exon	69257572	69257896	1000	-	.	gene_id "MSTRG.42040"; transcript_id "MSTRG.42040.3"; exon_number "1";
chr12	StringTie	exon	69258605	69258622	1000	-	.	gene_id "MSTRG.42040"; transcript_id "MSTRG.42040.3"; exon_number "2";
chr12	StringTie	exon	69258692	69258982	1000	-	.	gene_id "MSTRG.42040"; transcript_id "MSTRG.42040.3"; exon_number "3";
chr12	StringTie	exon	69259055	69259095	1000	-	.	gene_id "MSTRG.42040"; transcript_id "MSTRG.42040.3"; exon_number "4";
chr12	StringTie	transcript	69257722	69259303	1000	-	.	gene_id "MSTRG.42040"; transcript_id "MSTRG.42040.4";
chr12	StringTie	exon	69257722	69257863	1000	-	.	gene_id "MSTRG.42040"; transcript_id "MSTRG.42040.4"; exon_number "1";
chr12	StringTie	exon	69258635	69258982	1000	-	.	gene_id "MSTRG.42040"; transcript_id "MSTRG.42040.4"; exon_number "2";
chr12	StringTie	exon	69259055	69259303	1000	-	.	gene_id "MSTRG.42040"; transcript_id "MSTRG.42040.4"; exon_number "3";
chr12	StringTie	transcript	69257732	69259240	1000	-	.	gene_id "MSTRG.42040"; transcript_id "MSTRG.42040.5";
chr12	StringTie	exon	69257732	69257863	1000	-	.	gene_id "MSTRG.42040"; transcript_id "MSTRG.42040.5"; exon_number "1";
chr12	StringTie	exon	69258635	69258781	1000	-	.	gene_id "MSTRG.42040"; transcript_id "MSTRG.42040.5"; exon_number "2";
chr12	StringTie	exon	69258845	69259240	1000	-	.	gene_id "MSTRG.42040"; transcript_id "MSTRG.42040.5"; exon_number "3";
chr12	StringTie	transcript	69257732	69259095	1000	-	.	gene_id "MSTRG.42040"; transcript_id "MSTRG.42040.6";
chr12	StringTie	exon	69257732	69257896	1000	-	.	gene_id "MSTRG.42040"; transcript_id "MSTRG.42040.6"; exon_number "1";
chr12	StringTie	exon	69258644	69258787	1000	-	.	gene_id "MSTRG.42040"; transcript_id "MSTRG.42040.6"; exon_number "2";
chr12	StringTie	exon	69258845	69259095	1000	-	.	gene_id "MSTRG.42040"; transcript_id "MSTRG.42040.6"; exon_number "3";
chr12	StringTie	transcript	69257732	69259284	1000	-	.	gene_id "MSTRG.42040"; transcript_id "MSTRG.42040.7";
chr12	StringTie	exon	69257732	69257863	1000	-	.	gene_id "MSTRG.42040"; transcript_id "MSTRG.42040.7"; exon_number "1";
chr12	StringTie	exon	69258635	69258787	1000	-	.	gene_id "MSTRG.42040"; transcript_id "MSTRG.42040.7"; exon_number "2";
chr12	StringTie	exon	69258827	69259284	1000	-	.	gene_id "MSTRG.42040"; transcript_id "MSTRG.42040.7"; exon_number "3";
chr12	StringTie	transcript	69257732	69259095	1000	-	.	gene_id "MSTRG.42040"; transcript_id "MSTRG.42040.8";
chr12	StringTie	exon	69257732	69257773	1000	-	.	gene_id "MSTRG.42040"; transcript_id "MSTRG.42040.8"; exon_number "1";
chr12	StringTie	exon	69258674	69258787	1000	-	.	gene_id "MSTRG.42040"; transcript_id "MSTRG.42040.8"; exon_number "2";
chr12	StringTie	exon	69258869	69259095	1000	-	.	gene_id "MSTRG.42040"; transcript_id "MSTRG.42040.8"; exon_number "3";
chr12	StringTie	transcript	69257732	69259268	1000	-	.	gene_id "MSTRG.42040"; transcript_id "MSTRG.42040.9";
chr12	StringTie	exon	69257732	69257845	1000	-	.	gene_id "MSTRG.42040"; transcript_id "MSTRG.42040.9"; exon_number "1";
chr12	StringTie	exon	69258656	69258787	1000	-	.	gene_id "MSTRG.42040"; transcript_id "MSTRG.42040.9"; exon_number "2";
chr12	StringTie	exon	69258827	69258982	1000	-	.	gene_id "MSTRG.42040"; transcript_id "MSTRG.42040.9"; exon_number "3";
chr12	StringTie	exon	69259055	69259268	1000	-	.	gene_id "MSTRG.42040"; transcript_id "MSTRG.42040.9"; exon_number "4";
chr12	StringTie	transcript	69273157	69273218	1000	-	.	gene_id "MSTRG.42041"; transcript_id "ENST00000636976"; gene_name "MIR1279"; ref_gene_id "ENSG00000283476";
chr12	StringTie	exon	69273157	69273218	1000	-	.	gene_id "MSTRG.42041"; transcript_id "ENST00000636976"; exon_number "1"; gene_name "MIR1279"; ref_gene_id "ENSG00000283476";
chr12	StringTie	transcript	69284397	69285485	1000	+	.	gene_id "MSTRG.42042"; transcript_id "ENST00000548895"; gene_name "C1GALT1P1"; ref_gene_id "ENSG00000257818";
chr12	StringTie	exon	69284397	69285485	1000	+	.	gene_id "MSTRG.42042"; transcript_id "ENST00000548895"; exon_number "1"; gene_name "C1GALT1P1"; ref_gene_id "ENSG00000257818";
chr12	StringTie	transcript	69285514	69316532	1000	.	.	gene_id "MSTRG.42043"; transcript_id "MSTRG.42043.1";
chr12	StringTie	exon	69285514	69316532	1000	.	.	gene_id "MSTRG.42043"; transcript_id "MSTRG.42043.1"; exon_number "1";
chr12	StringTie	transcript	69317877	69321112	1000	.	.	gene_id "MSTRG.42044"; transcript_id "MSTRG.42044.1";
chr12	StringTie	exon	69317877	69321112	1000	.	.	gene_id "MSTRG.42044"; transcript_id "MSTRG.42044.1"; exon_number "1";
chr12	StringTie	transcript	69353493	69354225	1000	-	.	gene_id "MSTRG.42045"; transcript_id "ENST00000548900"; gene_name "RP11-1143G9.4"; ref_gene_id "ENSG00000257764";
chr12	StringTie	exon	69353493	69353608	1000	-	.	gene_id "MSTRG.42045"; transcript_id "ENST00000548900"; exon_number "1"; gene_name "RP11-1143G9.4"; ref_gene_id "ENSG00000257764";
chr12	StringTie	exon	69353743	69354225	1000	-	.	gene_id "MSTRG.42045"; transcript_id "ENST00000548900"; exon_number "2"; gene_name "RP11-1143G9.4"; ref_gene_id "ENSG00000257764";
chr12	StringTie	transcript	69325457	69354467	1000	-	.	gene_id "MSTRG.42045"; transcript_id "MSTRG.42045.1";
chr12	StringTie	exon	69325457	69325855	1000	-	.	gene_id "MSTRG.42045"; transcript_id "MSTRG.42045.1"; exon_number "1";
chr12	StringTie	exon	69353679	69354467	1000	-	.	gene_id "MSTRG.42045"; transcript_id "MSTRG.42045.1"; exon_number "2";
chr12	StringTie	transcript	69348392	69354230	1000	-	.	gene_id "MSTRG.42045"; transcript_id "MSTRG.42045.10";
chr12	StringTie	exon	69348392	69348534	1000	-	.	gene_id "MSTRG.42045"; transcript_id "MSTRG.42045.10"; exon_number "1";
chr12	StringTie	exon	69353405	69353608	1000	-	.	gene_id "MSTRG.42045"; transcript_id "MSTRG.42045.10"; exon_number "2";
chr12	StringTie	exon	69353743	69354230	1000	-	.	gene_id "MSTRG.42045"; transcript_id "MSTRG.42045.10"; exon_number "3";
chr12	StringTie	transcript	69348392	69354304	1000	-	.	gene_id "MSTRG.42045"; transcript_id "MSTRG.42045.11";
chr12	StringTie	exon	69348392	69348534	1000	-	.	gene_id "MSTRG.42045"; transcript_id "MSTRG.42045.11"; exon_number "1";
chr12	StringTie	exon	69350151	69353598	1000	-	.	gene_id "MSTRG.42045"; transcript_id "MSTRG.42045.11"; exon_number "2";
chr12	StringTie	exon	69353733	69354304	1000	-	.	gene_id "MSTRG.42045"; transcript_id "MSTRG.42045.11"; exon_number "3";
chr12	StringTie	transcript	69348392	69354234	1000	-	.	gene_id "MSTRG.42045"; transcript_id "MSTRG.42045.12";
chr12	StringTie	exon	69348392	69348534	1000	-	.	gene_id "MSTRG.42045"; transcript_id "MSTRG.42045.12"; exon_number "1";
chr12	StringTie	exon	69350151	69353308	1000	-	.	gene_id "MSTRG.42045"; transcript_id "MSTRG.42045.12"; exon_number "2";
chr12	StringTie	exon	69353332	69353602	1000	-	.	gene_id "MSTRG.42045"; transcript_id "MSTRG.42045.12"; exon_number "3";
chr12	StringTie	exon	69353737	69353742	1000	-	.	gene_id "MSTRG.42045"; transcript_id "MSTRG.42045.12"; exon_number "4";
chr12	StringTie	exon	69353787	69354234	1000	-	.	gene_id "MSTRG.42045"; transcript_id "MSTRG.42045.12"; exon_number "5";
chr12	StringTie	transcript	69350114	69354372	1000	-	.	gene_id "MSTRG.42045"; transcript_id "MSTRG.42045.13";
chr12	StringTie	exon	69350114	69350252	1000	-	.	gene_id "MSTRG.42045"; transcript_id "MSTRG.42045.13"; exon_number "1";
chr12	StringTie	exon	69352248	69354372	1000	-	.	gene_id "MSTRG.42045"; transcript_id "MSTRG.42045.13"; exon_number "2";
chr12	StringTie	transcript	69350504	69355100	1000	-	.	gene_id "MSTRG.42045"; transcript_id "MSTRG.42045.14";
chr12	StringTie	exon	69350504	69353576	1000	-	.	gene_id "MSTRG.42045"; transcript_id "MSTRG.42045.14"; exon_number "1";
chr12	StringTie	exon	69353609	69353742	1000	-	.	gene_id "MSTRG.42045"; transcript_id "MSTRG.42045.14"; exon_number "2";
chr12	StringTie	exon	69353787	69355100	1000	-	.	gene_id "MSTRG.42045"; transcript_id "MSTRG.42045.14"; exon_number "3";
chr12	StringTie	transcript	69350506	69354230	1000	-	.	gene_id "MSTRG.42045"; transcript_id "MSTRG.42045.15";
chr12	StringTie	exon	69350506	69352298	1000	-	.	gene_id "MSTRG.42045"; transcript_id "MSTRG.42045.15"; exon_number "1";
chr12	StringTie	exon	69353141	69353608	1000	-	.	gene_id "MSTRG.42045"; transcript_id "MSTRG.42045.15"; exon_number "2";
chr12	StringTie	exon	69353743	69354230	1000	-	.	gene_id "MSTRG.42045"; transcript_id "MSTRG.42045.15"; exon_number "3";
chr12	StringTie	transcript	69350506	69354302	1000	-	.	gene_id "MSTRG.42045"; transcript_id "MSTRG.42045.16";
chr12	StringTie	exon	69350506	69353454	1000	-	.	gene_id "MSTRG.42045"; transcript_id "MSTRG.42045.16"; exon_number "1";
chr12	StringTie	exon	69353478	69353608	1000	-	.	gene_id "MSTRG.42045"; transcript_id "MSTRG.42045.16"; exon_number "2";
chr12	StringTie	exon	69353743	69354302	1000	-	.	gene_id "MSTRG.42045"; transcript_id "MSTRG.42045.16"; exon_number "3";
chr12	StringTie	transcript	69350506	69354234	1000	-	.	gene_id "MSTRG.42045"; transcript_id "MSTRG.42045.17";
chr12	StringTie	exon	69350506	69353353	1000	-	.	gene_id "MSTRG.42045"; transcript_id "MSTRG.42045.17"; exon_number "1";
chr12	StringTie	exon	69353983	69354234	1000	-	.	gene_id "MSTRG.42045"; transcript_id "MSTRG.42045.17"; exon_number "2";
chr12	StringTie	transcript	69350506	69354293	1000	-	.	gene_id "MSTRG.42045"; transcript_id "MSTRG.42045.18";
chr12	StringTie	exon	69350506	69353855	1000	-	.	gene_id "MSTRG.42045"; transcript_id "MSTRG.42045.18"; exon_number "1";
chr12	StringTie	exon	69354194	69354293	1000	-	.	gene_id "MSTRG.42045"; transcript_id "MSTRG.42045.18"; exon_number "2";
chr12	StringTie	transcript	69350506	69354234	1000	-	.	gene_id "MSTRG.42045"; transcript_id "MSTRG.42045.19";
chr12	StringTie	exon	69350506	69353379	1000	-	.	gene_id "MSTRG.42045"; transcript_id "MSTRG.42045.19"; exon_number "1";
chr12	StringTie	exon	69353455	69353608	1000	-	.	gene_id "MSTRG.42045"; transcript_id "MSTRG.42045.19"; exon_number "2";
chr12	StringTie	exon	69353743	69354234	1000	-	.	gene_id "MSTRG.42045"; transcript_id "MSTRG.42045.19"; exon_number "3";
chr12	StringTie	transcript	69348278	69354290	1000	-	.	gene_id "MSTRG.42045"; transcript_id "MSTRG.42045.2";
chr12	StringTie	exon	69348278	69348438	1000	-	.	gene_id "MSTRG.42045"; transcript_id "MSTRG.42045.2"; exon_number "1";
chr12	StringTie	exon	69350121	69350156	1000	-	.	gene_id "MSTRG.42045"; transcript_id "MSTRG.42045.2"; exon_number "2";
chr12	StringTie	exon	69353405	69353479	1000	-	.	gene_id "MSTRG.42045"; transcript_id "MSTRG.42045.2"; exon_number "3";
chr12	StringTie	exon	69353571	69353608	1000	-	.	gene_id "MSTRG.42045"; transcript_id "MSTRG.42045.2"; exon_number "4";
chr12	StringTie	exon	69353743	69354290	1000	-	.	gene_id "MSTRG.42045"; transcript_id "MSTRG.42045.2"; exon_number "5";
chr12	StringTie	transcript	69350506	69354293	1000	-	.	gene_id "MSTRG.42045"; transcript_id "MSTRG.42045.20";
chr12	StringTie	exon	69350506	69353742	1000	-	.	gene_id "MSTRG.42045"; transcript_id "MSTRG.42045.20"; exon_number "1";
chr12	StringTie	exon	69353787	69353855	1000	-	.	gene_id "MSTRG.42045"; transcript_id "MSTRG.42045.20"; exon_number "2";
chr12	StringTie	exon	69354194	69354293	1000	-	.	gene_id "MSTRG.42045"; transcript_id "MSTRG.42045.20"; exon_number "3";
chr12	StringTie	transcript	69350508	69354230	1000	-	.	gene_id "MSTRG.42045"; transcript_id "MSTRG.42045.21";
chr12	StringTie	exon	69350508	69353433	1000	-	.	gene_id "MSTRG.42045"; transcript_id "MSTRG.42045.21"; exon_number "1";
chr12	StringTie	exon	69353455	69353742	1000	-	.	gene_id "MSTRG.42045"; transcript_id "MSTRG.42045.21"; exon_number "2";
chr12	StringTie	exon	69353787	69354230	1000	-	.	gene_id "MSTRG.42045"; transcript_id "MSTRG.42045.21"; exon_number "3";
chr12	StringTie	transcript	69350523	69354234	1000	-	.	gene_id "MSTRG.42045"; transcript_id "MSTRG.42045.22";
chr12	StringTie	exon	69350523	69353598	1000	-	.	gene_id "MSTRG.42045"; transcript_id "MSTRG.42045.22"; exon_number "1";
chr12	StringTie	exon	69353733	69353742	1000	-	.	gene_id "MSTRG.42045"; transcript_id "MSTRG.42045.22"; exon_number "2";
chr12	StringTie	exon	69353787	69354234	1000	-	.	gene_id "MSTRG.42045"; transcript_id "MSTRG.42045.22"; exon_number "3";
chr12	StringTie	transcript	69350525	69354345	1000	-	.	gene_id "MSTRG.42045"; transcript_id "MSTRG.42045.23";
chr12	StringTie	exon	69350525	69353598	1000	-	.	gene_id "MSTRG.42045"; transcript_id "MSTRG.42045.23"; exon_number "1";
chr12	StringTie	exon	69353764	69354345	1000	-	.	gene_id "MSTRG.42045"; transcript_id "MSTRG.42045.23"; exon_number "2";
chr12	StringTie	transcript	69352295	69354234	1000	-	.	gene_id "MSTRG.42045"; transcript_id "MSTRG.42045.24";
chr12	StringTie	exon	69352295	69353598	1000	-	.	gene_id "MSTRG.42045"; transcript_id "MSTRG.42045.24"; exon_number "1";
chr12	StringTie	exon	69353733	69353736	1000	-	.	gene_id "MSTRG.42045"; transcript_id "MSTRG.42045.24"; exon_number "2";
chr12	StringTie	exon	69353790	69354234	1000	-	.	gene_id "MSTRG.42045"; transcript_id "MSTRG.42045.24"; exon_number "3";
chr12	StringTie	transcript	69352296	69354230	1000	-	.	gene_id "MSTRG.42045"; transcript_id "MSTRG.42045.25";
chr12	StringTie	exon	69352296	69353308	1000	-	.	gene_id "MSTRG.42045"; transcript_id "MSTRG.42045.25"; exon_number "1";
chr12	StringTie	exon	69353332	69353576	1000	-	.	gene_id "MSTRG.42045"; transcript_id "MSTRG.42045.25"; exon_number "2";
chr12	StringTie	exon	69353609	69354230	1000	-	.	gene_id "MSTRG.42045"; transcript_id "MSTRG.42045.25"; exon_number "3";
chr12	StringTie	transcript	69352299	69354234	1000	-	.	gene_id "MSTRG.42045"; transcript_id "MSTRG.42045.26";
chr12	StringTie	exon	69352299	69353404	1000	-	.	gene_id "MSTRG.42045"; transcript_id "MSTRG.42045.26"; exon_number "1";
chr12	StringTie	exon	69353455	69353598	1000	-	.	gene_id "MSTRG.42045"; transcript_id "MSTRG.42045.26"; exon_number "2";
chr12	StringTie	exon	69353733	69354234	1000	-	.	gene_id "MSTRG.42045"; transcript_id "MSTRG.42045.26"; exon_number "3";
chr12	StringTie	transcript	69352300	69354234	1000	-	.	gene_id "MSTRG.42045"; transcript_id "MSTRG.42045.27";
chr12	StringTie	exon	69352300	69353602	1000	-	.	gene_id "MSTRG.42045"; transcript_id "MSTRG.42045.27"; exon_number "1";
chr12	StringTie	exon	69353737	69353742	1000	-	.	gene_id "MSTRG.42045"; transcript_id "MSTRG.42045.27"; exon_number "2";
chr12	StringTie	exon	69353787	69354234	1000	-	.	gene_id "MSTRG.42045"; transcript_id "MSTRG.42045.27"; exon_number "3";
chr12	StringTie	transcript	69352309	69354302	1000	-	.	gene_id "MSTRG.42045"; transcript_id "MSTRG.42045.28";
chr12	StringTie	exon	69352309	69353576	1000	-	.	gene_id "MSTRG.42045"; transcript_id "MSTRG.42045.28"; exon_number "1";
chr12	StringTie	exon	69353777	69354302	1000	-	.	gene_id "MSTRG.42045"; transcript_id "MSTRG.42045.28"; exon_number "2";
chr12	StringTie	transcript	69352310	69354234	1000	-	.	gene_id "MSTRG.42045"; transcript_id "MSTRG.42045.29";
chr12	StringTie	exon	69352310	69352841	1000	-	.	gene_id "MSTRG.42045"; transcript_id "MSTRG.42045.29"; exon_number "1";
chr12	StringTie	exon	69353698	69354234	1000	-	.	gene_id "MSTRG.42045"; transcript_id "MSTRG.42045.29"; exon_number "2";
chr12	StringTie	transcript	69348337	69354230	1000	-	.	gene_id "MSTRG.42045"; transcript_id "MSTRG.42045.3";
chr12	StringTie	exon	69348337	69348438	1000	-	.	gene_id "MSTRG.42045"; transcript_id "MSTRG.42045.3"; exon_number "1";
chr12	StringTie	exon	69353603	69354230	1000	-	.	gene_id "MSTRG.42045"; transcript_id "MSTRG.42045.3"; exon_number "2";
chr12	StringTie	transcript	69352312	69354726	1000	-	.	gene_id "MSTRG.42045"; transcript_id "MSTRG.42045.30";
chr12	StringTie	exon	69352312	69353576	1000	-	.	gene_id "MSTRG.42045"; transcript_id "MSTRG.42045.30"; exon_number "1";
chr12	StringTie	exon	69353737	69354726	1000	-	.	gene_id "MSTRG.42045"; transcript_id "MSTRG.42045.30"; exon_number "2";
chr12	StringTie	transcript	69352339	69354293	1000	-	.	gene_id "MSTRG.42045"; transcript_id "MSTRG.42045.31";
chr12	StringTie	exon	69352339	69353602	1000	-	.	gene_id "MSTRG.42045"; transcript_id "MSTRG.42045.31"; exon_number "1";
chr12	StringTie	exon	69353721	69353742	1000	-	.	gene_id "MSTRG.42045"; transcript_id "MSTRG.42045.31"; exon_number "2";
chr12	StringTie	exon	69353787	69354293	1000	-	.	gene_id "MSTRG.42045"; transcript_id "MSTRG.42045.31"; exon_number "3";
chr12	StringTie	transcript	69352339	69354293	1000	-	.	gene_id "MSTRG.42045"; transcript_id "MSTRG.42045.32";
chr12	StringTie	exon	69352339	69353576	1000	-	.	gene_id "MSTRG.42045"; transcript_id "MSTRG.42045.32"; exon_number "1";
chr12	StringTie	exon	69353646	69353855	1000	-	.	gene_id "MSTRG.42045"; transcript_id "MSTRG.42045.32"; exon_number "2";
chr12	StringTie	exon	69354194	69354293	1000	-	.	gene_id "MSTRG.42045"; transcript_id "MSTRG.42045.32"; exon_number "3";
chr12	StringTie	transcript	69352344	69354392	1000	-	.	gene_id "MSTRG.42045"; transcript_id "MSTRG.42045.33";
chr12	StringTie	exon	69352344	69353479	1000	-	.	gene_id "MSTRG.42045"; transcript_id "MSTRG.42045.33"; exon_number "1";
chr12	StringTie	exon	69353571	69353576	1000	-	.	gene_id "MSTRG.42045"; transcript_id "MSTRG.42045.33"; exon_number "2";
chr12	StringTie	exon	69353737	69354392	1000	-	.	gene_id "MSTRG.42045"; transcript_id "MSTRG.42045.33"; exon_number "3";
chr12	StringTie	transcript	69352365	69354230	1000	-	.	gene_id "MSTRG.42045"; transcript_id "MSTRG.42045.34";
chr12	StringTie	exon	69352365	69353404	1000	-	.	gene_id "MSTRG.42045"; transcript_id "MSTRG.42045.34"; exon_number "1";
chr12	StringTie	exon	69353514	69354230	1000	-	.	gene_id "MSTRG.42045"; transcript_id "MSTRG.42045.34"; exon_number "2";
chr12	StringTie	transcript	69352385	69354779	1000	-	.	gene_id "MSTRG.42045"; transcript_id "MSTRG.42045.35";
chr12	StringTie	exon	69352385	69353404	1000	-	.	gene_id "MSTRG.42045"; transcript_id "MSTRG.42045.35"; exon_number "1";
chr12	StringTie	exon	69353435	69353608	1000	-	.	gene_id "MSTRG.42045"; transcript_id "MSTRG.42045.35"; exon_number "2";
chr12	StringTie	exon	69353743	69354779	1000	-	.	gene_id "MSTRG.42045"; transcript_id "MSTRG.42045.35"; exon_number "3";
chr12	StringTie	transcript	69352627	69354285	1000	-	.	gene_id "MSTRG.42045"; transcript_id "MSTRG.42045.36";
chr12	StringTie	exon	69352627	69353608	1000	-	.	gene_id "MSTRG.42045"; transcript_id "MSTRG.42045.36"; exon_number "1";
chr12	StringTie	exon	69353743	69353945	1000	-	.	gene_id "MSTRG.42045"; transcript_id "MSTRG.42045.36"; exon_number "2";
chr12	StringTie	exon	69353968	69354285	1000	-	.	gene_id "MSTRG.42045"; transcript_id "MSTRG.42045.36"; exon_number "3";
chr12	StringTie	transcript	69352712	69354230	1000	-	.	gene_id "MSTRG.42045"; transcript_id "MSTRG.42045.37";
chr12	StringTie	exon	69352712	69353608	1000	-	.	gene_id "MSTRG.42045"; transcript_id "MSTRG.42045.37"; exon_number "1";
chr12	StringTie	exon	69353743	69353825	1000	-	.	gene_id "MSTRG.42045"; transcript_id "MSTRG.42045.37"; exon_number "2";
chr12	StringTie	exon	69353968	69354230	1000	-	.	gene_id "MSTRG.42045"; transcript_id "MSTRG.42045.37"; exon_number "3";
chr12	StringTie	transcript	69352782	69354302	1000	-	.	gene_id "MSTRG.42045"; transcript_id "MSTRG.42045.38";
chr12	StringTie	exon	69352782	69353280	1000	-	.	gene_id "MSTRG.42045"; transcript_id "MSTRG.42045.38"; exon_number "1";
chr12	StringTie	exon	69354110	69354302	1000	-	.	gene_id "MSTRG.42045"; transcript_id "MSTRG.42045.38"; exon_number "2";
chr12	StringTie	transcript	69352782	69354292	1000	-	.	gene_id "MSTRG.42045"; transcript_id "MSTRG.42045.39";
chr12	StringTie	exon	69352782	69353433	1000	-	.	gene_id "MSTRG.42045"; transcript_id "MSTRG.42045.39"; exon_number "1";
chr12	StringTie	exon	69353455	69353608	1000	-	.	gene_id "MSTRG.42045"; transcript_id "MSTRG.42045.39"; exon_number "2";
chr12	StringTie	exon	69353743	69354292	1000	-	.	gene_id "MSTRG.42045"; transcript_id "MSTRG.42045.39"; exon_number "3";
chr12	StringTie	transcript	69348351	69359494	1000	-	.	gene_id "MSTRG.42045"; transcript_id "MSTRG.42045.4";
chr12	StringTie	exon	69348351	69348534	1000	-	.	gene_id "MSTRG.42045"; transcript_id "MSTRG.42045.4"; exon_number "1";
chr12	StringTie	exon	69353609	69353742	1000	-	.	gene_id "MSTRG.42045"; transcript_id "MSTRG.42045.4"; exon_number "2";
chr12	StringTie	exon	69353787	69359494	1000	-	.	gene_id "MSTRG.42045"; transcript_id "MSTRG.42045.4"; exon_number "3";
chr12	StringTie	transcript	69352782	69354230	1000	-	.	gene_id "MSTRG.42045"; transcript_id "MSTRG.42045.40";
chr12	StringTie	exon	69352782	69353269	1000	-	.	gene_id "MSTRG.42045"; transcript_id "MSTRG.42045.40"; exon_number "1";
chr12	StringTie	exon	69354110	69354230	1000	-	.	gene_id "MSTRG.42045"; transcript_id "MSTRG.42045.40"; exon_number "2";
chr12	StringTie	transcript	69352882	69354294	1000	-	.	gene_id "MSTRG.42045"; transcript_id "MSTRG.42045.41";
chr12	StringTie	exon	69352882	69353454	1000	-	.	gene_id "MSTRG.42045"; transcript_id "MSTRG.42045.41"; exon_number "1";
chr12	StringTie	exon	69354012	69354294	1000	-	.	gene_id "MSTRG.42045"; transcript_id "MSTRG.42045.41"; exon_number "2";
chr12	StringTie	transcript	69352900	69354302	1000	-	.	gene_id "MSTRG.42045"; transcript_id "MSTRG.42045.42";
chr12	StringTie	exon	69352900	69353890	1000	-	.	gene_id "MSTRG.42045"; transcript_id "MSTRG.42045.42"; exon_number "1";
chr12	StringTie	exon	69353968	69354302	1000	-	.	gene_id "MSTRG.42045"; transcript_id "MSTRG.42045.42"; exon_number "2";
chr12	StringTie	transcript	69353005	69354230	1000	-	.	gene_id "MSTRG.42045"; transcript_id "MSTRG.42045.43";
chr12	StringTie	exon	69353005	69353433	1000	-	.	gene_id "MSTRG.42045"; transcript_id "MSTRG.42045.43"; exon_number "1";
chr12	StringTie	exon	69353462	69354230	1000	-	.	gene_id "MSTRG.42045"; transcript_id "MSTRG.42045.43"; exon_number "2";
chr12	StringTie	transcript	69353107	69354230	1000	-	.	gene_id "MSTRG.42045"; transcript_id "MSTRG.42045.44";
chr12	StringTie	exon	69353107	69353232	1000	-	.	gene_id "MSTRG.42045"; transcript_id "MSTRG.42045.44"; exon_number "1";
chr12	StringTie	exon	69353354	69353454	1000	-	.	gene_id "MSTRG.42045"; transcript_id "MSTRG.42045.44"; exon_number "2";
chr12	StringTie	exon	69354012	69354230	1000	-	.	gene_id "MSTRG.42045"; transcript_id "MSTRG.42045.44"; exon_number "3";
chr12	StringTie	transcript	69353117	69354312	1000	-	.	gene_id "MSTRG.42045"; transcript_id "MSTRG.42045.45";
chr12	StringTie	exon	69353117	69353461	1000	-	.	gene_id "MSTRG.42045"; transcript_id "MSTRG.42045.45"; exon_number "1";
chr12	StringTie	exon	69353721	69354312	1000	-	.	gene_id "MSTRG.42045"; transcript_id "MSTRG.42045.45"; exon_number "2";
chr12	StringTie	transcript	69353117	69354304	1000	-	.	gene_id "MSTRG.42045"; transcript_id "MSTRG.42045.46";
chr12	StringTie	exon	69353117	69353308	1000	-	.	gene_id "MSTRG.42045"; transcript_id "MSTRG.42045.46"; exon_number "1";
chr12	StringTie	exon	69354012	69354304	1000	-	.	gene_id "MSTRG.42045"; transcript_id "MSTRG.42045.46"; exon_number "2";
chr12	StringTie	transcript	69353117	69353994	1000	-	.	gene_id "MSTRG.42045"; transcript_id "MSTRG.42045.47";
chr12	StringTie	exon	69353117	69353308	1000	-	.	gene_id "MSTRG.42045"; transcript_id "MSTRG.42045.47"; exon_number "1";
chr12	StringTie	exon	69353689	69353742	1000	-	.	gene_id "MSTRG.42045"; transcript_id "MSTRG.42045.47"; exon_number "2";
chr12	StringTie	exon	69353787	69353994	1000	-	.	gene_id "MSTRG.42045"; transcript_id "MSTRG.42045.47"; exon_number "3";
chr12	StringTie	transcript	69353117	69354234	1000	-	.	gene_id "MSTRG.42045"; transcript_id "MSTRG.42045.48";
chr12	StringTie	exon	69353117	69353576	1000	-	.	gene_id "MSTRG.42045"; transcript_id "MSTRG.42045.48"; exon_number "1";
chr12	StringTie	exon	69353643	69353742	1000	-	.	gene_id "MSTRG.42045"; transcript_id "MSTRG.42045.48"; exon_number "2";
chr12	StringTie	exon	69353787	69354234	1000	-	.	gene_id "MSTRG.42045"; transcript_id "MSTRG.42045.48"; exon_number "3";
chr12	StringTie	transcript	69353117	69354234	1000	-	.	gene_id "MSTRG.42045"; transcript_id "MSTRG.42045.49";
chr12	StringTie	exon	69353117	69353308	1000	-	.	gene_id "MSTRG.42045"; transcript_id "MSTRG.42045.49"; exon_number "1";
chr12	StringTie	exon	69353689	69353927	1000	-	.	gene_id "MSTRG.42045"; transcript_id "MSTRG.42045.49"; exon_number "2";
chr12	StringTie	exon	69354033	69354234	1000	-	.	gene_id "MSTRG.42045"; transcript_id "MSTRG.42045.49"; exon_number "3";
chr12	StringTie	transcript	69348380	69366230	1000	-	.	gene_id "MSTRG.42045"; transcript_id "MSTRG.42045.5";
chr12	StringTie	exon	69348380	69348534	1000	-	.	gene_id "MSTRG.42045"; transcript_id "MSTRG.42045.5"; exon_number "1";
chr12	StringTie	exon	69350151	69353602	1000	-	.	gene_id "MSTRG.42045"; transcript_id "MSTRG.42045.5"; exon_number "2";
chr12	StringTie	exon	69353737	69354222	1000	-	.	gene_id "MSTRG.42045"; transcript_id "MSTRG.42045.5"; exon_number "3";
chr12	StringTie	exon	69366131	69366230	1000	-	.	gene_id "MSTRG.42045"; transcript_id "MSTRG.42045.5"; exon_number "4";
chr12	StringTie	transcript	69353119	69354234	1000	-	.	gene_id "MSTRG.42045"; transcript_id "MSTRG.42045.50";
chr12	StringTie	exon	69353119	69353353	1000	-	.	gene_id "MSTRG.42045"; transcript_id "MSTRG.42045.50"; exon_number "1";
chr12	StringTie	exon	69353592	69353956	1000	-	.	gene_id "MSTRG.42045"; transcript_id "MSTRG.42045.50"; exon_number "2";
chr12	StringTie	exon	69354110	69354234	1000	-	.	gene_id "MSTRG.42045"; transcript_id "MSTRG.42045.50"; exon_number "3";
chr12	StringTie	transcript	69353119	69354022	1000	-	.	gene_id "MSTRG.42045"; transcript_id "MSTRG.42045.51";
chr12	StringTie	exon	69353119	69353353	1000	-	.	gene_id "MSTRG.42045"; transcript_id "MSTRG.42045.51"; exon_number "1";
chr12	StringTie	exon	69353592	69353602	1000	-	.	gene_id "MSTRG.42045"; transcript_id "MSTRG.42045.51"; exon_number "2";
chr12	StringTie	exon	69353737	69354022	1000	-	.	gene_id "MSTRG.42045"; transcript_id "MSTRG.42045.51"; exon_number "3";
chr12	StringTie	transcript	69353120	69354304	1000	-	.	gene_id "MSTRG.42045"; transcript_id "MSTRG.42045.52";
chr12	StringTie	exon	69353120	69353907	1000	-	.	gene_id "MSTRG.42045"; transcript_id "MSTRG.42045.52"; exon_number "1";
chr12	StringTie	exon	69354033	69354304	1000	-	.	gene_id "MSTRG.42045"; transcript_id "MSTRG.42045.52"; exon_number "2";
chr12	StringTie	transcript	69353120	69354232	1000	-	.	gene_id "MSTRG.42045"; transcript_id "MSTRG.42045.53";
chr12	StringTie	exon	69353120	69353479	1000	-	.	gene_id "MSTRG.42045"; transcript_id "MSTRG.42045.53"; exon_number "1";
chr12	StringTie	exon	69353577	69353598	1000	-	.	gene_id "MSTRG.42045"; transcript_id "MSTRG.42045.53"; exon_number "2";
chr12	StringTie	exon	69353764	69354232	1000	-	.	gene_id "MSTRG.42045"; transcript_id "MSTRG.42045.53"; exon_number "3";
chr12	StringTie	transcript	69353125	69354877	1000	-	.	gene_id "MSTRG.42045"; transcript_id "MSTRG.42045.54";
chr12	StringTie	exon	69353125	69353379	1000	-	.	gene_id "MSTRG.42045"; transcript_id "MSTRG.42045.54"; exon_number "1";
chr12	StringTie	exon	69353455	69353461	1000	-	.	gene_id "MSTRG.42045"; transcript_id "MSTRG.42045.54"; exon_number "2";
chr12	StringTie	exon	69353737	69354877	1000	-	.	gene_id "MSTRG.42045"; transcript_id "MSTRG.42045.54"; exon_number "3";
chr12	StringTie	transcript	69353127	69354290	1000	-	.	gene_id "MSTRG.42045"; transcript_id "MSTRG.42045.55";
chr12	StringTie	exon	69353127	69353353	1000	-	.	gene_id "MSTRG.42045"; transcript_id "MSTRG.42045.55"; exon_number "1";
chr12	StringTie	exon	69353815	69354290	1000	-	.	gene_id "MSTRG.42045"; transcript_id "MSTRG.42045.55"; exon_number "2";
chr12	StringTie	transcript	69353130	69354230	1000	-	.	gene_id "MSTRG.42045"; transcript_id "MSTRG.42045.56";
chr12	StringTie	exon	69353130	69353308	1000	-	.	gene_id "MSTRG.42045"; transcript_id "MSTRG.42045.56"; exon_number "1";
chr12	StringTie	exon	69353928	69354230	1000	-	.	gene_id "MSTRG.42045"; transcript_id "MSTRG.42045.56"; exon_number "2";
chr12	StringTie	transcript	69353134	69354946	1000	-	.	gene_id "MSTRG.42045"; transcript_id "MSTRG.42045.57";
chr12	StringTie	exon	69353134	69353479	1000	-	.	gene_id "MSTRG.42045"; transcript_id "MSTRG.42045.57"; exon_number "1";
chr12	StringTie	exon	69353571	69353598	1000	-	.	gene_id "MSTRG.42045"; transcript_id "MSTRG.42045.57"; exon_number "2";
chr12	StringTie	exon	69353764	69354946	1000	-	.	gene_id "MSTRG.42045"; transcript_id "MSTRG.42045.57"; exon_number "3";
chr12	StringTie	transcript	69353134	69354230	1000	-	.	gene_id "MSTRG.42045"; transcript_id "MSTRG.42045.58";
chr12	StringTie	exon	69353134	69353308	1000	-	.	gene_id "MSTRG.42045"; transcript_id "MSTRG.42045.58"; exon_number "1";
chr12	StringTie	exon	69353354	69353608	1000	-	.	gene_id "MSTRG.42045"; transcript_id "MSTRG.42045.58"; exon_number "2";
chr12	StringTie	exon	69353743	69354230	1000	-	.	gene_id "MSTRG.42045"; transcript_id "MSTRG.42045.58"; exon_number "3";
chr12	StringTie	transcript	69353134	69354296	1000	-	.	gene_id "MSTRG.42045"; transcript_id "MSTRG.42045.59";
chr12	StringTie	exon	69353134	69353479	1000	-	.	gene_id "MSTRG.42045"; transcript_id "MSTRG.42045.59"; exon_number "1";
chr12	StringTie	exon	69353571	69353736	1000	-	.	gene_id "MSTRG.42045"; transcript_id "MSTRG.42045.59"; exon_number "2";
chr12	StringTie	exon	69353790	69354296	1000	-	.	gene_id "MSTRG.42045"; transcript_id "MSTRG.42045.59"; exon_number "3";
chr12	StringTie	transcript	69348385	69350270	1000	-	.	gene_id "MSTRG.42045"; transcript_id "MSTRG.42045.6";
chr12	StringTie	exon	69348385	69348534	1000	-	.	gene_id "MSTRG.42045"; transcript_id "MSTRG.42045.6"; exon_number "1";
chr12	StringTie	exon	69350121	69350270	1000	-	.	gene_id "MSTRG.42045"; transcript_id "MSTRG.42045.6"; exon_number "2";
chr12	StringTie	transcript	69353137	69354005	1000	-	.	gene_id "MSTRG.42045"; transcript_id "MSTRG.42045.60";
chr12	StringTie	exon	69353137	69353404	1000	-	.	gene_id "MSTRG.42045"; transcript_id "MSTRG.42045.60"; exon_number "1";
chr12	StringTie	exon	69353782	69354005	1000	-	.	gene_id "MSTRG.42045"; transcript_id "MSTRG.42045.60"; exon_number "2";
chr12	StringTie	transcript	69353162	69354302	1000	-	.	gene_id "MSTRG.42045"; transcript_id "MSTRG.42045.61";
chr12	StringTie	exon	69353162	69353251	1000	-	.	gene_id "MSTRG.42045"; transcript_id "MSTRG.42045.61"; exon_number "1";
chr12	StringTie	exon	69354012	69354302	1000	-	.	gene_id "MSTRG.42045"; transcript_id "MSTRG.42045.61"; exon_number "2";
chr12	StringTie	transcript	69353162	69354230	1000	-	.	gene_id "MSTRG.42045"; transcript_id "MSTRG.42045.62";
chr12	StringTie	exon	69353162	69353360	1000	-	.	gene_id "MSTRG.42045"; transcript_id "MSTRG.42045.62"; exon_number "1";
chr12	StringTie	exon	69353405	69353608	1000	-	.	gene_id "MSTRG.42045"; transcript_id "MSTRG.42045.62"; exon_number "2";
chr12	StringTie	exon	69353743	69354230	1000	-	.	gene_id "MSTRG.42045"; transcript_id "MSTRG.42045.62"; exon_number "3";
chr12	StringTie	transcript	69353164	69354230	1000	-	.	gene_id "MSTRG.42045"; transcript_id "MSTRG.42045.63";
chr12	StringTie	exon	69353164	69353379	1000	-	.	gene_id "MSTRG.42045"; transcript_id "MSTRG.42045.63"; exon_number "1";
chr12	StringTie	exon	69354012	69354230	1000	-	.	gene_id "MSTRG.42045"; transcript_id "MSTRG.42045.63"; exon_number "2";
chr12	StringTie	transcript	69353166	69354296	1000	-	.	gene_id "MSTRG.42045"; transcript_id "MSTRG.42045.64";
chr12	StringTie	exon	69353166	69353360	1000	-	.	gene_id "MSTRG.42045"; transcript_id "MSTRG.42045.64"; exon_number "1";
chr12	StringTie	exon	69353721	69354296	1000	-	.	gene_id "MSTRG.42045"; transcript_id "MSTRG.42045.64"; exon_number "2";
chr12	StringTie	transcript	69353167	69354230	1000	-	.	gene_id "MSTRG.42045"; transcript_id "MSTRG.42045.65";
chr12	StringTie	exon	69353167	69353454	1000	-	.	gene_id "MSTRG.42045"; transcript_id "MSTRG.42045.65"; exon_number "1";
chr12	StringTie	exon	69353489	69353608	1000	-	.	gene_id "MSTRG.42045"; transcript_id "MSTRG.42045.65"; exon_number "2";
chr12	StringTie	exon	69353743	69354230	1000	-	.	gene_id "MSTRG.42045"; transcript_id "MSTRG.42045.65"; exon_number "3";
chr12	StringTie	transcript	69353180	69354230	1000	-	.	gene_id "MSTRG.42045"; transcript_id "MSTRG.42045.66";
chr12	StringTie	exon	69353180	69353433	1000	-	.	gene_id "MSTRG.42045"; transcript_id "MSTRG.42045.66"; exon_number "1";
chr12	StringTie	exon	69353462	69353608	1000	-	.	gene_id "MSTRG.42045"; transcript_id "MSTRG.42045.66"; exon_number "2";
chr12	StringTie	exon	69353743	69353907	1000	-	.	gene_id "MSTRG.42045"; transcript_id "MSTRG.42045.66"; exon_number "3";
chr12	StringTie	exon	69354033	69354230	1000	-	.	gene_id "MSTRG.42045"; transcript_id "MSTRG.42045.66"; exon_number "4";
chr12	StringTie	transcript	69353181	69354304	1000	-	.	gene_id "MSTRG.42045"; transcript_id "MSTRG.42045.67";
chr12	StringTie	exon	69353181	69353479	1000	-	.	gene_id "MSTRG.42045"; transcript_id "MSTRG.42045.67"; exon_number "1";
chr12	StringTie	exon	69353609	69354304	1000	-	.	gene_id "MSTRG.42045"; transcript_id "MSTRG.42045.67"; exon_number "2";
chr12	StringTie	transcript	69353209	69354079	1000	-	.	gene_id "MSTRG.42045"; transcript_id "MSTRG.42045.68";
chr12	StringTie	exon	69353209	69353404	1000	-	.	gene_id "MSTRG.42045"; transcript_id "MSTRG.42045.68"; exon_number "1";
chr12	StringTie	exon	69353774	69354079	1000	-	.	gene_id "MSTRG.42045"; transcript_id "MSTRG.42045.68"; exon_number "2";
chr12	StringTie	transcript	69353216	69354231	1000	-	.	gene_id "MSTRG.42045"; transcript_id "MSTRG.42045.69";
chr12	StringTie	exon	69353216	69353404	1000	-	.	gene_id "MSTRG.42045"; transcript_id "MSTRG.42045.69"; exon_number "1";
chr12	StringTie	exon	69353609	69353855	1000	-	.	gene_id "MSTRG.42045"; transcript_id "MSTRG.42045.69"; exon_number "2";
chr12	StringTie	exon	69354194	69354231	1000	-	.	gene_id "MSTRG.42045"; transcript_id "MSTRG.42045.69"; exon_number "3";
chr12	StringTie	transcript	69348390	69354234	1000	-	.	gene_id "MSTRG.42045"; transcript_id "MSTRG.42045.7";
chr12	StringTie	exon	69348390	69348534	1000	-	.	gene_id "MSTRG.42045"; transcript_id "MSTRG.42045.7"; exon_number "1";
chr12	StringTie	exon	69350143	69350187	1000	-	.	gene_id "MSTRG.42045"; transcript_id "MSTRG.42045.7"; exon_number "2";
chr12	StringTie	exon	69353152	69353736	1000	-	.	gene_id "MSTRG.42045"; transcript_id "MSTRG.42045.7"; exon_number "3";
chr12	StringTie	exon	69353790	69354234	1000	-	.	gene_id "MSTRG.42045"; transcript_id "MSTRG.42045.7"; exon_number "4";
chr12	StringTie	transcript	69353232	69354230	1000	-	.	gene_id "MSTRG.42045"; transcript_id "MSTRG.42045.70";
chr12	StringTie	exon	69353232	69353353	1000	-	.	gene_id "MSTRG.42045"; transcript_id "MSTRG.42045.70"; exon_number "1";
chr12	StringTie	exon	69353441	69353742	1000	-	.	gene_id "MSTRG.42045"; transcript_id "MSTRG.42045.70"; exon_number "2";
chr12	StringTie	exon	69353787	69354230	1000	-	.	gene_id "MSTRG.42045"; transcript_id "MSTRG.42045.70"; exon_number "3";
chr12	StringTie	transcript	69353239	69354234	1000	-	.	gene_id "MSTRG.42045"; transcript_id "MSTRG.42045.71";
chr12	StringTie	exon	69353239	69353570	1000	-	.	gene_id "MSTRG.42045"; transcript_id "MSTRG.42045.71"; exon_number "1";
chr12	StringTie	exon	69353737	69353742	1000	-	.	gene_id "MSTRG.42045"; transcript_id "MSTRG.42045.71"; exon_number "2";
chr12	StringTie	exon	69353787	69354234	1000	-	.	gene_id "MSTRG.42045"; transcript_id "MSTRG.42045.71"; exon_number "3";
chr12	StringTie	transcript	69353245	69354229	1000	-	.	gene_id "MSTRG.42045"; transcript_id "MSTRG.42045.72";
chr12	StringTie	exon	69353245	69353357	1000	-	.	gene_id "MSTRG.42045"; transcript_id "MSTRG.42045.72"; exon_number "1";
chr12	StringTie	exon	69353412	69353598	1000	-	.	gene_id "MSTRG.42045"; transcript_id "MSTRG.42045.72"; exon_number "2";
chr12	StringTie	exon	69353636	69353736	1000	-	.	gene_id "MSTRG.42045"; transcript_id "MSTRG.42045.72"; exon_number "3";
chr12	StringTie	exon	69353777	69354229	1000	-	.	gene_id "MSTRG.42045"; transcript_id "MSTRG.42045.72"; exon_number "4";
chr12	StringTie	transcript	69353254	69354231	1000	-	.	gene_id "MSTRG.42045"; transcript_id "MSTRG.42045.73";
chr12	StringTie	exon	69353254	69353353	1000	-	.	gene_id "MSTRG.42045"; transcript_id "MSTRG.42045.73"; exon_number "1";
chr12	StringTie	exon	69353971	69354231	1000	-	.	gene_id "MSTRG.42045"; transcript_id "MSTRG.42045.73"; exon_number "2";
chr12	StringTie	transcript	69353256	69354444	1000	-	.	gene_id "MSTRG.42045"; transcript_id "MSTRG.42045.74";
chr12	StringTie	exon	69353256	69353433	1000	-	.	gene_id "MSTRG.42045"; transcript_id "MSTRG.42045.74"; exon_number "1";
chr12	StringTie	exon	69353455	69353461	1000	-	.	gene_id "MSTRG.42045"; transcript_id "MSTRG.42045.74"; exon_number "2";
chr12	StringTie	exon	69353737	69354444	1000	-	.	gene_id "MSTRG.42045"; transcript_id "MSTRG.42045.74"; exon_number "3";
chr12	StringTie	transcript	69353264	69354230	1000	-	.	gene_id "MSTRG.42045"; transcript_id "MSTRG.42045.75";
chr12	StringTie	exon	69353264	69353576	1000	-	.	gene_id "MSTRG.42045"; transcript_id "MSTRG.42045.75"; exon_number "1";
chr12	StringTie	exon	69353609	69353736	1000	-	.	gene_id "MSTRG.42045"; transcript_id "MSTRG.42045.75"; exon_number "2";
chr12	StringTie	exon	69353790	69354230	1000	-	.	gene_id "MSTRG.42045"; transcript_id "MSTRG.42045.75"; exon_number "3";
chr12	StringTie	transcript	69353264	69354230	1000	-	.	gene_id "MSTRG.42045"; transcript_id "MSTRG.42045.76";
chr12	StringTie	exon	69353264	69353454	1000	-	.	gene_id "MSTRG.42045"; transcript_id "MSTRG.42045.76"; exon_number "1";
chr12	StringTie	exon	69353478	69353576	1000	-	.	gene_id "MSTRG.42045"; transcript_id "MSTRG.42045.76"; exon_number "2";
chr12	StringTie	exon	69353609	69353736	1000	-	.	gene_id "MSTRG.42045"; transcript_id "MSTRG.42045.76"; exon_number "3";
chr12	StringTie	exon	69353790	69354230	1000	-	.	gene_id "MSTRG.42045"; transcript_id "MSTRG.42045.76"; exon_number "4";
chr12	StringTie	transcript	69353276	69354302	1000	-	.	gene_id "MSTRG.42045"; transcript_id "MSTRG.42045.77";
chr12	StringTie	exon	69353276	69353461	1000	-	.	gene_id "MSTRG.42045"; transcript_id "MSTRG.42045.77"; exon_number "1";
chr12	StringTie	exon	69353571	69353608	1000	-	.	gene_id "MSTRG.42045"; transcript_id "MSTRG.42045.77"; exon_number "2";
chr12	StringTie	exon	69353743	69354302	1000	-	.	gene_id "MSTRG.42045"; transcript_id "MSTRG.42045.77"; exon_number "3";
chr12	StringTie	transcript	69353282	69354230	1000	-	.	gene_id "MSTRG.42045"; transcript_id "MSTRG.42045.78";
chr12	StringTie	exon	69353282	69353479	1000	-	.	gene_id "MSTRG.42045"; transcript_id "MSTRG.42045.78"; exon_number "1";
chr12	StringTie	exon	69353577	69353608	1000	-	.	gene_id "MSTRG.42045"; transcript_id "MSTRG.42045.78"; exon_number "2";
chr12	StringTie	exon	69353743	69354230	1000	-	.	gene_id "MSTRG.42045"; transcript_id "MSTRG.42045.78"; exon_number "3";
chr12	StringTie	transcript	69353292	69354304	1000	-	.	gene_id "MSTRG.42045"; transcript_id "MSTRG.42045.79";
chr12	StringTie	exon	69353292	69353576	1000	-	.	gene_id "MSTRG.42045"; transcript_id "MSTRG.42045.79"; exon_number "1";
chr12	StringTie	exon	69353609	69353742	1000	-	.	gene_id "MSTRG.42045"; transcript_id "MSTRG.42045.79"; exon_number "2";
chr12	StringTie	exon	69353787	69353907	1000	-	.	gene_id "MSTRG.42045"; transcript_id "MSTRG.42045.79"; exon_number "3";
chr12	StringTie	exon	69354033	69354304	1000	-	.	gene_id "MSTRG.42045"; transcript_id "MSTRG.42045.79"; exon_number "4";
chr12	StringTie	transcript	69348392	69355401	1000	-	.	gene_id "MSTRG.42045"; transcript_id "MSTRG.42045.8";
chr12	StringTie	exon	69348392	69348534	1000	-	.	gene_id "MSTRG.42045"; transcript_id "MSTRG.42045.8"; exon_number "1";
chr12	StringTie	exon	69353405	69353576	1000	-	.	gene_id "MSTRG.42045"; transcript_id "MSTRG.42045.8"; exon_number "2";
chr12	StringTie	exon	69353609	69353736	1000	-	.	gene_id "MSTRG.42045"; transcript_id "MSTRG.42045.8"; exon_number "3";
chr12	StringTie	exon	69354511	69355401	1000	-	.	gene_id "MSTRG.42045"; transcript_id "MSTRG.42045.8"; exon_number "4";
chr12	StringTie	transcript	69353296	69354230	1000	-	.	gene_id "MSTRG.42045"; transcript_id "MSTRG.42045.80";
chr12	StringTie	exon	69353296	69353479	1000	-	.	gene_id "MSTRG.42045"; transcript_id "MSTRG.42045.80"; exon_number "1";
chr12	StringTie	exon	69353571	69353598	1000	-	.	gene_id "MSTRG.42045"; transcript_id "MSTRG.42045.80"; exon_number "2";
chr12	StringTie	exon	69353733	69354230	1000	-	.	gene_id "MSTRG.42045"; transcript_id "MSTRG.42045.80"; exon_number "3";
chr12	StringTie	transcript	69353320	69354230	1000	-	.	gene_id "MSTRG.42045"; transcript_id "MSTRG.42045.81";
chr12	StringTie	exon	69353320	69353353	1000	-	.	gene_id "MSTRG.42045"; transcript_id "MSTRG.42045.81"; exon_number "1";
chr12	StringTie	exon	69353381	69353608	1000	-	.	gene_id "MSTRG.42045"; transcript_id "MSTRG.42045.81"; exon_number "2";
chr12	StringTie	exon	69353743	69354230	1000	-	.	gene_id "MSTRG.42045"; transcript_id "MSTRG.42045.81"; exon_number "3";
chr12	StringTie	transcript	69353322	69354230	1000	-	.	gene_id "MSTRG.42045"; transcript_id "MSTRG.42045.82";
chr12	StringTie	exon	69353322	69353479	1000	-	.	gene_id "MSTRG.42045"; transcript_id "MSTRG.42045.82"; exon_number "1";
chr12	StringTie	exon	69353571	69354230	1000	-	.	gene_id "MSTRG.42045"; transcript_id "MSTRG.42045.82"; exon_number "2";
chr12	StringTie	transcript	69353336	69354198	1000	-	.	gene_id "MSTRG.42045"; transcript_id "MSTRG.42045.83";
chr12	StringTie	exon	69353336	69353353	1000	-	.	gene_id "MSTRG.42045"; transcript_id "MSTRG.42045.83"; exon_number "1";
chr12	StringTie	exon	69353838	69354198	1000	-	.	gene_id "MSTRG.42045"; transcript_id "MSTRG.42045.83"; exon_number "2";
chr12	StringTie	transcript	69353387	69354230	1000	-	.	gene_id "MSTRG.42045"; transcript_id "MSTRG.42045.84";
chr12	StringTie	exon	69353387	69353570	1000	-	.	gene_id "MSTRG.42045"; transcript_id "MSTRG.42045.84"; exon_number "1";
chr12	StringTie	exon	69353609	69354230	1000	-	.	gene_id "MSTRG.42045"; transcript_id "MSTRG.42045.84"; exon_number "2";
chr12	StringTie	transcript	69353406	69354230	1000	-	.	gene_id "MSTRG.42045"; transcript_id "MSTRG.42045.85";
chr12	StringTie	exon	69353406	69353576	1000	-	.	gene_id "MSTRG.42045"; transcript_id "MSTRG.42045.85"; exon_number "1";
chr12	StringTie	exon	69353603	69354230	1000	-	.	gene_id "MSTRG.42045"; transcript_id "MSTRG.42045.85"; exon_number "2";
chr12	StringTie	transcript	69353449	69354230	1000	-	.	gene_id "MSTRG.42045"; transcript_id "MSTRG.42045.86";
chr12	StringTie	exon	69353449	69353576	1000	-	.	gene_id "MSTRG.42045"; transcript_id "MSTRG.42045.86"; exon_number "1";
chr12	StringTie	exon	69353689	69354230	1000	-	.	gene_id "MSTRG.42045"; transcript_id "MSTRG.42045.86"; exon_number "2";
chr12	StringTie	transcript	69353488	69354205	1000	-	.	gene_id "MSTRG.42045"; transcript_id "MSTRG.42045.87";
chr12	StringTie	exon	69353488	69353570	1000	-	.	gene_id "MSTRG.42045"; transcript_id "MSTRG.42045.87"; exon_number "1";
chr12	StringTie	exon	69353603	69354205	1000	-	.	gene_id "MSTRG.42045"; transcript_id "MSTRG.42045.87"; exon_number "2";
chr12	StringTie	transcript	69353509	69354302	1000	-	.	gene_id "MSTRG.42045"; transcript_id "MSTRG.42045.89";
chr12	StringTie	exon	69353509	69353608	1000	-	.	gene_id "MSTRG.42045"; transcript_id "MSTRG.42045.89"; exon_number "1";
chr12	StringTie	exon	69353743	69353890	1000	-	.	gene_id "MSTRG.42045"; transcript_id "MSTRG.42045.89"; exon_number "2";
chr12	StringTie	exon	69353968	69354302	1000	-	.	gene_id "MSTRG.42045"; transcript_id "MSTRG.42045.89"; exon_number "3";
chr12	StringTie	transcript	69348392	69354234	1000	-	.	gene_id "MSTRG.42045"; transcript_id "MSTRG.42045.9";
chr12	StringTie	exon	69348392	69348534	1000	-	.	gene_id "MSTRG.42045"; transcript_id "MSTRG.42045.9"; exon_number "1";
chr12	StringTie	exon	69350151	69353308	1000	-	.	gene_id "MSTRG.42045"; transcript_id "MSTRG.42045.9"; exon_number "2";
chr12	StringTie	exon	69353332	69353608	1000	-	.	gene_id "MSTRG.42045"; transcript_id "MSTRG.42045.9"; exon_number "3";
chr12	StringTie	exon	69353743	69354234	1000	-	.	gene_id "MSTRG.42045"; transcript_id "MSTRG.42045.9"; exon_number "4";
chr12	StringTie	transcript	69353690	69354230	1000	-	.	gene_id "MSTRG.42045"; transcript_id "MSTRG.42045.90";
chr12	StringTie	exon	69353690	69353879	1000	-	.	gene_id "MSTRG.42045"; transcript_id "MSTRG.42045.90"; exon_number "1";
chr12	StringTie	exon	69353968	69354230	1000	-	.	gene_id "MSTRG.42045"; transcript_id "MSTRG.42045.90"; exon_number "2";
chr12	StringTie	transcript	69326574	69331882	1000	-	.	gene_id "MSTRG.42046"; transcript_id "ENST00000613291"; gene_name "RP11-1143G9.5"; ref_gene_id "ENSG00000274979";
chr12	StringTie	exon	69326574	69331882	1000	-	.	gene_id "MSTRG.42046"; transcript_id "ENST00000613291"; exon_number "1"; gene_name "RP11-1143G9.5"; ref_gene_id "ENSG00000274979";
chr12	StringTie	transcript	69326573	69333022	1000	-	.	gene_id "MSTRG.42046"; transcript_id "MSTRG.42046.1";
chr12	StringTie	exon	69326573	69332190	1000	-	.	gene_id "MSTRG.42046"; transcript_id "MSTRG.42046.1"; exon_number "1";
chr12	StringTie	exon	69332872	69333022	1000	-	.	gene_id "MSTRG.42046"; transcript_id "MSTRG.42046.1"; exon_number "2";
chr12	StringTie	transcript	69326573	69331977	1000	-	.	gene_id "MSTRG.42046"; transcript_id "MSTRG.42046.2";
chr12	StringTie	exon	69326573	69329340	1000	-	.	gene_id "MSTRG.42046"; transcript_id "MSTRG.42046.2"; exon_number "1";
chr12	StringTie	exon	69331931	69331977	1000	-	.	gene_id "MSTRG.42046"; transcript_id "MSTRG.42046.2"; exon_number "2";
chr12	StringTie	transcript	69326573	69332972	1000	-	.	gene_id "MSTRG.42046"; transcript_id "MSTRG.42046.3";
chr12	StringTie	exon	69326573	69327094	1000	-	.	gene_id "MSTRG.42046"; transcript_id "MSTRG.42046.3"; exon_number "1";
chr12	StringTie	exon	69332872	69332972	1000	-	.	gene_id "MSTRG.42046"; transcript_id "MSTRG.42046.3"; exon_number "2";
chr12	StringTie	transcript	69326697	69327294	1000	+	.	gene_id "MSTRG.42047"; transcript_id "MSTRG.42047.1";
chr12	StringTie	exon	69326697	69326987	1000	+	.	gene_id "MSTRG.42047"; transcript_id "MSTRG.42047.1"; exon_number "1";
chr12	StringTie	exon	69327122	69327294	1000	+	.	gene_id "MSTRG.42047"; transcript_id "MSTRG.42047.1"; exon_number "2";
chr12	StringTie	transcript	69359703	69390796	1000	+	.	gene_id "MSTRG.42048"; transcript_id "ENST00000247843"; gene_name "YEATS4"; ref_gene_id "ENSG00000127337";
chr12	StringTie	exon	69359703	69360023	1000	+	.	gene_id "MSTRG.42048"; transcript_id "ENST00000247843"; exon_number "1"; gene_name "YEATS4"; ref_gene_id "ENSG00000127337";
chr12	StringTie	exon	69362788	69362907	1000	+	.	gene_id "MSTRG.42048"; transcript_id "ENST00000247843"; exon_number "2"; gene_name "YEATS4"; ref_gene_id "ENSG00000127337";
chr12	StringTie	exon	69365633	69365699	1000	+	.	gene_id "MSTRG.42048"; transcript_id "ENST00000247843"; exon_number "3"; gene_name "YEATS4"; ref_gene_id "ENSG00000127337";
chr12	StringTie	exon	69365790	69365884	1000	+	.	gene_id "MSTRG.42048"; transcript_id "ENST00000247843"; exon_number "4"; gene_name "YEATS4"; ref_gene_id "ENSG00000127337";
chr12	StringTie	exon	69370706	69370798	1000	+	.	gene_id "MSTRG.42048"; transcript_id "ENST00000247843"; exon_number "5"; gene_name "YEATS4"; ref_gene_id "ENSG00000127337";
chr12	StringTie	exon	69370888	69370975	1000	+	.	gene_id "MSTRG.42048"; transcript_id "ENST00000247843"; exon_number "6"; gene_name "YEATS4"; ref_gene_id "ENSG00000127337";
chr12	StringTie	exon	69390147	69390796	1000	+	.	gene_id "MSTRG.42048"; transcript_id "ENST00000247843"; exon_number "7"; gene_name "YEATS4"; ref_gene_id "ENSG00000127337";
chr12	StringTie	transcript	69557789	69579789	1000	+	.	gene_id "MSTRG.42048"; transcript_id "ENST00000397997"; gene_name "FRS2"; ref_gene_id "ENSG00000166225";
chr12	StringTie	exon	69557789	69557856	1000	+	.	gene_id "MSTRG.42048"; transcript_id "ENST00000397997"; exon_number "1"; gene_name "FRS2"; ref_gene_id "ENSG00000166225";
chr12	StringTie	exon	69562180	69562274	1000	+	.	gene_id "MSTRG.42048"; transcript_id "ENST00000397997"; exon_number "2"; gene_name "FRS2"; ref_gene_id "ENSG00000166225";
chr12	StringTie	exon	69569005	69569096	1000	+	.	gene_id "MSTRG.42048"; transcript_id "ENST00000397997"; exon_number "3"; gene_name "FRS2"; ref_gene_id "ENSG00000166225";
chr12	StringTie	exon	69570331	69570517	1000	+	.	gene_id "MSTRG.42048"; transcript_id "ENST00000397997"; exon_number "4"; gene_name "FRS2"; ref_gene_id "ENSG00000166225";
chr12	StringTie	exon	69571276	69571434	1000	+	.	gene_id "MSTRG.42048"; transcript_id "ENST00000397997"; exon_number "5"; gene_name "FRS2"; ref_gene_id "ENSG00000166225";
chr12	StringTie	exon	69572118	69572281	1000	+	.	gene_id "MSTRG.42048"; transcript_id "ENST00000397997"; exon_number "6"; gene_name "FRS2"; ref_gene_id "ENSG00000166225";
chr12	StringTie	exon	69574005	69579789	1000	+	.	gene_id "MSTRG.42048"; transcript_id "ENST00000397997"; exon_number "7"; gene_name "FRS2"; ref_gene_id "ENSG00000166225";
chr12	StringTie	transcript	69470349	69570372	1000	+	.	gene_id "MSTRG.42048"; transcript_id "ENST00000547219"; gene_name "FRS2"; ref_gene_id "ENSG00000166225";
chr12	StringTie	exon	69470349	69470530	1000	+	.	gene_id "MSTRG.42048"; transcript_id "ENST00000547219"; exon_number "1"; gene_name "FRS2"; ref_gene_id "ENSG00000166225";
chr12	StringTie	exon	69480299	69480359	1000	+	.	gene_id "MSTRG.42048"; transcript_id "ENST00000547219"; exon_number "2"; gene_name "FRS2"; ref_gene_id "ENSG00000166225";
chr12	StringTie	exon	69530865	69530960	1000	+	.	gene_id "MSTRG.42048"; transcript_id "ENST00000547219"; exon_number "3"; gene_name "FRS2"; ref_gene_id "ENSG00000166225";
chr12	StringTie	exon	69532014	69532056	1000	+	.	gene_id "MSTRG.42048"; transcript_id "ENST00000547219"; exon_number "4"; gene_name "FRS2"; ref_gene_id "ENSG00000166225";
chr12	StringTie	exon	69562180	69562274	1000	+	.	gene_id "MSTRG.42048"; transcript_id "ENST00000547219"; exon_number "5"; gene_name "FRS2"; ref_gene_id "ENSG00000166225";
chr12	StringTie	exon	69569005	69569096	1000	+	.	gene_id "MSTRG.42048"; transcript_id "ENST00000547219"; exon_number "6"; gene_name "FRS2"; ref_gene_id "ENSG00000166225";
chr12	StringTie	exon	69570331	69570372	1000	+	.	gene_id "MSTRG.42048"; transcript_id "ENST00000547219"; exon_number "7"; gene_name "FRS2"; ref_gene_id "ENSG00000166225";
chr12	StringTie	transcript	69470383	69570469	1000	+	.	gene_id "MSTRG.42048"; transcript_id "ENST00000547414"; gene_name "FRS2"; ref_gene_id "ENSG00000166225";
chr12	StringTie	exon	69470383	69470530	1000	+	.	gene_id "MSTRG.42048"; transcript_id "ENST00000547414"; exon_number "1"; gene_name "FRS2"; ref_gene_id "ENSG00000166225";
chr12	StringTie	exon	69530865	69530960	1000	+	.	gene_id "MSTRG.42048"; transcript_id "ENST00000547414"; exon_number "2"; gene_name "FRS2"; ref_gene_id "ENSG00000166225";
chr12	StringTie	exon	69532014	69532056	1000	+	.	gene_id "MSTRG.42048"; transcript_id "ENST00000547414"; exon_number "3"; gene_name "FRS2"; ref_gene_id "ENSG00000166225";
chr12	StringTie	exon	69562180	69562274	1000	+	.	gene_id "MSTRG.42048"; transcript_id "ENST00000547414"; exon_number "4"; gene_name "FRS2"; ref_gene_id "ENSG00000166225";
chr12	StringTie	exon	69570331	69570469	1000	+	.	gene_id "MSTRG.42048"; transcript_id "ENST00000547414"; exon_number "5"; gene_name "FRS2"; ref_gene_id "ENSG00000166225";
chr12	StringTie	transcript	69359710	69390631	1000	+	.	gene_id "MSTRG.42048"; transcript_id "ENST00000548020"; gene_name "YEATS4"; ref_gene_id "ENSG00000127337";
chr12	StringTie	exon	69359710	69360023	1000	+	.	gene_id "MSTRG.42048"; transcript_id "ENST00000548020"; exon_number "1"; gene_name "YEATS4"; ref_gene_id "ENSG00000127337";
chr12	StringTie	exon	69362788	69362907	1000	+	.	gene_id "MSTRG.42048"; transcript_id "ENST00000548020"; exon_number "2"; gene_name "YEATS4"; ref_gene_id "ENSG00000127337";
chr12	StringTie	exon	69370706	69370798	1000	+	.	gene_id "MSTRG.42048"; transcript_id "ENST00000548020"; exon_number "3"; gene_name "YEATS4"; ref_gene_id "ENSG00000127337";
chr12	StringTie	exon	69370888	69370975	1000	+	.	gene_id "MSTRG.42048"; transcript_id "ENST00000548020"; exon_number "4"; gene_name "YEATS4"; ref_gene_id "ENSG00000127337";
chr12	StringTie	exon	69390147	69390631	1000	+	.	gene_id "MSTRG.42048"; transcript_id "ENST00000548020"; exon_number "5"; gene_name "YEATS4"; ref_gene_id "ENSG00000127337";
chr12	StringTie	transcript	69470383	69570385	1000	+	.	gene_id "MSTRG.42048"; transcript_id "ENST00000548154"; gene_name "FRS2"; ref_gene_id "ENSG00000166225";
chr12	StringTie	exon	69470383	69470530	1000	+	.	gene_id "MSTRG.42048"; transcript_id "ENST00000548154"; exon_number "1"; gene_name "FRS2"; ref_gene_id "ENSG00000166225";
chr12	StringTie	exon	69530865	69530960	1000	+	.	gene_id "MSTRG.42048"; transcript_id "ENST00000548154"; exon_number "2"; gene_name "FRS2"; ref_gene_id "ENSG00000166225";
chr12	StringTie	exon	69532014	69532056	1000	+	.	gene_id "MSTRG.42048"; transcript_id "ENST00000548154"; exon_number "3"; gene_name "FRS2"; ref_gene_id "ENSG00000166225";
chr12	StringTie	exon	69537916	69537983	1000	+	.	gene_id "MSTRG.42048"; transcript_id "ENST00000548154"; exon_number "4"; gene_name "FRS2"; ref_gene_id "ENSG00000166225";
chr12	StringTie	exon	69562180	69562274	1000	+	.	gene_id "MSTRG.42048"; transcript_id "ENST00000548154"; exon_number "5"; gene_name "FRS2"; ref_gene_id "ENSG00000166225";
chr12	StringTie	exon	69569005	69569096	1000	+	.	gene_id "MSTRG.42048"; transcript_id "ENST00000548154"; exon_number "6"; gene_name "FRS2"; ref_gene_id "ENSG00000166225";
chr12	StringTie	exon	69570331	69570385	1000	+	.	gene_id "MSTRG.42048"; transcript_id "ENST00000548154"; exon_number "7"; gene_name "FRS2"; ref_gene_id "ENSG00000166225";
chr12	StringTie	transcript	69470420	69570363	1000	+	.	gene_id "MSTRG.42048"; transcript_id "ENST00000549092"; gene_name "FRS2"; ref_gene_id "ENSG00000166225";
chr12	StringTie	exon	69470420	69470530	1000	+	.	gene_id "MSTRG.42048"; transcript_id "ENST00000549092"; exon_number "1"; gene_name "FRS2"; ref_gene_id "ENSG00000166225";
chr12	StringTie	exon	69491538	69491651	1000	+	.	gene_id "MSTRG.42048"; transcript_id "ENST00000549092"; exon_number "2"; gene_name "FRS2"; ref_gene_id "ENSG00000166225";
chr12	StringTie	exon	69530865	69530960	1000	+	.	gene_id "MSTRG.42048"; transcript_id "ENST00000549092"; exon_number "3"; gene_name "FRS2"; ref_gene_id "ENSG00000166225";
chr12	StringTie	exon	69532014	69532056	1000	+	.	gene_id "MSTRG.42048"; transcript_id "ENST00000549092"; exon_number "4"; gene_name "FRS2"; ref_gene_id "ENSG00000166225";
chr12	StringTie	exon	69562180	69562274	1000	+	.	gene_id "MSTRG.42048"; transcript_id "ENST00000549092"; exon_number "5"; gene_name "FRS2"; ref_gene_id "ENSG00000166225";
chr12	StringTie	exon	69569005	69569096	1000	+	.	gene_id "MSTRG.42048"; transcript_id "ENST00000549092"; exon_number "6"; gene_name "FRS2"; ref_gene_id "ENSG00000166225";
chr12	StringTie	exon	69570331	69570363	1000	+	.	gene_id "MSTRG.42048"; transcript_id "ENST00000549092"; exon_number "7"; gene_name "FRS2"; ref_gene_id "ENSG00000166225";
chr12	StringTie	transcript	69449470	69460724	1000	+	.	gene_id "MSTRG.42048"; transcript_id "ENST00000549261"; gene_name "RP11-956E11.1"; ref_gene_id "ENSG00000257507";
chr12	StringTie	exon	69449470	69449688	1000	+	.	gene_id "MSTRG.42048"; transcript_id "ENST00000549261"; exon_number "1"; gene_name "RP11-956E11.1"; ref_gene_id "ENSG00000257507";
chr12	StringTie	exon	69459517	69459600	1000	+	.	gene_id "MSTRG.42048"; transcript_id "ENST00000549261"; exon_number "2"; gene_name "RP11-956E11.1"; ref_gene_id "ENSG00000257507";
chr12	StringTie	exon	69460605	69460724	1000	+	.	gene_id "MSTRG.42048"; transcript_id "ENST00000549261"; exon_number "3"; gene_name "RP11-956E11.1"; ref_gene_id "ENSG00000257507";
chr12	StringTie	transcript	69359720	69370975	1000	+	.	gene_id "MSTRG.42048"; transcript_id "ENST00000549685"; gene_name "YEATS4"; ref_gene_id "ENSG00000127337";
chr12	StringTie	exon	69359720	69360023	1000	+	.	gene_id "MSTRG.42048"; transcript_id "ENST00000549685"; exon_number "1"; gene_name "YEATS4"; ref_gene_id "ENSG00000127337";
chr12	StringTie	exon	69361317	69361433	1000	+	.	gene_id "MSTRG.42048"; transcript_id "ENST00000549685"; exon_number "2"; gene_name "YEATS4"; ref_gene_id "ENSG00000127337";
chr12	StringTie	exon	69362788	69362907	1000	+	.	gene_id "MSTRG.42048"; transcript_id "ENST00000549685"; exon_number "3"; gene_name "YEATS4"; ref_gene_id "ENSG00000127337";
chr12	StringTie	exon	69365633	69365699	1000	+	.	gene_id "MSTRG.42048"; transcript_id "ENST00000549685"; exon_number "4"; gene_name "YEATS4"; ref_gene_id "ENSG00000127337";
chr12	StringTie	exon	69365790	69365884	1000	+	.	gene_id "MSTRG.42048"; transcript_id "ENST00000549685"; exon_number "5"; gene_name "YEATS4"; ref_gene_id "ENSG00000127337";
chr12	StringTie	exon	69370706	69370798	1000	+	.	gene_id "MSTRG.42048"; transcript_id "ENST00000549685"; exon_number "6"; gene_name "YEATS4"; ref_gene_id "ENSG00000127337";
chr12	StringTie	exon	69370888	69370975	1000	+	.	gene_id "MSTRG.42048"; transcript_id "ENST00000549685"; exon_number "7"; gene_name "YEATS4"; ref_gene_id "ENSG00000127337";
chr12	StringTie	transcript	69470375	69574964	1000	+	.	gene_id "MSTRG.42048"; transcript_id "ENST00000549921"; gene_name "FRS2"; ref_gene_id "ENSG00000166225";
chr12	StringTie	exon	69470375	69470530	1000	+	.	gene_id "MSTRG.42048"; transcript_id "ENST00000549921"; exon_number "1"; gene_name "FRS2"; ref_gene_id "ENSG00000166225";
chr12	StringTie	exon	69530865	69530960	1000	+	.	gene_id "MSTRG.42048"; transcript_id "ENST00000549921"; exon_number "2"; gene_name "FRS2"; ref_gene_id "ENSG00000166225";
chr12	StringTie	exon	69532014	69532056	1000	+	.	gene_id "MSTRG.42048"; transcript_id "ENST00000549921"; exon_number "3"; gene_name "FRS2"; ref_gene_id "ENSG00000166225";
chr12	StringTie	exon	69562180	69562274	1000	+	.	gene_id "MSTRG.42048"; transcript_id "ENST00000549921"; exon_number "4"; gene_name "FRS2"; ref_gene_id "ENSG00000166225";
chr12	StringTie	exon	69569005	69569096	1000	+	.	gene_id "MSTRG.42048"; transcript_id "ENST00000549921"; exon_number "5"; gene_name "FRS2"; ref_gene_id "ENSG00000166225";
chr12	StringTie	exon	69570331	69570517	1000	+	.	gene_id "MSTRG.42048"; transcript_id "ENST00000549921"; exon_number "6"; gene_name "FRS2"; ref_gene_id "ENSG00000166225";
chr12	StringTie	exon	69571276	69571434	1000	+	.	gene_id "MSTRG.42048"; transcript_id "ENST00000549921"; exon_number "7"; gene_name "FRS2"; ref_gene_id "ENSG00000166225";
chr12	StringTie	exon	69572118	69572281	1000	+	.	gene_id "MSTRG.42048"; transcript_id "ENST00000549921"; exon_number "8"; gene_name "FRS2"; ref_gene_id "ENSG00000166225";
chr12	StringTie	exon	69574005	69574964	1000	+	.	gene_id "MSTRG.42048"; transcript_id "ENST00000549921"; exon_number "9"; gene_name "FRS2"; ref_gene_id "ENSG00000166225";
chr12	StringTie	transcript	69470434	69569061	1000	+	.	gene_id "MSTRG.42048"; transcript_id "ENST00000550169"; gene_name "FRS2"; ref_gene_id "ENSG00000166225";
chr12	StringTie	exon	69470434	69470530	1000	+	.	gene_id "MSTRG.42048"; transcript_id "ENST00000550169"; exon_number "1"; gene_name "FRS2"; ref_gene_id "ENSG00000166225";
chr12	StringTie	exon	69491538	69491651	1000	+	.	gene_id "MSTRG.42048"; transcript_id "ENST00000550169"; exon_number "2"; gene_name "FRS2"; ref_gene_id "ENSG00000166225";
chr12	StringTie	exon	69530865	69530960	1000	+	.	gene_id "MSTRG.42048"; transcript_id "ENST00000550169"; exon_number "3"; gene_name "FRS2"; ref_gene_id "ENSG00000166225";
chr12	StringTie	exon	69532014	69532056	1000	+	.	gene_id "MSTRG.42048"; transcript_id "ENST00000550169"; exon_number "4"; gene_name "FRS2"; ref_gene_id "ENSG00000166225";
chr12	StringTie	exon	69537916	69537983	1000	+	.	gene_id "MSTRG.42048"; transcript_id "ENST00000550169"; exon_number "5"; gene_name "FRS2"; ref_gene_id "ENSG00000166225";
chr12	StringTie	exon	69562180	69562274	1000	+	.	gene_id "MSTRG.42048"; transcript_id "ENST00000550169"; exon_number "6"; gene_name "FRS2"; ref_gene_id "ENSG00000166225";
chr12	StringTie	exon	69569005	69569061	1000	+	.	gene_id "MSTRG.42048"; transcript_id "ENST00000550169"; exon_number "7"; gene_name "FRS2"; ref_gene_id "ENSG00000166225";
chr12	StringTie	transcript	69470378	69569066	1000	+	.	gene_id "MSTRG.42048"; transcript_id "ENST00000550316"; gene_name "FRS2"; ref_gene_id "ENSG00000166225";
chr12	StringTie	exon	69470378	69470530	1000	+	.	gene_id "MSTRG.42048"; transcript_id "ENST00000550316"; exon_number "1"; gene_name "FRS2"; ref_gene_id "ENSG00000166225";
chr12	StringTie	exon	69486202	69486297	1000	+	.	gene_id "MSTRG.42048"; transcript_id "ENST00000550316"; exon_number "2"; gene_name "FRS2"; ref_gene_id "ENSG00000166225";
chr12	StringTie	exon	69530865	69530960	1000	+	.	gene_id "MSTRG.42048"; transcript_id "ENST00000550316"; exon_number "3"; gene_name "FRS2"; ref_gene_id "ENSG00000166225";
chr12	StringTie	exon	69532014	69532056	1000	+	.	gene_id "MSTRG.42048"; transcript_id "ENST00000550316"; exon_number "4"; gene_name "FRS2"; ref_gene_id "ENSG00000166225";
chr12	StringTie	exon	69562180	69562274	1000	+	.	gene_id "MSTRG.42048"; transcript_id "ENST00000550316"; exon_number "5"; gene_name "FRS2"; ref_gene_id "ENSG00000166225";
chr12	StringTie	exon	69569005	69569066	1000	+	.	gene_id "MSTRG.42048"; transcript_id "ENST00000550316"; exon_number "6"; gene_name "FRS2"; ref_gene_id "ENSG00000166225";
chr12	StringTie	transcript	69470406	69579782	1000	+	.	gene_id "MSTRG.42048"; transcript_id "ENST00000550389"; gene_name "FRS2"; ref_gene_id "ENSG00000166225";
chr12	StringTie	exon	69470406	69470530	1000	+	.	gene_id "MSTRG.42048"; transcript_id "ENST00000550389"; exon_number "1"; gene_name "FRS2"; ref_gene_id "ENSG00000166225";
chr12	StringTie	exon	69562180	69562274	1000	+	.	gene_id "MSTRG.42048"; transcript_id "ENST00000550389"; exon_number "2"; gene_name "FRS2"; ref_gene_id "ENSG00000166225";
chr12	StringTie	exon	69569005	69569096	1000	+	.	gene_id "MSTRG.42048"; transcript_id "ENST00000550389"; exon_number "3"; gene_name "FRS2"; ref_gene_id "ENSG00000166225";
chr12	StringTie	exon	69570331	69570517	1000	+	.	gene_id "MSTRG.42048"; transcript_id "ENST00000550389"; exon_number "4"; gene_name "FRS2"; ref_gene_id "ENSG00000166225";
chr12	StringTie	exon	69571276	69571434	1000	+	.	gene_id "MSTRG.42048"; transcript_id "ENST00000550389"; exon_number "5"; gene_name "FRS2"; ref_gene_id "ENSG00000166225";
chr12	StringTie	exon	69572118	69572281	1000	+	.	gene_id "MSTRG.42048"; transcript_id "ENST00000550389"; exon_number "6"; gene_name "FRS2"; ref_gene_id "ENSG00000166225";
chr12	StringTie	exon	69574005	69579782	1000	+	.	gene_id "MSTRG.42048"; transcript_id "ENST00000550389"; exon_number "7"; gene_name "FRS2"; ref_gene_id "ENSG00000166225";
chr12	StringTie	transcript	69470408	69571295	1000	+	.	gene_id "MSTRG.42048"; transcript_id "ENST00000550937"; gene_name "FRS2"; ref_gene_id "ENSG00000166225";
chr12	StringTie	exon	69470408	69470530	1000	+	.	gene_id "MSTRG.42048"; transcript_id "ENST00000550937"; exon_number "1"; gene_name "FRS2"; ref_gene_id "ENSG00000166225";
chr12	StringTie	exon	69530865	69530960	1000	+	.	gene_id "MSTRG.42048"; transcript_id "ENST00000550937"; exon_number "2"; gene_name "FRS2"; ref_gene_id "ENSG00000166225";
chr12	StringTie	exon	69532014	69532056	1000	+	.	gene_id "MSTRG.42048"; transcript_id "ENST00000550937"; exon_number "3"; gene_name "FRS2"; ref_gene_id "ENSG00000166225";
chr12	StringTie	exon	69537916	69537983	1000	+	.	gene_id "MSTRG.42048"; transcript_id "ENST00000550937"; exon_number "4"; gene_name "FRS2"; ref_gene_id "ENSG00000166225";
chr12	StringTie	exon	69557800	69557856	1000	+	.	gene_id "MSTRG.42048"; transcript_id "ENST00000550937"; exon_number "5"; gene_name "FRS2"; ref_gene_id "ENSG00000166225";
chr12	StringTie	exon	69562180	69562274	1000	+	.	gene_id "MSTRG.42048"; transcript_id "ENST00000550937"; exon_number "6"; gene_name "FRS2"; ref_gene_id "ENSG00000166225";
chr12	StringTie	exon	69569005	69569096	1000	+	.	gene_id "MSTRG.42048"; transcript_id "ENST00000550937"; exon_number "7"; gene_name "FRS2"; ref_gene_id "ENSG00000166225";
chr12	StringTie	exon	69570331	69570517	1000	+	.	gene_id "MSTRG.42048"; transcript_id "ENST00000550937"; exon_number "8"; gene_name "FRS2"; ref_gene_id "ENSG00000166225";
chr12	StringTie	exon	69571276	69571295	1000	+	.	gene_id "MSTRG.42048"; transcript_id "ENST00000550937"; exon_number "9"; gene_name "FRS2"; ref_gene_id "ENSG00000166225";
chr12	StringTie	transcript	69562148	69572256	1000	+	.	gene_id "MSTRG.42048"; transcript_id "ENST00000551325"; gene_name "FRS2"; ref_gene_id "ENSG00000166225";
chr12	StringTie	exon	69562148	69562274	1000	+	.	gene_id "MSTRG.42048"; transcript_id "ENST00000551325"; exon_number "1"; gene_name "FRS2"; ref_gene_id "ENSG00000166225";
chr12	StringTie	exon	69569005	69569096	1000	+	.	gene_id "MSTRG.42048"; transcript_id "ENST00000551325"; exon_number "2"; gene_name "FRS2"; ref_gene_id "ENSG00000166225";
chr12	StringTie	exon	69570331	69570517	1000	+	.	gene_id "MSTRG.42048"; transcript_id "ENST00000551325"; exon_number "3"; gene_name "FRS2"; ref_gene_id "ENSG00000166225";
chr12	StringTie	exon	69571276	69571434	1000	+	.	gene_id "MSTRG.42048"; transcript_id "ENST00000551325"; exon_number "4"; gene_name "FRS2"; ref_gene_id "ENSG00000166225";
chr12	StringTie	exon	69572118	69572256	1000	+	.	gene_id "MSTRG.42048"; transcript_id "ENST00000551325"; exon_number "5"; gene_name "FRS2"; ref_gene_id "ENSG00000166225";
chr12	StringTie	transcript	69359756	69362947	1000	+	.	gene_id "MSTRG.42048"; transcript_id "ENST00000552949"; gene_name "YEATS4"; ref_gene_id "ENSG00000127337";
chr12	StringTie	exon	69359756	69360023	1000	+	.	gene_id "MSTRG.42048"; transcript_id "ENST00000552949"; exon_number "1"; gene_name "YEATS4"; ref_gene_id "ENSG00000127337";
chr12	StringTie	exon	69362788	69362947	1000	+	.	gene_id "MSTRG.42048"; transcript_id "ENST00000552949"; exon_number "2"; gene_name "YEATS4"; ref_gene_id "ENSG00000127337";
chr12	StringTie	transcript	69359779	69370971	1000	+	.	gene_id "MSTRG.42048"; transcript_id "ENST00000552955"; gene_name "YEATS4"; ref_gene_id "ENSG00000127337";
chr12	StringTie	exon	69359779	69360023	1000	+	.	gene_id "MSTRG.42048"; transcript_id "ENST00000552955"; exon_number "1"; gene_name "YEATS4"; ref_gene_id "ENSG00000127337";
chr12	StringTie	exon	69362788	69362907	1000	+	.	gene_id "MSTRG.42048"; transcript_id "ENST00000552955"; exon_number "2"; gene_name "YEATS4"; ref_gene_id "ENSG00000127337";
chr12	StringTie	exon	69364177	69364299	1000	+	.	gene_id "MSTRG.42048"; transcript_id "ENST00000552955"; exon_number "3"; gene_name "YEATS4"; ref_gene_id "ENSG00000127337";
chr12	StringTie	exon	69365633	69365699	1000	+	.	gene_id "MSTRG.42048"; transcript_id "ENST00000552955"; exon_number "4"; gene_name "YEATS4"; ref_gene_id "ENSG00000127337";
chr12	StringTie	exon	69365790	69365884	1000	+	.	gene_id "MSTRG.42048"; transcript_id "ENST00000552955"; exon_number "5"; gene_name "YEATS4"; ref_gene_id "ENSG00000127337";
chr12	StringTie	exon	69370706	69370798	1000	+	.	gene_id "MSTRG.42048"; transcript_id "ENST00000552955"; exon_number "6"; gene_name "YEATS4"; ref_gene_id "ENSG00000127337";
chr12	StringTie	exon	69370888	69370971	1000	+	.	gene_id "MSTRG.42048"; transcript_id "ENST00000552955"; exon_number "7"; gene_name "YEATS4"; ref_gene_id "ENSG00000127337";
chr12	StringTie	transcript	69355436	69391028	1000	+	.	gene_id "MSTRG.42048"; transcript_id "MSTRG.42048.1";
chr12	StringTie	exon	69355436	69359236	1000	+	.	gene_id "MSTRG.42048"; transcript_id "MSTRG.42048.1"; exon_number "1";
chr12	StringTie	exon	69359665	69360023	1000	+	.	gene_id "MSTRG.42048"; transcript_id "MSTRG.42048.1"; exon_number "2";
chr12	StringTie	exon	69362788	69362907	1000	+	.	gene_id "MSTRG.42048"; transcript_id "MSTRG.42048.1"; exon_number "3";
chr12	StringTie	exon	69365633	69365699	1000	+	.	gene_id "MSTRG.42048"; transcript_id "MSTRG.42048.1"; exon_number "4";
chr12	StringTie	exon	69365790	69365884	1000	+	.	gene_id "MSTRG.42048"; transcript_id "MSTRG.42048.1"; exon_number "5";
chr12	StringTie	exon	69370706	69370798	1000	+	.	gene_id "MSTRG.42048"; transcript_id "MSTRG.42048.1"; exon_number "6";
chr12	StringTie	exon	69370888	69370975	1000	+	.	gene_id "MSTRG.42048"; transcript_id "MSTRG.42048.1"; exon_number "7";
chr12	StringTie	exon	69390147	69391028	1000	+	.	gene_id "MSTRG.42048"; transcript_id "MSTRG.42048.1"; exon_number "8";
chr12	StringTie	transcript	69359005	69391301	1000	+	.	gene_id "MSTRG.42048"; transcript_id "MSTRG.42048.10";
chr12	StringTie	exon	69359005	69360023	1000	+	.	gene_id "MSTRG.42048"; transcript_id "MSTRG.42048.10"; exon_number "1";
chr12	StringTie	exon	69361317	69361433	1000	+	.	gene_id "MSTRG.42048"; transcript_id "MSTRG.42048.10"; exon_number "2";
chr12	StringTie	exon	69362788	69362907	1000	+	.	gene_id "MSTRG.42048"; transcript_id "MSTRG.42048.10"; exon_number "3";
chr12	StringTie	exon	69365633	69365699	1000	+	.	gene_id "MSTRG.42048"; transcript_id "MSTRG.42048.10"; exon_number "4";
chr12	StringTie	exon	69365790	69365884	1000	+	.	gene_id "MSTRG.42048"; transcript_id "MSTRG.42048.10"; exon_number "5";
chr12	StringTie	exon	69370706	69370798	1000	+	.	gene_id "MSTRG.42048"; transcript_id "MSTRG.42048.10"; exon_number "6";
chr12	StringTie	exon	69370888	69370975	1000	+	.	gene_id "MSTRG.42048"; transcript_id "MSTRG.42048.10"; exon_number "7";
chr12	StringTie	exon	69390147	69391301	1000	+	.	gene_id "MSTRG.42048"; transcript_id "MSTRG.42048.10"; exon_number "8";
chr12	StringTie	transcript	69519091	69579822	1000	+	.	gene_id "MSTRG.42048"; transcript_id "MSTRG.42048.100";
chr12	StringTie	exon	69519091	69519217	1000	+	.	gene_id "MSTRG.42048"; transcript_id "MSTRG.42048.100"; exon_number "1";
chr12	StringTie	exon	69530865	69530960	1000	+	.	gene_id "MSTRG.42048"; transcript_id "MSTRG.42048.100"; exon_number "2";
chr12	StringTie	exon	69532014	69532056	1000	+	.	gene_id "MSTRG.42048"; transcript_id "MSTRG.42048.100"; exon_number "3";
chr12	StringTie	exon	69537916	69537983	1000	+	.	gene_id "MSTRG.42048"; transcript_id "MSTRG.42048.100"; exon_number "4";
chr12	StringTie	exon	69557785	69557856	1000	+	.	gene_id "MSTRG.42048"; transcript_id "MSTRG.42048.100"; exon_number "5";
chr12	StringTie	exon	69562180	69562274	1000	+	.	gene_id "MSTRG.42048"; transcript_id "MSTRG.42048.100"; exon_number "6";
chr12	StringTie	exon	69569005	69569096	1000	+	.	gene_id "MSTRG.42048"; transcript_id "MSTRG.42048.100"; exon_number "7";
chr12	StringTie	exon	69570331	69570517	1000	+	.	gene_id "MSTRG.42048"; transcript_id "MSTRG.42048.100"; exon_number "8";
chr12	StringTie	exon	69571276	69571434	1000	+	.	gene_id "MSTRG.42048"; transcript_id "MSTRG.42048.100"; exon_number "9";
chr12	StringTie	exon	69572118	69572281	1000	+	.	gene_id "MSTRG.42048"; transcript_id "MSTRG.42048.100"; exon_number "10";
chr12	StringTie	exon	69574005	69579822	1000	+	.	gene_id "MSTRG.42048"; transcript_id "MSTRG.42048.100"; exon_number "11";
chr12	StringTie	transcript	69519099	69579805	1000	+	.	gene_id "MSTRG.42048"; transcript_id "MSTRG.42048.101";
chr12	StringTie	exon	69519099	69519217	1000	+	.	gene_id "MSTRG.42048"; transcript_id "MSTRG.42048.101"; exon_number "1";
chr12	StringTie	exon	69530865	69530960	1000	+	.	gene_id "MSTRG.42048"; transcript_id "MSTRG.42048.101"; exon_number "2";
chr12	StringTie	exon	69532014	69532056	1000	+	.	gene_id "MSTRG.42048"; transcript_id "MSTRG.42048.101"; exon_number "3";
chr12	StringTie	exon	69537916	69537983	1000	+	.	gene_id "MSTRG.42048"; transcript_id "MSTRG.42048.101"; exon_number "4";
chr12	StringTie	exon	69562180	69562274	1000	+	.	gene_id "MSTRG.42048"; transcript_id "MSTRG.42048.101"; exon_number "5";
chr12	StringTie	exon	69566492	69566640	1000	+	.	gene_id "MSTRG.42048"; transcript_id "MSTRG.42048.101"; exon_number "6";
chr12	StringTie	exon	69569005	69569096	1000	+	.	gene_id "MSTRG.42048"; transcript_id "MSTRG.42048.101"; exon_number "7";
chr12	StringTie	exon	69570331	69570517	1000	+	.	gene_id "MSTRG.42048"; transcript_id "MSTRG.42048.101"; exon_number "8";
chr12	StringTie	exon	69571276	69571434	1000	+	.	gene_id "MSTRG.42048"; transcript_id "MSTRG.42048.101"; exon_number "9";
chr12	StringTie	exon	69572118	69572281	1000	+	.	gene_id "MSTRG.42048"; transcript_id "MSTRG.42048.101"; exon_number "10";
chr12	StringTie	exon	69574005	69579805	1000	+	.	gene_id "MSTRG.42048"; transcript_id "MSTRG.42048.101"; exon_number "11";
chr12	StringTie	transcript	69526308	69580154	1000	+	.	gene_id "MSTRG.42048"; transcript_id "MSTRG.42048.102";
chr12	StringTie	exon	69526308	69530365	1000	+	.	gene_id "MSTRG.42048"; transcript_id "MSTRG.42048.102"; exon_number "1";
chr12	StringTie	exon	69530865	69530960	1000	+	.	gene_id "MSTRG.42048"; transcript_id "MSTRG.42048.102"; exon_number "2";
chr12	StringTie	exon	69532014	69532056	1000	+	.	gene_id "MSTRG.42048"; transcript_id "MSTRG.42048.102"; exon_number "3";
chr12	StringTie	exon	69537916	69537983	1000	+	.	gene_id "MSTRG.42048"; transcript_id "MSTRG.42048.102"; exon_number "4";
chr12	StringTie	exon	69562180	69562274	1000	+	.	gene_id "MSTRG.42048"; transcript_id "MSTRG.42048.102"; exon_number "5";
chr12	StringTie	exon	69569005	69569096	1000	+	.	gene_id "MSTRG.42048"; transcript_id "MSTRG.42048.102"; exon_number "6";
chr12	StringTie	exon	69570331	69570517	1000	+	.	gene_id "MSTRG.42048"; transcript_id "MSTRG.42048.102"; exon_number "7";
chr12	StringTie	exon	69571276	69571434	1000	+	.	gene_id "MSTRG.42048"; transcript_id "MSTRG.42048.102"; exon_number "8";
chr12	StringTie	exon	69572118	69572281	1000	+	.	gene_id "MSTRG.42048"; transcript_id "MSTRG.42048.102"; exon_number "9";
chr12	StringTie	exon	69574005	69580154	1000	+	.	gene_id "MSTRG.42048"; transcript_id "MSTRG.42048.102"; exon_number "10";
chr12	StringTie	transcript	69530025	69580154	1000	+	.	gene_id "MSTRG.42048"; transcript_id "MSTRG.42048.103";
chr12	StringTie	exon	69530025	69530365	1000	+	.	gene_id "MSTRG.42048"; transcript_id "MSTRG.42048.103"; exon_number "1";
chr12	StringTie	exon	69530865	69530960	1000	+	.	gene_id "MSTRG.42048"; transcript_id "MSTRG.42048.103"; exon_number "2";
chr12	StringTie	exon	69532014	69532056	1000	+	.	gene_id "MSTRG.42048"; transcript_id "MSTRG.42048.103"; exon_number "3";
chr12	StringTie	exon	69562180	69562274	1000	+	.	gene_id "MSTRG.42048"; transcript_id "MSTRG.42048.103"; exon_number "4";
chr12	StringTie	exon	69569005	69569096	1000	+	.	gene_id "MSTRG.42048"; transcript_id "MSTRG.42048.103"; exon_number "5";
chr12	StringTie	exon	69570331	69570517	1000	+	.	gene_id "MSTRG.42048"; transcript_id "MSTRG.42048.103"; exon_number "6";
chr12	StringTie	exon	69571276	69571434	1000	+	.	gene_id "MSTRG.42048"; transcript_id "MSTRG.42048.103"; exon_number "7";
chr12	StringTie	exon	69572118	69572281	1000	+	.	gene_id "MSTRG.42048"; transcript_id "MSTRG.42048.103"; exon_number "8";
chr12	StringTie	exon	69574005	69580154	1000	+	.	gene_id "MSTRG.42048"; transcript_id "MSTRG.42048.103"; exon_number "9";
chr12	StringTie	transcript	69530025	69579894	1000	+	.	gene_id "MSTRG.42048"; transcript_id "MSTRG.42048.104";
chr12	StringTie	exon	69530025	69530365	1000	+	.	gene_id "MSTRG.42048"; transcript_id "MSTRG.42048.104"; exon_number "1";
chr12	StringTie	exon	69530865	69530960	1000	+	.	gene_id "MSTRG.42048"; transcript_id "MSTRG.42048.104"; exon_number "2";
chr12	StringTie	exon	69532014	69532056	1000	+	.	gene_id "MSTRG.42048"; transcript_id "MSTRG.42048.104"; exon_number "3";
chr12	StringTie	exon	69537916	69537983	1000	+	.	gene_id "MSTRG.42048"; transcript_id "MSTRG.42048.104"; exon_number "4";
chr12	StringTie	exon	69562180	69562274	1000	+	.	gene_id "MSTRG.42048"; transcript_id "MSTRG.42048.104"; exon_number "5";
chr12	StringTie	exon	69566492	69566640	1000	+	.	gene_id "MSTRG.42048"; transcript_id "MSTRG.42048.104"; exon_number "6";
chr12	StringTie	exon	69569005	69569096	1000	+	.	gene_id "MSTRG.42048"; transcript_id "MSTRG.42048.104"; exon_number "7";
chr12	StringTie	exon	69570331	69570517	1000	+	.	gene_id "MSTRG.42048"; transcript_id "MSTRG.42048.104"; exon_number "8";
chr12	StringTie	exon	69571276	69571434	1000	+	.	gene_id "MSTRG.42048"; transcript_id "MSTRG.42048.104"; exon_number "9";
chr12	StringTie	exon	69572118	69572281	1000	+	.	gene_id "MSTRG.42048"; transcript_id "MSTRG.42048.104"; exon_number "10";
chr12	StringTie	exon	69574005	69579894	1000	+	.	gene_id "MSTRG.42048"; transcript_id "MSTRG.42048.104"; exon_number "11";
chr12	StringTie	transcript	69530073	69579857	1000	+	.	gene_id "MSTRG.42048"; transcript_id "MSTRG.42048.105";
chr12	StringTie	exon	69530073	69530365	1000	+	.	gene_id "MSTRG.42048"; transcript_id "MSTRG.42048.105"; exon_number "1";
chr12	StringTie	exon	69530865	69530960	1000	+	.	gene_id "MSTRG.42048"; transcript_id "MSTRG.42048.105"; exon_number "2";
chr12	StringTie	exon	69532014	69532056	1000	+	.	gene_id "MSTRG.42048"; transcript_id "MSTRG.42048.105"; exon_number "3";
chr12	StringTie	exon	69537916	69537983	1000	+	.	gene_id "MSTRG.42048"; transcript_id "MSTRG.42048.105"; exon_number "4";
chr12	StringTie	exon	69557800	69557856	1000	+	.	gene_id "MSTRG.42048"; transcript_id "MSTRG.42048.105"; exon_number "5";
chr12	StringTie	exon	69562180	69562274	1000	+	.	gene_id "MSTRG.42048"; transcript_id "MSTRG.42048.105"; exon_number "6";
chr12	StringTie	exon	69569005	69569096	1000	+	.	gene_id "MSTRG.42048"; transcript_id "MSTRG.42048.105"; exon_number "7";
chr12	StringTie	exon	69570331	69570517	1000	+	.	gene_id "MSTRG.42048"; transcript_id "MSTRG.42048.105"; exon_number "8";
chr12	StringTie	exon	69571276	69571434	1000	+	.	gene_id "MSTRG.42048"; transcript_id "MSTRG.42048.105"; exon_number "9";
chr12	StringTie	exon	69572118	69572281	1000	+	.	gene_id "MSTRG.42048"; transcript_id "MSTRG.42048.105"; exon_number "10";
chr12	StringTie	exon	69574005	69579857	1000	+	.	gene_id "MSTRG.42048"; transcript_id "MSTRG.42048.105"; exon_number "11";
chr12	StringTie	transcript	69530279	69579844	1000	+	.	gene_id "MSTRG.42048"; transcript_id "MSTRG.42048.106";
chr12	StringTie	exon	69530279	69530365	1000	+	.	gene_id "MSTRG.42048"; transcript_id "MSTRG.42048.106"; exon_number "1";
chr12	StringTie	exon	69530865	69530960	1000	+	.	gene_id "MSTRG.42048"; transcript_id "MSTRG.42048.106"; exon_number "2";
chr12	StringTie	exon	69532014	69532056	1000	+	.	gene_id "MSTRG.42048"; transcript_id "MSTRG.42048.106"; exon_number "3";
chr12	StringTie	exon	69537916	69537983	1000	+	.	gene_id "MSTRG.42048"; transcript_id "MSTRG.42048.106"; exon_number "4";
chr12	StringTie	exon	69540673	69540774	1000	+	.	gene_id "MSTRG.42048"; transcript_id "MSTRG.42048.106"; exon_number "5";
chr12	StringTie	exon	69562180	69562274	1000	+	.	gene_id "MSTRG.42048"; transcript_id "MSTRG.42048.106"; exon_number "6";
chr12	StringTie	exon	69569005	69569096	1000	+	.	gene_id "MSTRG.42048"; transcript_id "MSTRG.42048.106"; exon_number "7";
chr12	StringTie	exon	69570331	69570517	1000	+	.	gene_id "MSTRG.42048"; transcript_id "MSTRG.42048.106"; exon_number "8";
chr12	StringTie	exon	69571276	69571434	1000	+	.	gene_id "MSTRG.42048"; transcript_id "MSTRG.42048.106"; exon_number "9";
chr12	StringTie	exon	69572118	69572281	1000	+	.	gene_id "MSTRG.42048"; transcript_id "MSTRG.42048.106"; exon_number "10";
chr12	StringTie	exon	69574005	69579844	1000	+	.	gene_id "MSTRG.42048"; transcript_id "MSTRG.42048.106"; exon_number "11";
chr12	StringTie	transcript	69530287	69579821	1000	+	.	gene_id "MSTRG.42048"; transcript_id "MSTRG.42048.107";
chr12	StringTie	exon	69530287	69530362	1000	+	.	gene_id "MSTRG.42048"; transcript_id "MSTRG.42048.107"; exon_number "1";
chr12	StringTie	exon	69530865	69530960	1000	+	.	gene_id "MSTRG.42048"; transcript_id "MSTRG.42048.107"; exon_number "2";
chr12	StringTie	exon	69532014	69532056	1000	+	.	gene_id "MSTRG.42048"; transcript_id "MSTRG.42048.107"; exon_number "3";
chr12	StringTie	exon	69537916	69537983	1000	+	.	gene_id "MSTRG.42048"; transcript_id "MSTRG.42048.107"; exon_number "4";
chr12	StringTie	exon	69557800	69557856	1000	+	.	gene_id "MSTRG.42048"; transcript_id "MSTRG.42048.107"; exon_number "5";
chr12	StringTie	exon	69562180	69562274	1000	+	.	gene_id "MSTRG.42048"; transcript_id "MSTRG.42048.107"; exon_number "6";
chr12	StringTie	exon	69569005	69569096	1000	+	.	gene_id "MSTRG.42048"; transcript_id "MSTRG.42048.107"; exon_number "7";
chr12	StringTie	exon	69570331	69570517	1000	+	.	gene_id "MSTRG.42048"; transcript_id "MSTRG.42048.107"; exon_number "8";
chr12	StringTie	exon	69571276	69571434	1000	+	.	gene_id "MSTRG.42048"; transcript_id "MSTRG.42048.107"; exon_number "9";
chr12	StringTie	exon	69572118	69572281	1000	+	.	gene_id "MSTRG.42048"; transcript_id "MSTRG.42048.107"; exon_number "10";
chr12	StringTie	exon	69574005	69579821	1000	+	.	gene_id "MSTRG.42048"; transcript_id "MSTRG.42048.107"; exon_number "11";
chr12	StringTie	transcript	69530287	69579867	1000	+	.	gene_id "MSTRG.42048"; transcript_id "MSTRG.42048.108";
chr12	StringTie	exon	69530287	69530365	1000	+	.	gene_id "MSTRG.42048"; transcript_id "MSTRG.42048.108"; exon_number "1";
chr12	StringTie	exon	69530865	69530960	1000	+	.	gene_id "MSTRG.42048"; transcript_id "MSTRG.42048.108"; exon_number "2";
chr12	StringTie	exon	69532014	69532056	1000	+	.	gene_id "MSTRG.42048"; transcript_id "MSTRG.42048.108"; exon_number "3";
chr12	StringTie	exon	69537916	69537983	1000	+	.	gene_id "MSTRG.42048"; transcript_id "MSTRG.42048.108"; exon_number "4";
chr12	StringTie	exon	69540673	69540774	1000	+	.	gene_id "MSTRG.42048"; transcript_id "MSTRG.42048.108"; exon_number "5";
chr12	StringTie	exon	69562180	69562274	1000	+	.	gene_id "MSTRG.42048"; transcript_id "MSTRG.42048.108"; exon_number "6";
chr12	StringTie	exon	69566492	69566640	1000	+	.	gene_id "MSTRG.42048"; transcript_id "MSTRG.42048.108"; exon_number "7";
chr12	StringTie	exon	69569005	69569096	1000	+	.	gene_id "MSTRG.42048"; transcript_id "MSTRG.42048.108"; exon_number "8";
chr12	StringTie	exon	69570331	69570517	1000	+	.	gene_id "MSTRG.42048"; transcript_id "MSTRG.42048.108"; exon_number "9";
chr12	StringTie	exon	69571276	69571434	1000	+	.	gene_id "MSTRG.42048"; transcript_id "MSTRG.42048.108"; exon_number "10";
chr12	StringTie	exon	69572118	69572281	1000	+	.	gene_id "MSTRG.42048"; transcript_id "MSTRG.42048.108"; exon_number "11";
chr12	StringTie	exon	69574005	69579867	1000	+	.	gene_id "MSTRG.42048"; transcript_id "MSTRG.42048.108"; exon_number "12";
chr12	StringTie	transcript	69530289	69579793	1000	+	.	gene_id "MSTRG.42048"; transcript_id "MSTRG.42048.109";
chr12	StringTie	exon	69530289	69530362	1000	+	.	gene_id "MSTRG.42048"; transcript_id "MSTRG.42048.109"; exon_number "1";
chr12	StringTie	exon	69530865	69530960	1000	+	.	gene_id "MSTRG.42048"; transcript_id "MSTRG.42048.109"; exon_number "2";
chr12	StringTie	exon	69532014	69532056	1000	+	.	gene_id "MSTRG.42048"; transcript_id "MSTRG.42048.109"; exon_number "3";
chr12	StringTie	exon	69537916	69537983	1000	+	.	gene_id "MSTRG.42048"; transcript_id "MSTRG.42048.109"; exon_number "4";
chr12	StringTie	exon	69562180	69562274	1000	+	.	gene_id "MSTRG.42048"; transcript_id "MSTRG.42048.109"; exon_number "5";
chr12	StringTie	exon	69570331	69570517	1000	+	.	gene_id "MSTRG.42048"; transcript_id "MSTRG.42048.109"; exon_number "6";
chr12	StringTie	exon	69571276	69571434	1000	+	.	gene_id "MSTRG.42048"; transcript_id "MSTRG.42048.109"; exon_number "7";
chr12	StringTie	exon	69572118	69572281	1000	+	.	gene_id "MSTRG.42048"; transcript_id "MSTRG.42048.109"; exon_number "8";
chr12	StringTie	exon	69574005	69579793	1000	+	.	gene_id "MSTRG.42048"; transcript_id "MSTRG.42048.109"; exon_number "9";
chr12	StringTie	transcript	69359033	69390795	1000	+	.	gene_id "MSTRG.42048"; transcript_id "MSTRG.42048.11";
chr12	StringTie	exon	69359033	69359236	1000	+	.	gene_id "MSTRG.42048"; transcript_id "MSTRG.42048.11"; exon_number "1";
chr12	StringTie	exon	69362788	69362907	1000	+	.	gene_id "MSTRG.42048"; transcript_id "MSTRG.42048.11"; exon_number "2";
chr12	StringTie	exon	69365633	69365699	1000	+	.	gene_id "MSTRG.42048"; transcript_id "MSTRG.42048.11"; exon_number "3";
chr12	StringTie	exon	69365790	69365884	1000	+	.	gene_id "MSTRG.42048"; transcript_id "MSTRG.42048.11"; exon_number "4";
chr12	StringTie	exon	69370706	69370798	1000	+	.	gene_id "MSTRG.42048"; transcript_id "MSTRG.42048.11"; exon_number "5";
chr12	StringTie	exon	69370888	69370975	1000	+	.	gene_id "MSTRG.42048"; transcript_id "MSTRG.42048.11"; exon_number "6";
chr12	StringTie	exon	69390125	69390795	1000	+	.	gene_id "MSTRG.42048"; transcript_id "MSTRG.42048.11"; exon_number "7";
chr12	StringTie	transcript	69530318	69579793	1000	+	.	gene_id "MSTRG.42048"; transcript_id "MSTRG.42048.110";
chr12	StringTie	exon	69530318	69530365	1000	+	.	gene_id "MSTRG.42048"; transcript_id "MSTRG.42048.110"; exon_number "1";
chr12	StringTie	exon	69530865	69530960	1000	+	.	gene_id "MSTRG.42048"; transcript_id "MSTRG.42048.110"; exon_number "2";
chr12	StringTie	exon	69532014	69532056	1000	+	.	gene_id "MSTRG.42048"; transcript_id "MSTRG.42048.110"; exon_number "3";
chr12	StringTie	exon	69537916	69537983	1000	+	.	gene_id "MSTRG.42048"; transcript_id "MSTRG.42048.110"; exon_number "4";
chr12	StringTie	exon	69557800	69557856	1000	+	.	gene_id "MSTRG.42048"; transcript_id "MSTRG.42048.110"; exon_number "5";
chr12	StringTie	exon	69562180	69562274	1000	+	.	gene_id "MSTRG.42048"; transcript_id "MSTRG.42048.110"; exon_number "6";
chr12	StringTie	exon	69566492	69566640	1000	+	.	gene_id "MSTRG.42048"; transcript_id "MSTRG.42048.110"; exon_number "7";
chr12	StringTie	exon	69569005	69569096	1000	+	.	gene_id "MSTRG.42048"; transcript_id "MSTRG.42048.110"; exon_number "8";
chr12	StringTie	exon	69570331	69570517	1000	+	.	gene_id "MSTRG.42048"; transcript_id "MSTRG.42048.110"; exon_number "9";
chr12	StringTie	exon	69571276	69571434	1000	+	.	gene_id "MSTRG.42048"; transcript_id "MSTRG.42048.110"; exon_number "10";
chr12	StringTie	exon	69572118	69572281	1000	+	.	gene_id "MSTRG.42048"; transcript_id "MSTRG.42048.110"; exon_number "11";
chr12	StringTie	exon	69574005	69579793	1000	+	.	gene_id "MSTRG.42048"; transcript_id "MSTRG.42048.110"; exon_number "12";
chr12	StringTie	transcript	69530324	69579784	1000	+	.	gene_id "MSTRG.42048"; transcript_id "MSTRG.42048.111";
chr12	StringTie	exon	69530324	69530362	1000	+	.	gene_id "MSTRG.42048"; transcript_id "MSTRG.42048.111"; exon_number "1";
chr12	StringTie	exon	69530865	69530960	1000	+	.	gene_id "MSTRG.42048"; transcript_id "MSTRG.42048.111"; exon_number "2";
chr12	StringTie	exon	69532014	69532056	1000	+	.	gene_id "MSTRG.42048"; transcript_id "MSTRG.42048.111"; exon_number "3";
chr12	StringTie	exon	69562180	69562274	1000	+	.	gene_id "MSTRG.42048"; transcript_id "MSTRG.42048.111"; exon_number "4";
chr12	StringTie	exon	69569005	69569096	1000	+	.	gene_id "MSTRG.42048"; transcript_id "MSTRG.42048.111"; exon_number "5";
chr12	StringTie	exon	69570331	69570517	1000	+	.	gene_id "MSTRG.42048"; transcript_id "MSTRG.42048.111"; exon_number "6";
chr12	StringTie	exon	69571276	69571434	1000	+	.	gene_id "MSTRG.42048"; transcript_id "MSTRG.42048.111"; exon_number "7";
chr12	StringTie	exon	69572118	69572281	1000	+	.	gene_id "MSTRG.42048"; transcript_id "MSTRG.42048.111"; exon_number "8";
chr12	StringTie	exon	69574005	69579784	1000	+	.	gene_id "MSTRG.42048"; transcript_id "MSTRG.42048.111"; exon_number "9";
chr12	StringTie	transcript	69530341	69579782	1000	+	.	gene_id "MSTRG.42048"; transcript_id "MSTRG.42048.112";
chr12	StringTie	exon	69530341	69530365	1000	+	.	gene_id "MSTRG.42048"; transcript_id "MSTRG.42048.112"; exon_number "1";
chr12	StringTie	exon	69530865	69530960	1000	+	.	gene_id "MSTRG.42048"; transcript_id "MSTRG.42048.112"; exon_number "2";
chr12	StringTie	exon	69532014	69532056	1000	+	.	gene_id "MSTRG.42048"; transcript_id "MSTRG.42048.112"; exon_number "3";
chr12	StringTie	exon	69562180	69562274	1000	+	.	gene_id "MSTRG.42048"; transcript_id "MSTRG.42048.112"; exon_number "4";
chr12	StringTie	exon	69570331	69570517	1000	+	.	gene_id "MSTRG.42048"; transcript_id "MSTRG.42048.112"; exon_number "5";
chr12	StringTie	exon	69571276	69571434	1000	+	.	gene_id "MSTRG.42048"; transcript_id "MSTRG.42048.112"; exon_number "6";
chr12	StringTie	exon	69572118	69572281	1000	+	.	gene_id "MSTRG.42048"; transcript_id "MSTRG.42048.112"; exon_number "7";
chr12	StringTie	exon	69574005	69579782	1000	+	.	gene_id "MSTRG.42048"; transcript_id "MSTRG.42048.112"; exon_number "8";
chr12	StringTie	transcript	69530856	69579793	1000	+	.	gene_id "MSTRG.42048"; transcript_id "MSTRG.42048.113";
chr12	StringTie	exon	69530856	69530960	1000	+	.	gene_id "MSTRG.42048"; transcript_id "MSTRG.42048.113"; exon_number "1";
chr12	StringTie	exon	69532014	69532056	1000	+	.	gene_id "MSTRG.42048"; transcript_id "MSTRG.42048.113"; exon_number "2";
chr12	StringTie	exon	69537900	69537983	1000	+	.	gene_id "MSTRG.42048"; transcript_id "MSTRG.42048.113"; exon_number "3";
chr12	StringTie	exon	69540673	69540774	1000	+	.	gene_id "MSTRG.42048"; transcript_id "MSTRG.42048.113"; exon_number "4";
chr12	StringTie	exon	69562180	69562274	1000	+	.	gene_id "MSTRG.42048"; transcript_id "MSTRG.42048.113"; exon_number "5";
chr12	StringTie	exon	69569005	69569096	1000	+	.	gene_id "MSTRG.42048"; transcript_id "MSTRG.42048.113"; exon_number "6";
chr12	StringTie	exon	69570331	69570517	1000	+	.	gene_id "MSTRG.42048"; transcript_id "MSTRG.42048.113"; exon_number "7";
chr12	StringTie	exon	69571276	69571434	1000	+	.	gene_id "MSTRG.42048"; transcript_id "MSTRG.42048.113"; exon_number "8";
chr12	StringTie	exon	69572118	69572281	1000	+	.	gene_id "MSTRG.42048"; transcript_id "MSTRG.42048.113"; exon_number "9";
chr12	StringTie	exon	69574005	69579793	1000	+	.	gene_id "MSTRG.42048"; transcript_id "MSTRG.42048.113"; exon_number "10";
chr12	StringTie	transcript	69530872	69552447	1000	+	.	gene_id "MSTRG.42048"; transcript_id "MSTRG.42048.114";
chr12	StringTie	exon	69530872	69530960	1000	+	.	gene_id "MSTRG.42048"; transcript_id "MSTRG.42048.114"; exon_number "1";
chr12	StringTie	exon	69532014	69532056	1000	+	.	gene_id "MSTRG.42048"; transcript_id "MSTRG.42048.114"; exon_number "2";
chr12	StringTie	exon	69537916	69537983	1000	+	.	gene_id "MSTRG.42048"; transcript_id "MSTRG.42048.114"; exon_number "3";
chr12	StringTie	exon	69551986	69552447	1000	+	.	gene_id "MSTRG.42048"; transcript_id "MSTRG.42048.114"; exon_number "4";
chr12	StringTie	transcript	69534472	69579852	1000	+	.	gene_id "MSTRG.42048"; transcript_id "MSTRG.42048.115";
chr12	StringTie	exon	69534472	69534806	1000	+	.	gene_id "MSTRG.42048"; transcript_id "MSTRG.42048.115"; exon_number "1";
chr12	StringTie	exon	69537916	69537983	1000	+	.	gene_id "MSTRG.42048"; transcript_id "MSTRG.42048.115"; exon_number "2";
chr12	StringTie	exon	69562180	69562274	1000	+	.	gene_id "MSTRG.42048"; transcript_id "MSTRG.42048.115"; exon_number "3";
chr12	StringTie	exon	69569005	69569096	1000	+	.	gene_id "MSTRG.42048"; transcript_id "MSTRG.42048.115"; exon_number "4";
chr12	StringTie	exon	69570331	69570517	1000	+	.	gene_id "MSTRG.42048"; transcript_id "MSTRG.42048.115"; exon_number "5";
chr12	StringTie	exon	69571276	69571434	1000	+	.	gene_id "MSTRG.42048"; transcript_id "MSTRG.42048.115"; exon_number "6";
chr12	StringTie	exon	69572118	69572281	1000	+	.	gene_id "MSTRG.42048"; transcript_id "MSTRG.42048.115"; exon_number "7";
chr12	StringTie	exon	69574005	69579852	1000	+	.	gene_id "MSTRG.42048"; transcript_id "MSTRG.42048.115"; exon_number "8";
chr12	StringTie	transcript	69539991	69579852	1000	+	.	gene_id "MSTRG.42048"; transcript_id "MSTRG.42048.116";
chr12	StringTie	exon	69539991	69540774	1000	+	.	gene_id "MSTRG.42048"; transcript_id "MSTRG.42048.116"; exon_number "1";
chr12	StringTie	exon	69561689	69570517	1000	+	.	gene_id "MSTRG.42048"; transcript_id "MSTRG.42048.116"; exon_number "2";
chr12	StringTie	exon	69571276	69571434	1000	+	.	gene_id "MSTRG.42048"; transcript_id "MSTRG.42048.116"; exon_number "3";
chr12	StringTie	exon	69572118	69572281	1000	+	.	gene_id "MSTRG.42048"; transcript_id "MSTRG.42048.116"; exon_number "4";
chr12	StringTie	exon	69574005	69579852	1000	+	.	gene_id "MSTRG.42048"; transcript_id "MSTRG.42048.116"; exon_number "5";
chr12	StringTie	transcript	69556260	69579900	1000	+	.	gene_id "MSTRG.42048"; transcript_id "MSTRG.42048.117";
chr12	StringTie	exon	69556260	69556475	1000	+	.	gene_id "MSTRG.42048"; transcript_id "MSTRG.42048.117"; exon_number "1";
chr12	StringTie	exon	69557800	69557856	1000	+	.	gene_id "MSTRG.42048"; transcript_id "MSTRG.42048.117"; exon_number "2";
chr12	StringTie	exon	69562180	69562274	1000	+	.	gene_id "MSTRG.42048"; transcript_id "MSTRG.42048.117"; exon_number "3";
chr12	StringTie	exon	69569005	69569096	1000	+	.	gene_id "MSTRG.42048"; transcript_id "MSTRG.42048.117"; exon_number "4";
chr12	StringTie	exon	69570331	69570517	1000	+	.	gene_id "MSTRG.42048"; transcript_id "MSTRG.42048.117"; exon_number "5";
chr12	StringTie	exon	69571276	69571434	1000	+	.	gene_id "MSTRG.42048"; transcript_id "MSTRG.42048.117"; exon_number "6";
chr12	StringTie	exon	69572118	69572281	1000	+	.	gene_id "MSTRG.42048"; transcript_id "MSTRG.42048.117"; exon_number "7";
chr12	StringTie	exon	69574005	69579900	1000	+	.	gene_id "MSTRG.42048"; transcript_id "MSTRG.42048.117"; exon_number "8";
chr12	StringTie	transcript	69359037	69392108	1000	+	.	gene_id "MSTRG.42048"; transcript_id "MSTRG.42048.12";
chr12	StringTie	exon	69359037	69359236	1000	+	.	gene_id "MSTRG.42048"; transcript_id "MSTRG.42048.12"; exon_number "1";
chr12	StringTie	exon	69359665	69360023	1000	+	.	gene_id "MSTRG.42048"; transcript_id "MSTRG.42048.12"; exon_number "2";
chr12	StringTie	exon	69362788	69362907	1000	+	.	gene_id "MSTRG.42048"; transcript_id "MSTRG.42048.12"; exon_number "3";
chr12	StringTie	exon	69365633	69365699	1000	+	.	gene_id "MSTRG.42048"; transcript_id "MSTRG.42048.12"; exon_number "4";
chr12	StringTie	exon	69365790	69365884	1000	+	.	gene_id "MSTRG.42048"; transcript_id "MSTRG.42048.12"; exon_number "5";
chr12	StringTie	exon	69370706	69370798	1000	+	.	gene_id "MSTRG.42048"; transcript_id "MSTRG.42048.12"; exon_number "6";
chr12	StringTie	exon	69370888	69370975	1000	+	.	gene_id "MSTRG.42048"; transcript_id "MSTRG.42048.12"; exon_number "7";
chr12	StringTie	exon	69390153	69392108	1000	+	.	gene_id "MSTRG.42048"; transcript_id "MSTRG.42048.12"; exon_number "8";
chr12	StringTie	transcript	69359186	69390824	1000	+	.	gene_id "MSTRG.42048"; transcript_id "MSTRG.42048.13";
chr12	StringTie	exon	69359186	69359236	1000	+	.	gene_id "MSTRG.42048"; transcript_id "MSTRG.42048.13"; exon_number "1";
chr12	StringTie	exon	69365633	69365699	1000	+	.	gene_id "MSTRG.42048"; transcript_id "MSTRG.42048.13"; exon_number "2";
chr12	StringTie	exon	69365790	69365884	1000	+	.	gene_id "MSTRG.42048"; transcript_id "MSTRG.42048.13"; exon_number "3";
chr12	StringTie	exon	69370706	69370798	1000	+	.	gene_id "MSTRG.42048"; transcript_id "MSTRG.42048.13"; exon_number "4";
chr12	StringTie	exon	69370888	69370975	1000	+	.	gene_id "MSTRG.42048"; transcript_id "MSTRG.42048.13"; exon_number "5";
chr12	StringTie	exon	69390147	69390824	1000	+	.	gene_id "MSTRG.42048"; transcript_id "MSTRG.42048.13"; exon_number "6";
chr12	StringTie	transcript	69359506	69395940	1000	+	.	gene_id "MSTRG.42048"; transcript_id "MSTRG.42048.14";
chr12	StringTie	exon	69359506	69360023	1000	+	.	gene_id "MSTRG.42048"; transcript_id "MSTRG.42048.14"; exon_number "1";
chr12	StringTie	exon	69362788	69362907	1000	+	.	gene_id "MSTRG.42048"; transcript_id "MSTRG.42048.14"; exon_number "2";
chr12	StringTie	exon	69364177	69364299	1000	+	.	gene_id "MSTRG.42048"; transcript_id "MSTRG.42048.14"; exon_number "3";
chr12	StringTie	exon	69365633	69365699	1000	+	.	gene_id "MSTRG.42048"; transcript_id "MSTRG.42048.14"; exon_number "4";
chr12	StringTie	exon	69365790	69365884	1000	+	.	gene_id "MSTRG.42048"; transcript_id "MSTRG.42048.14"; exon_number "5";
chr12	StringTie	exon	69370706	69370798	1000	+	.	gene_id "MSTRG.42048"; transcript_id "MSTRG.42048.14"; exon_number "6";
chr12	StringTie	exon	69370888	69370975	1000	+	.	gene_id "MSTRG.42048"; transcript_id "MSTRG.42048.14"; exon_number "7";
chr12	StringTie	exon	69390147	69395940	1000	+	.	gene_id "MSTRG.42048"; transcript_id "MSTRG.42048.14"; exon_number "8";
chr12	StringTie	transcript	69359527	69391193	1000	+	.	gene_id "MSTRG.42048"; transcript_id "MSTRG.42048.15";
chr12	StringTie	exon	69359527	69360023	1000	+	.	gene_id "MSTRG.42048"; transcript_id "MSTRG.42048.15"; exon_number "1";
chr12	StringTie	exon	69361317	69361646	1000	+	.	gene_id "MSTRG.42048"; transcript_id "MSTRG.42048.15"; exon_number "2";
chr12	StringTie	exon	69362788	69362907	1000	+	.	gene_id "MSTRG.42048"; transcript_id "MSTRG.42048.15"; exon_number "3";
chr12	StringTie	exon	69364177	69364299	1000	+	.	gene_id "MSTRG.42048"; transcript_id "MSTRG.42048.15"; exon_number "4";
chr12	StringTie	exon	69365633	69365699	1000	+	.	gene_id "MSTRG.42048"; transcript_id "MSTRG.42048.15"; exon_number "5";
chr12	StringTie	exon	69365790	69365884	1000	+	.	gene_id "MSTRG.42048"; transcript_id "MSTRG.42048.15"; exon_number "6";
chr12	StringTie	exon	69370706	69370798	1000	+	.	gene_id "MSTRG.42048"; transcript_id "MSTRG.42048.15"; exon_number "7";
chr12	StringTie	exon	69370888	69370975	1000	+	.	gene_id "MSTRG.42048"; transcript_id "MSTRG.42048.15"; exon_number "8";
chr12	StringTie	exon	69390147	69391193	1000	+	.	gene_id "MSTRG.42048"; transcript_id "MSTRG.42048.15"; exon_number "9";
chr12	StringTie	transcript	69359604	69390961	1000	+	.	gene_id "MSTRG.42048"; transcript_id "MSTRG.42048.16";
chr12	StringTie	exon	69359604	69360023	1000	+	.	gene_id "MSTRG.42048"; transcript_id "MSTRG.42048.16"; exon_number "1";
chr12	StringTie	exon	69361317	69361646	1000	+	.	gene_id "MSTRG.42048"; transcript_id "MSTRG.42048.16"; exon_number "2";
chr12	StringTie	exon	69362788	69362907	1000	+	.	gene_id "MSTRG.42048"; transcript_id "MSTRG.42048.16"; exon_number "3";
chr12	StringTie	exon	69365633	69365699	1000	+	.	gene_id "MSTRG.42048"; transcript_id "MSTRG.42048.16"; exon_number "4";
chr12	StringTie	exon	69365790	69365884	1000	+	.	gene_id "MSTRG.42048"; transcript_id "MSTRG.42048.16"; exon_number "5";
chr12	StringTie	exon	69370706	69370798	1000	+	.	gene_id "MSTRG.42048"; transcript_id "MSTRG.42048.16"; exon_number "6";
chr12	StringTie	exon	69370888	69370975	1000	+	.	gene_id "MSTRG.42048"; transcript_id "MSTRG.42048.16"; exon_number "7";
chr12	StringTie	exon	69390153	69390961	1000	+	.	gene_id "MSTRG.42048"; transcript_id "MSTRG.42048.16"; exon_number "8";
chr12	StringTie	transcript	69359695	69390809	1000	+	.	gene_id "MSTRG.42048"; transcript_id "MSTRG.42048.17";
chr12	StringTie	exon	69359695	69360023	1000	+	.	gene_id "MSTRG.42048"; transcript_id "MSTRG.42048.17"; exon_number "1";
chr12	StringTie	exon	69365633	69365699	1000	+	.	gene_id "MSTRG.42048"; transcript_id "MSTRG.42048.17"; exon_number "2";
chr12	StringTie	exon	69365790	69365884	1000	+	.	gene_id "MSTRG.42048"; transcript_id "MSTRG.42048.17"; exon_number "3";
chr12	StringTie	exon	69370706	69370798	1000	+	.	gene_id "MSTRG.42048"; transcript_id "MSTRG.42048.17"; exon_number "4";
chr12	StringTie	exon	69370888	69370975	1000	+	.	gene_id "MSTRG.42048"; transcript_id "MSTRG.42048.17"; exon_number "5";
chr12	StringTie	exon	69390153	69390809	1000	+	.	gene_id "MSTRG.42048"; transcript_id "MSTRG.42048.17"; exon_number "6";
chr12	StringTie	transcript	69359699	69390837	1000	+	.	gene_id "MSTRG.42048"; transcript_id "MSTRG.42048.18";
chr12	StringTie	exon	69359699	69360023	1000	+	.	gene_id "MSTRG.42048"; transcript_id "MSTRG.42048.18"; exon_number "1";
chr12	StringTie	exon	69362788	69362907	1000	+	.	gene_id "MSTRG.42048"; transcript_id "MSTRG.42048.18"; exon_number "2";
chr12	StringTie	exon	69365790	69365884	1000	+	.	gene_id "MSTRG.42048"; transcript_id "MSTRG.42048.18"; exon_number "3";
chr12	StringTie	exon	69370706	69370798	1000	+	.	gene_id "MSTRG.42048"; transcript_id "MSTRG.42048.18"; exon_number "4";
chr12	StringTie	exon	69370888	69370975	1000	+	.	gene_id "MSTRG.42048"; transcript_id "MSTRG.42048.18"; exon_number "5";
chr12	StringTie	exon	69390147	69390837	1000	+	.	gene_id "MSTRG.42048"; transcript_id "MSTRG.42048.18"; exon_number "6";
chr12	StringTie	transcript	69359699	69391015	1000	+	.	gene_id "MSTRG.42048"; transcript_id "MSTRG.42048.19";
chr12	StringTie	exon	69359699	69360023	1000	+	.	gene_id "MSTRG.42048"; transcript_id "MSTRG.42048.19"; exon_number "1";
chr12	StringTie	exon	69361317	69361433	1000	+	.	gene_id "MSTRG.42048"; transcript_id "MSTRG.42048.19"; exon_number "2";
chr12	StringTie	exon	69362788	69362907	1000	+	.	gene_id "MSTRG.42048"; transcript_id "MSTRG.42048.19"; exon_number "3";
chr12	StringTie	exon	69365633	69365699	1000	+	.	gene_id "MSTRG.42048"; transcript_id "MSTRG.42048.19"; exon_number "4";
chr12	StringTie	exon	69365790	69365884	1000	+	.	gene_id "MSTRG.42048"; transcript_id "MSTRG.42048.19"; exon_number "5";
chr12	StringTie	exon	69370706	69370798	1000	+	.	gene_id "MSTRG.42048"; transcript_id "MSTRG.42048.19"; exon_number "6";
chr12	StringTie	exon	69370888	69370975	1000	+	.	gene_id "MSTRG.42048"; transcript_id "MSTRG.42048.19"; exon_number "7";
chr12	StringTie	exon	69390153	69391015	1000	+	.	gene_id "MSTRG.42048"; transcript_id "MSTRG.42048.19"; exon_number "8";
chr12	StringTie	transcript	69355436	69432587	1000	+	.	gene_id "MSTRG.42048"; transcript_id "MSTRG.42048.2";
chr12	StringTie	exon	69355436	69359236	1000	+	.	gene_id "MSTRG.42048"; transcript_id "MSTRG.42048.2"; exon_number "1";
chr12	StringTie	exon	69362788	69362907	1000	+	.	gene_id "MSTRG.42048"; transcript_id "MSTRG.42048.2"; exon_number "2";
chr12	StringTie	exon	69365633	69365699	1000	+	.	gene_id "MSTRG.42048"; transcript_id "MSTRG.42048.2"; exon_number "3";
chr12	StringTie	exon	69365790	69365884	1000	+	.	gene_id "MSTRG.42048"; transcript_id "MSTRG.42048.2"; exon_number "4";
chr12	StringTie	exon	69370706	69370798	1000	+	.	gene_id "MSTRG.42048"; transcript_id "MSTRG.42048.2"; exon_number "5";
chr12	StringTie	exon	69370888	69370975	1000	+	.	gene_id "MSTRG.42048"; transcript_id "MSTRG.42048.2"; exon_number "6";
chr12	StringTie	exon	69390147	69390360	1000	+	.	gene_id "MSTRG.42048"; transcript_id "MSTRG.42048.2"; exon_number "7";
chr12	StringTie	exon	69407160	69407274	1000	+	.	gene_id "MSTRG.42048"; transcript_id "MSTRG.42048.2"; exon_number "8";
chr12	StringTie	exon	69424001	69432587	1000	+	.	gene_id "MSTRG.42048"; transcript_id "MSTRG.42048.2"; exon_number "9";
chr12	StringTie	transcript	69359703	69379008	1000	+	.	gene_id "MSTRG.42048"; transcript_id "MSTRG.42048.20";
chr12	StringTie	exon	69359703	69360023	1000	+	.	gene_id "MSTRG.42048"; transcript_id "MSTRG.42048.20"; exon_number "1";
chr12	StringTie	exon	69362788	69362907	1000	+	.	gene_id "MSTRG.42048"; transcript_id "MSTRG.42048.20"; exon_number "2";
chr12	StringTie	exon	69365633	69365699	1000	+	.	gene_id "MSTRG.42048"; transcript_id "MSTRG.42048.20"; exon_number "3";
chr12	StringTie	exon	69365790	69365884	1000	+	.	gene_id "MSTRG.42048"; transcript_id "MSTRG.42048.20"; exon_number "4";
chr12	StringTie	exon	69370706	69370798	1000	+	.	gene_id "MSTRG.42048"; transcript_id "MSTRG.42048.20"; exon_number "5";
chr12	StringTie	exon	69370888	69370975	1000	+	.	gene_id "MSTRG.42048"; transcript_id "MSTRG.42048.20"; exon_number "6";
chr12	StringTie	exon	69378914	69379008	1000	+	.	gene_id "MSTRG.42048"; transcript_id "MSTRG.42048.20"; exon_number "7";
chr12	StringTie	transcript	69359703	69390798	1000	+	.	gene_id "MSTRG.42048"; transcript_id "MSTRG.42048.21";
chr12	StringTie	exon	69359703	69360023	1000	+	.	gene_id "MSTRG.42048"; transcript_id "MSTRG.42048.21"; exon_number "1";
chr12	StringTie	exon	69361317	69361646	1000	+	.	gene_id "MSTRG.42048"; transcript_id "MSTRG.42048.21"; exon_number "2";
chr12	StringTie	exon	69362788	69362907	1000	+	.	gene_id "MSTRG.42048"; transcript_id "MSTRG.42048.21"; exon_number "3";
chr12	StringTie	exon	69364177	69364299	1000	+	.	gene_id "MSTRG.42048"; transcript_id "MSTRG.42048.21"; exon_number "4";
chr12	StringTie	exon	69365633	69365699	1000	+	.	gene_id "MSTRG.42048"; transcript_id "MSTRG.42048.21"; exon_number "5";
chr12	StringTie	exon	69365790	69365884	1000	+	.	gene_id "MSTRG.42048"; transcript_id "MSTRG.42048.21"; exon_number "6";
chr12	StringTie	exon	69370706	69370798	1000	+	.	gene_id "MSTRG.42048"; transcript_id "MSTRG.42048.21"; exon_number "7";
chr12	StringTie	exon	69370888	69370975	1000	+	.	gene_id "MSTRG.42048"; transcript_id "MSTRG.42048.21"; exon_number "8";
chr12	StringTie	exon	69385199	69385243	1000	+	.	gene_id "MSTRG.42048"; transcript_id "MSTRG.42048.21"; exon_number "9";
chr12	StringTie	exon	69390147	69390798	1000	+	.	gene_id "MSTRG.42048"; transcript_id "MSTRG.42048.21"; exon_number "10";
chr12	StringTie	transcript	69359705	69390827	1000	+	.	gene_id "MSTRG.42048"; transcript_id "MSTRG.42048.23";
chr12	StringTie	exon	69359705	69360023	1000	+	.	gene_id "MSTRG.42048"; transcript_id "MSTRG.42048.23"; exon_number "1";
chr12	StringTie	exon	69361317	69361646	1000	+	.	gene_id "MSTRG.42048"; transcript_id "MSTRG.42048.23"; exon_number "2";
chr12	StringTie	exon	69362788	69362907	1000	+	.	gene_id "MSTRG.42048"; transcript_id "MSTRG.42048.23"; exon_number "3";
chr12	StringTie	exon	69364205	69364299	1000	+	.	gene_id "MSTRG.42048"; transcript_id "MSTRG.42048.23"; exon_number "4";
chr12	StringTie	exon	69365633	69365699	1000	+	.	gene_id "MSTRG.42048"; transcript_id "MSTRG.42048.23"; exon_number "5";
chr12	StringTie	exon	69365790	69365884	1000	+	.	gene_id "MSTRG.42048"; transcript_id "MSTRG.42048.23"; exon_number "6";
chr12	StringTie	exon	69370706	69370798	1000	+	.	gene_id "MSTRG.42048"; transcript_id "MSTRG.42048.23"; exon_number "7";
chr12	StringTie	exon	69370888	69370975	1000	+	.	gene_id "MSTRG.42048"; transcript_id "MSTRG.42048.23"; exon_number "8";
chr12	StringTie	exon	69390153	69390827	1000	+	.	gene_id "MSTRG.42048"; transcript_id "MSTRG.42048.23"; exon_number "9";
chr12	StringTie	transcript	69359714	69390921	1000	+	.	gene_id "MSTRG.42048"; transcript_id "MSTRG.42048.25";
chr12	StringTie	exon	69359714	69360023	1000	+	.	gene_id "MSTRG.42048"; transcript_id "MSTRG.42048.25"; exon_number "1";
chr12	StringTie	exon	69362788	69362907	1000	+	.	gene_id "MSTRG.42048"; transcript_id "MSTRG.42048.25"; exon_number "2";
chr12	StringTie	exon	69364177	69364299	1000	+	.	gene_id "MSTRG.42048"; transcript_id "MSTRG.42048.25"; exon_number "3";
chr12	StringTie	exon	69365633	69365699	1000	+	.	gene_id "MSTRG.42048"; transcript_id "MSTRG.42048.25"; exon_number "4";
chr12	StringTie	exon	69365790	69365884	1000	+	.	gene_id "MSTRG.42048"; transcript_id "MSTRG.42048.25"; exon_number "5";
chr12	StringTie	exon	69370706	69370798	1000	+	.	gene_id "MSTRG.42048"; transcript_id "MSTRG.42048.25"; exon_number "6";
chr12	StringTie	exon	69370888	69370975	1000	+	.	gene_id "MSTRG.42048"; transcript_id "MSTRG.42048.25"; exon_number "7";
chr12	StringTie	exon	69390153	69390921	1000	+	.	gene_id "MSTRG.42048"; transcript_id "MSTRG.42048.25"; exon_number "8";
chr12	StringTie	transcript	69359721	69384510	1000	+	.	gene_id "MSTRG.42048"; transcript_id "MSTRG.42048.27";
chr12	StringTie	exon	69359721	69360023	1000	+	.	gene_id "MSTRG.42048"; transcript_id "MSTRG.42048.27"; exon_number "1";
chr12	StringTie	exon	69362788	69362907	1000	+	.	gene_id "MSTRG.42048"; transcript_id "MSTRG.42048.27"; exon_number "2";
chr12	StringTie	exon	69365633	69365699	1000	+	.	gene_id "MSTRG.42048"; transcript_id "MSTRG.42048.27"; exon_number "3";
chr12	StringTie	exon	69365790	69365884	1000	+	.	gene_id "MSTRG.42048"; transcript_id "MSTRG.42048.27"; exon_number "4";
chr12	StringTie	exon	69370706	69370798	1000	+	.	gene_id "MSTRG.42048"; transcript_id "MSTRG.42048.27"; exon_number "5";
chr12	StringTie	exon	69370888	69370975	1000	+	.	gene_id "MSTRG.42048"; transcript_id "MSTRG.42048.27"; exon_number "6";
chr12	StringTie	exon	69378548	69378575	1000	+	.	gene_id "MSTRG.42048"; transcript_id "MSTRG.42048.27"; exon_number "7";
chr12	StringTie	exon	69384479	69384510	1000	+	.	gene_id "MSTRG.42048"; transcript_id "MSTRG.42048.27"; exon_number "8";
chr12	StringTie	transcript	69359721	69390799	1000	+	.	gene_id "MSTRG.42048"; transcript_id "MSTRG.42048.28";
chr12	StringTie	exon	69359721	69360023	1000	+	.	gene_id "MSTRG.42048"; transcript_id "MSTRG.42048.28"; exon_number "1";
chr12	StringTie	exon	69361317	69361433	1000	+	.	gene_id "MSTRG.42048"; transcript_id "MSTRG.42048.28"; exon_number "2";
chr12	StringTie	exon	69362788	69362907	1000	+	.	gene_id "MSTRG.42048"; transcript_id "MSTRG.42048.28"; exon_number "3";
chr12	StringTie	exon	69364177	69364299	1000	+	.	gene_id "MSTRG.42048"; transcript_id "MSTRG.42048.28"; exon_number "4";
chr12	StringTie	exon	69365633	69365699	1000	+	.	gene_id "MSTRG.42048"; transcript_id "MSTRG.42048.28"; exon_number "5";
chr12	StringTie	exon	69365790	69365884	1000	+	.	gene_id "MSTRG.42048"; transcript_id "MSTRG.42048.28"; exon_number "6";
chr12	StringTie	exon	69370706	69370798	1000	+	.	gene_id "MSTRG.42048"; transcript_id "MSTRG.42048.28"; exon_number "7";
chr12	StringTie	exon	69370888	69370975	1000	+	.	gene_id "MSTRG.42048"; transcript_id "MSTRG.42048.28"; exon_number "8";
chr12	StringTie	exon	69390153	69390799	1000	+	.	gene_id "MSTRG.42048"; transcript_id "MSTRG.42048.28"; exon_number "9";
chr12	StringTie	transcript	69359723	69371075	1000	+	.	gene_id "MSTRG.42048"; transcript_id "MSTRG.42048.29";
chr12	StringTie	exon	69359723	69360023	1000	+	.	gene_id "MSTRG.42048"; transcript_id "MSTRG.42048.29"; exon_number "1";
chr12	StringTie	exon	69361317	69361646	1000	+	.	gene_id "MSTRG.42048"; transcript_id "MSTRG.42048.29"; exon_number "2";
chr12	StringTie	exon	69362788	69362907	1000	+	.	gene_id "MSTRG.42048"; transcript_id "MSTRG.42048.29"; exon_number "3";
chr12	StringTie	exon	69370706	69370798	1000	+	.	gene_id "MSTRG.42048"; transcript_id "MSTRG.42048.29"; exon_number "4";
chr12	StringTie	exon	69370888	69371075	1000	+	.	gene_id "MSTRG.42048"; transcript_id "MSTRG.42048.29"; exon_number "5";
chr12	StringTie	transcript	69356861	69394749	1000	+	.	gene_id "MSTRG.42048"; transcript_id "MSTRG.42048.3";
chr12	StringTie	exon	69356861	69359236	1000	+	.	gene_id "MSTRG.42048"; transcript_id "MSTRG.42048.3"; exon_number "1";
chr12	StringTie	exon	69359665	69360023	1000	+	.	gene_id "MSTRG.42048"; transcript_id "MSTRG.42048.3"; exon_number "2";
chr12	StringTie	exon	69361317	69361646	1000	+	.	gene_id "MSTRG.42048"; transcript_id "MSTRG.42048.3"; exon_number "3";
chr12	StringTie	exon	69362788	69362907	1000	+	.	gene_id "MSTRG.42048"; transcript_id "MSTRG.42048.3"; exon_number "4";
chr12	StringTie	exon	69365633	69365699	1000	+	.	gene_id "MSTRG.42048"; transcript_id "MSTRG.42048.3"; exon_number "5";
chr12	StringTie	exon	69365790	69365884	1000	+	.	gene_id "MSTRG.42048"; transcript_id "MSTRG.42048.3"; exon_number "6";
chr12	StringTie	exon	69370706	69370798	1000	+	.	gene_id "MSTRG.42048"; transcript_id "MSTRG.42048.3"; exon_number "7";
chr12	StringTie	exon	69370888	69370975	1000	+	.	gene_id "MSTRG.42048"; transcript_id "MSTRG.42048.3"; exon_number "8";
chr12	StringTie	exon	69390147	69394749	1000	+	.	gene_id "MSTRG.42048"; transcript_id "MSTRG.42048.3"; exon_number "9";
chr12	StringTie	transcript	69359730	69390831	1000	+	.	gene_id "MSTRG.42048"; transcript_id "MSTRG.42048.30";
chr12	StringTie	exon	69359730	69360023	1000	+	.	gene_id "MSTRG.42048"; transcript_id "MSTRG.42048.30"; exon_number "1";
chr12	StringTie	exon	69365633	69365699	1000	+	.	gene_id "MSTRG.42048"; transcript_id "MSTRG.42048.30"; exon_number "2";
chr12	StringTie	exon	69365790	69365884	1000	+	.	gene_id "MSTRG.42048"; transcript_id "MSTRG.42048.30"; exon_number "3";
chr12	StringTie	exon	69370706	69370798	1000	+	.	gene_id "MSTRG.42048"; transcript_id "MSTRG.42048.30"; exon_number "4";
chr12	StringTie	exon	69370888	69370975	1000	+	.	gene_id "MSTRG.42048"; transcript_id "MSTRG.42048.30"; exon_number "5";
chr12	StringTie	exon	69390147	69390831	1000	+	.	gene_id "MSTRG.42048"; transcript_id "MSTRG.42048.30"; exon_number "6";
chr12	StringTie	transcript	69359733	69390796	1000	+	.	gene_id "MSTRG.42048"; transcript_id "MSTRG.42048.31";
chr12	StringTie	exon	69359733	69360023	1000	+	.	gene_id "MSTRG.42048"; transcript_id "MSTRG.42048.31"; exon_number "1";
chr12	StringTie	exon	69362788	69362907	1000	+	.	gene_id "MSTRG.42048"; transcript_id "MSTRG.42048.31"; exon_number "2";
chr12	StringTie	exon	69365633	69365699	1000	+	.	gene_id "MSTRG.42048"; transcript_id "MSTRG.42048.31"; exon_number "3";
chr12	StringTie	exon	69370706	69370798	1000	+	.	gene_id "MSTRG.42048"; transcript_id "MSTRG.42048.31"; exon_number "4";
chr12	StringTie	exon	69370888	69370975	1000	+	.	gene_id "MSTRG.42048"; transcript_id "MSTRG.42048.31"; exon_number "5";
chr12	StringTie	exon	69390147	69390796	1000	+	.	gene_id "MSTRG.42048"; transcript_id "MSTRG.42048.31"; exon_number "6";
chr12	StringTie	transcript	69360469	69390817	1000	+	.	gene_id "MSTRG.42048"; transcript_id "MSTRG.42048.34";
chr12	StringTie	exon	69360469	69360564	1000	+	.	gene_id "MSTRG.42048"; transcript_id "MSTRG.42048.34"; exon_number "1";
chr12	StringTie	exon	69362788	69362907	1000	+	.	gene_id "MSTRG.42048"; transcript_id "MSTRG.42048.34"; exon_number "2";
chr12	StringTie	exon	69365633	69365699	1000	+	.	gene_id "MSTRG.42048"; transcript_id "MSTRG.42048.34"; exon_number "3";
chr12	StringTie	exon	69365790	69365884	1000	+	.	gene_id "MSTRG.42048"; transcript_id "MSTRG.42048.34"; exon_number "4";
chr12	StringTie	exon	69370706	69370798	1000	+	.	gene_id "MSTRG.42048"; transcript_id "MSTRG.42048.34"; exon_number "5";
chr12	StringTie	exon	69370888	69370975	1000	+	.	gene_id "MSTRG.42048"; transcript_id "MSTRG.42048.34"; exon_number "6";
chr12	StringTie	exon	69390147	69390817	1000	+	.	gene_id "MSTRG.42048"; transcript_id "MSTRG.42048.34"; exon_number "7";
chr12	StringTie	transcript	69361321	69390797	1000	+	.	gene_id "MSTRG.42048"; transcript_id "MSTRG.42048.35";
chr12	StringTie	exon	69361321	69361433	1000	+	.	gene_id "MSTRG.42048"; transcript_id "MSTRG.42048.35"; exon_number "1";
chr12	StringTie	exon	69362788	69362907	1000	+	.	gene_id "MSTRG.42048"; transcript_id "MSTRG.42048.35"; exon_number "2";
chr12	StringTie	exon	69364177	69364299	1000	+	.	gene_id "MSTRG.42048"; transcript_id "MSTRG.42048.35"; exon_number "3";
chr12	StringTie	exon	69365633	69365699	1000	+	.	gene_id "MSTRG.42048"; transcript_id "MSTRG.42048.35"; exon_number "4";
chr12	StringTie	exon	69365790	69365884	1000	+	.	gene_id "MSTRG.42048"; transcript_id "MSTRG.42048.35"; exon_number "5";
chr12	StringTie	exon	69370706	69370798	1000	+	.	gene_id "MSTRG.42048"; transcript_id "MSTRG.42048.35"; exon_number "6";
chr12	StringTie	exon	69370888	69370975	1000	+	.	gene_id "MSTRG.42048"; transcript_id "MSTRG.42048.35"; exon_number "7";
chr12	StringTie	exon	69390147	69390797	1000	+	.	gene_id "MSTRG.42048"; transcript_id "MSTRG.42048.35"; exon_number "8";
chr12	StringTie	transcript	69362271	69390808	1000	+	.	gene_id "MSTRG.42048"; transcript_id "MSTRG.42048.36";
chr12	StringTie	exon	69362271	69362333	1000	+	.	gene_id "MSTRG.42048"; transcript_id "MSTRG.42048.36"; exon_number "1";
chr12	StringTie	exon	69362788	69362907	1000	+	.	gene_id "MSTRG.42048"; transcript_id "MSTRG.42048.36"; exon_number "2";
chr12	StringTie	exon	69365633	69365699	1000	+	.	gene_id "MSTRG.42048"; transcript_id "MSTRG.42048.36"; exon_number "3";
chr12	StringTie	exon	69365790	69365884	1000	+	.	gene_id "MSTRG.42048"; transcript_id "MSTRG.42048.36"; exon_number "4";
chr12	StringTie	exon	69370706	69370798	1000	+	.	gene_id "MSTRG.42048"; transcript_id "MSTRG.42048.36"; exon_number "5";
chr12	StringTie	exon	69370888	69370975	1000	+	.	gene_id "MSTRG.42048"; transcript_id "MSTRG.42048.36"; exon_number "6";
chr12	StringTie	exon	69390147	69390808	1000	+	.	gene_id "MSTRG.42048"; transcript_id "MSTRG.42048.36"; exon_number "7";
chr12	StringTie	transcript	69377922	69390796	1000	+	.	gene_id "MSTRG.42048"; transcript_id "MSTRG.42048.37";
chr12	StringTie	exon	69377922	69377956	1000	+	.	gene_id "MSTRG.42048"; transcript_id "MSTRG.42048.37"; exon_number "1";
chr12	StringTie	exon	69390147	69390796	1000	+	.	gene_id "MSTRG.42048"; transcript_id "MSTRG.42048.37"; exon_number "2";
chr12	StringTie	transcript	69385123	69390797	1000	+	.	gene_id "MSTRG.42048"; transcript_id "MSTRG.42048.38";
chr12	StringTie	exon	69385123	69385156	1000	+	.	gene_id "MSTRG.42048"; transcript_id "MSTRG.42048.38"; exon_number "1";
chr12	StringTie	exon	69390147	69390797	1000	+	.	gene_id "MSTRG.42048"; transcript_id "MSTRG.42048.38"; exon_number "2";
chr12	StringTie	transcript	69388439	69390914	1000	+	.	gene_id "MSTRG.42048"; transcript_id "MSTRG.42048.39";
chr12	StringTie	exon	69388439	69388514	1000	+	.	gene_id "MSTRG.42048"; transcript_id "MSTRG.42048.39"; exon_number "1";
chr12	StringTie	exon	69390147	69390914	1000	+	.	gene_id "MSTRG.42048"; transcript_id "MSTRG.42048.39"; exon_number "2";
chr12	StringTie	transcript	69358387	69391647	1000	+	.	gene_id "MSTRG.42048"; transcript_id "MSTRG.42048.4";
chr12	StringTie	exon	69358387	69359236	1000	+	.	gene_id "MSTRG.42048"; transcript_id "MSTRG.42048.4"; exon_number "1";
chr12	StringTie	exon	69362788	69362907	1000	+	.	gene_id "MSTRG.42048"; transcript_id "MSTRG.42048.4"; exon_number "2";
chr12	StringTie	exon	69365633	69365699	1000	+	.	gene_id "MSTRG.42048"; transcript_id "MSTRG.42048.4"; exon_number "3";
chr12	StringTie	exon	69365790	69365884	1000	+	.	gene_id "MSTRG.42048"; transcript_id "MSTRG.42048.4"; exon_number "4";
chr12	StringTie	exon	69370706	69370798	1000	+	.	gene_id "MSTRG.42048"; transcript_id "MSTRG.42048.4"; exon_number "5";
chr12	StringTie	exon	69370888	69370975	1000	+	.	gene_id "MSTRG.42048"; transcript_id "MSTRG.42048.4"; exon_number "6";
chr12	StringTie	exon	69390153	69391647	1000	+	.	gene_id "MSTRG.42048"; transcript_id "MSTRG.42048.4"; exon_number "7";
chr12	StringTie	transcript	69392167	69395701	1000	+	.	gene_id "MSTRG.42048"; transcript_id "MSTRG.42048.40";
chr12	StringTie	exon	69392167	69393326	1000	+	.	gene_id "MSTRG.42048"; transcript_id "MSTRG.42048.40"; exon_number "1";
chr12	StringTie	exon	69393634	69395701	1000	+	.	gene_id "MSTRG.42048"; transcript_id "MSTRG.42048.40"; exon_number "2";
chr12	StringTie	transcript	69405742	69424158	1000	+	.	gene_id "MSTRG.42048"; transcript_id "MSTRG.42048.41";
chr12	StringTie	exon	69405742	69405830	1000	+	.	gene_id "MSTRG.42048"; transcript_id "MSTRG.42048.41"; exon_number "1";
chr12	StringTie	exon	69407160	69407274	1000	+	.	gene_id "MSTRG.42048"; transcript_id "MSTRG.42048.41"; exon_number "2";
chr12	StringTie	exon	69407479	69416627	1000	+	.	gene_id "MSTRG.42048"; transcript_id "MSTRG.42048.41"; exon_number "3";
chr12	StringTie	exon	69424001	69424158	1000	+	.	gene_id "MSTRG.42048"; transcript_id "MSTRG.42048.41"; exon_number "4";
chr12	StringTie	transcript	69405808	69461226	1000	+	.	gene_id "MSTRG.42048"; transcript_id "MSTRG.42048.42";
chr12	StringTie	exon	69405808	69405830	1000	+	.	gene_id "MSTRG.42048"; transcript_id "MSTRG.42048.42"; exon_number "1";
chr12	StringTie	exon	69407160	69407274	1000	+	.	gene_id "MSTRG.42048"; transcript_id "MSTRG.42048.42"; exon_number "2";
chr12	StringTie	exon	69424001	69431713	1000	+	.	gene_id "MSTRG.42048"; transcript_id "MSTRG.42048.42"; exon_number "3";
chr12	StringTie	exon	69459517	69459600	1000	+	.	gene_id "MSTRG.42048"; transcript_id "MSTRG.42048.42"; exon_number "4";
chr12	StringTie	exon	69460605	69461226	1000	+	.	gene_id "MSTRG.42048"; transcript_id "MSTRG.42048.42"; exon_number "5";
chr12	StringTie	transcript	69406937	69418949	1000	+	.	gene_id "MSTRG.42048"; transcript_id "MSTRG.42048.43";
chr12	StringTie	exon	69406937	69407274	1000	+	.	gene_id "MSTRG.42048"; transcript_id "MSTRG.42048.43"; exon_number "1";
chr12	StringTie	exon	69407479	69410037	1000	+	.	gene_id "MSTRG.42048"; transcript_id "MSTRG.42048.43"; exon_number "2";
chr12	StringTie	exon	69410606	69418949	1000	+	.	gene_id "MSTRG.42048"; transcript_id "MSTRG.42048.43"; exon_number "3";
chr12	StringTie	transcript	69406947	69463537	1000	+	.	gene_id "MSTRG.42048"; transcript_id "MSTRG.42048.44";
chr12	StringTie	exon	69406947	69407050	1000	+	.	gene_id "MSTRG.42048"; transcript_id "MSTRG.42048.44"; exon_number "1";
chr12	StringTie	exon	69407160	69407274	1000	+	.	gene_id "MSTRG.42048"; transcript_id "MSTRG.42048.44"; exon_number "2";
chr12	StringTie	exon	69424001	69449688	1000	+	.	gene_id "MSTRG.42048"; transcript_id "MSTRG.42048.44"; exon_number "3";
chr12	StringTie	exon	69459517	69459600	1000	+	.	gene_id "MSTRG.42048"; transcript_id "MSTRG.42048.44"; exon_number "4";
chr12	StringTie	exon	69460605	69463537	1000	+	.	gene_id "MSTRG.42048"; transcript_id "MSTRG.42048.44"; exon_number "5";
chr12	StringTie	transcript	69407072	69429468	1000	+	.	gene_id "MSTRG.42048"; transcript_id "MSTRG.42048.45";
chr12	StringTie	exon	69407072	69410037	1000	+	.	gene_id "MSTRG.42048"; transcript_id "MSTRG.42048.45"; exon_number "1";
chr12	StringTie	exon	69424001	69429468	1000	+	.	gene_id "MSTRG.42048"; transcript_id "MSTRG.42048.45"; exon_number "2";
chr12	StringTie	transcript	69407158	69418921	1000	+	.	gene_id "MSTRG.42048"; transcript_id "MSTRG.42048.46";
chr12	StringTie	exon	69407158	69407274	1000	+	.	gene_id "MSTRG.42048"; transcript_id "MSTRG.42048.46"; exon_number "1";
chr12	StringTie	exon	69409870	69410037	1000	+	.	gene_id "MSTRG.42048"; transcript_id "MSTRG.42048.46"; exon_number "2";
chr12	StringTie	exon	69410606	69418921	1000	+	.	gene_id "MSTRG.42048"; transcript_id "MSTRG.42048.46"; exon_number "3";
chr12	StringTie	transcript	69407160	69411099	1000	+	.	gene_id "MSTRG.42048"; transcript_id "MSTRG.42048.47";
chr12	StringTie	exon	69407160	69407274	1000	+	.	gene_id "MSTRG.42048"; transcript_id "MSTRG.42048.47"; exon_number "1";
chr12	StringTie	exon	69407479	69407684	1000	+	.	gene_id "MSTRG.42048"; transcript_id "MSTRG.42048.47"; exon_number "2";
chr12	StringTie	exon	69409870	69410037	1000	+	.	gene_id "MSTRG.42048"; transcript_id "MSTRG.42048.47"; exon_number "3";
chr12	StringTie	exon	69410606	69411099	1000	+	.	gene_id "MSTRG.42048"; transcript_id "MSTRG.42048.47"; exon_number "4";
chr12	StringTie	transcript	69407166	69411156	1000	+	.	gene_id "MSTRG.42048"; transcript_id "MSTRG.42048.48";
chr12	StringTie	exon	69407166	69407274	1000	+	.	gene_id "MSTRG.42048"; transcript_id "MSTRG.42048.48"; exon_number "1";
chr12	StringTie	exon	69410606	69411156	1000	+	.	gene_id "MSTRG.42048"; transcript_id "MSTRG.42048.48"; exon_number "2";
chr12	StringTie	transcript	69407178	69411283	1000	+	.	gene_id "MSTRG.42048"; transcript_id "MSTRG.42048.49";
chr12	StringTie	exon	69407178	69407274	1000	+	.	gene_id "MSTRG.42048"; transcript_id "MSTRG.42048.49"; exon_number "1";
chr12	StringTie	exon	69409884	69410037	1000	+	.	gene_id "MSTRG.42048"; transcript_id "MSTRG.42048.49"; exon_number "2";
chr12	StringTie	exon	69410609	69411283	1000	+	.	gene_id "MSTRG.42048"; transcript_id "MSTRG.42048.49"; exon_number "3";
chr12	StringTie	transcript	69358628	69390836	1000	+	.	gene_id "MSTRG.42048"; transcript_id "MSTRG.42048.5";
chr12	StringTie	exon	69358628	69359236	1000	+	.	gene_id "MSTRG.42048"; transcript_id "MSTRG.42048.5"; exon_number "1";
chr12	StringTie	exon	69362788	69362907	1000	+	.	gene_id "MSTRG.42048"; transcript_id "MSTRG.42048.5"; exon_number "2";
chr12	StringTie	exon	69365633	69365699	1000	+	.	gene_id "MSTRG.42048"; transcript_id "MSTRG.42048.5"; exon_number "3";
chr12	StringTie	exon	69365790	69365884	1000	+	.	gene_id "MSTRG.42048"; transcript_id "MSTRG.42048.5"; exon_number "4";
chr12	StringTie	exon	69370706	69370798	1000	+	.	gene_id "MSTRG.42048"; transcript_id "MSTRG.42048.5"; exon_number "5";
chr12	StringTie	exon	69370888	69370975	1000	+	.	gene_id "MSTRG.42048"; transcript_id "MSTRG.42048.5"; exon_number "6";
chr12	StringTie	exon	69390131	69390836	1000	+	.	gene_id "MSTRG.42048"; transcript_id "MSTRG.42048.5"; exon_number "7";
chr12	StringTie	transcript	69407225	69409922	1000	+	.	gene_id "MSTRG.42048"; transcript_id "MSTRG.42048.50";
chr12	StringTie	exon	69407225	69407274	1000	+	.	gene_id "MSTRG.42048"; transcript_id "MSTRG.42048.50"; exon_number "1";
chr12	StringTie	exon	69407479	69407684	1000	+	.	gene_id "MSTRG.42048"; transcript_id "MSTRG.42048.50"; exon_number "2";
chr12	StringTie	exon	69409884	69409922	1000	+	.	gene_id "MSTRG.42048"; transcript_id "MSTRG.42048.50"; exon_number "3";
chr12	StringTie	transcript	69431547	69432244	1000	+	.	gene_id "MSTRG.42048"; transcript_id "MSTRG.42048.51";
chr12	StringTie	exon	69431547	69431713	1000	+	.	gene_id "MSTRG.42048"; transcript_id "MSTRG.42048.51"; exon_number "1";
chr12	StringTie	exon	69432155	69432244	1000	+	.	gene_id "MSTRG.42048"; transcript_id "MSTRG.42048.51"; exon_number "2";
chr12	StringTie	transcript	69445619	69579939	1000	+	.	gene_id "MSTRG.42048"; transcript_id "MSTRG.42048.52";
chr12	StringTie	exon	69445619	69445752	1000	+	.	gene_id "MSTRG.42048"; transcript_id "MSTRG.42048.52"; exon_number "1";
chr12	StringTie	exon	69449611	69449688	1000	+	.	gene_id "MSTRG.42048"; transcript_id "MSTRG.42048.52"; exon_number "2";
chr12	StringTie	exon	69459517	69459600	1000	+	.	gene_id "MSTRG.42048"; transcript_id "MSTRG.42048.52"; exon_number "3";
chr12	StringTie	exon	69462390	69462525	1000	+	.	gene_id "MSTRG.42048"; transcript_id "MSTRG.42048.52"; exon_number "4";
chr12	StringTie	exon	69468630	69470530	1000	+	.	gene_id "MSTRG.42048"; transcript_id "MSTRG.42048.52"; exon_number "5";
chr12	StringTie	exon	69486202	69486208	1000	+	.	gene_id "MSTRG.42048"; transcript_id "MSTRG.42048.52"; exon_number "6";
chr12	StringTie	exon	69530865	69530960	1000	+	.	gene_id "MSTRG.42048"; transcript_id "MSTRG.42048.52"; exon_number "7";
chr12	StringTie	exon	69532014	69532056	1000	+	.	gene_id "MSTRG.42048"; transcript_id "MSTRG.42048.52"; exon_number "8";
chr12	StringTie	exon	69537916	69537983	1000	+	.	gene_id "MSTRG.42048"; transcript_id "MSTRG.42048.52"; exon_number "9";
chr12	StringTie	exon	69562180	69562274	1000	+	.	gene_id "MSTRG.42048"; transcript_id "MSTRG.42048.52"; exon_number "10";
chr12	StringTie	exon	69569005	69569096	1000	+	.	gene_id "MSTRG.42048"; transcript_id "MSTRG.42048.52"; exon_number "11";
chr12	StringTie	exon	69570331	69570517	1000	+	.	gene_id "MSTRG.42048"; transcript_id "MSTRG.42048.52"; exon_number "12";
chr12	StringTie	exon	69571276	69571434	1000	+	.	gene_id "MSTRG.42048"; transcript_id "MSTRG.42048.52"; exon_number "13";
chr12	StringTie	exon	69572118	69572281	1000	+	.	gene_id "MSTRG.42048"; transcript_id "MSTRG.42048.52"; exon_number "14";
chr12	StringTie	exon	69574005	69579939	1000	+	.	gene_id "MSTRG.42048"; transcript_id "MSTRG.42048.52"; exon_number "15";
chr12	StringTie	transcript	69449470	69462793	1000	+	.	gene_id "MSTRG.42048"; transcript_id "MSTRG.42048.53";
chr12	StringTie	exon	69449470	69449688	1000	+	.	gene_id "MSTRG.42048"; transcript_id "MSTRG.42048.53"; exon_number "1";
chr12	StringTie	exon	69459517	69459600	1000	+	.	gene_id "MSTRG.42048"; transcript_id "MSTRG.42048.53"; exon_number "2";
chr12	StringTie	exon	69460605	69460827	1000	+	.	gene_id "MSTRG.42048"; transcript_id "MSTRG.42048.53"; exon_number "3";
chr12	StringTie	exon	69462390	69462793	1000	+	.	gene_id "MSTRG.42048"; transcript_id "MSTRG.42048.53"; exon_number "4";
chr12	StringTie	transcript	69469738	69582553	1000	+	.	gene_id "MSTRG.42048"; transcript_id "MSTRG.42048.55";
chr12	StringTie	exon	69469738	69470530	1000	+	.	gene_id "MSTRG.42048"; transcript_id "MSTRG.42048.55"; exon_number "1";
chr12	StringTie	exon	69486202	69486208	1000	+	.	gene_id "MSTRG.42048"; transcript_id "MSTRG.42048.55"; exon_number "2";
chr12	StringTie	exon	69530865	69530960	1000	+	.	gene_id "MSTRG.42048"; transcript_id "MSTRG.42048.55"; exon_number "3";
chr12	StringTie	exon	69532014	69532056	1000	+	.	gene_id "MSTRG.42048"; transcript_id "MSTRG.42048.55"; exon_number "4";
chr12	StringTie	exon	69562180	69562274	1000	+	.	gene_id "MSTRG.42048"; transcript_id "MSTRG.42048.55"; exon_number "5";
chr12	StringTie	exon	69569005	69569096	1000	+	.	gene_id "MSTRG.42048"; transcript_id "MSTRG.42048.55"; exon_number "6";
chr12	StringTie	exon	69570331	69570517	1000	+	.	gene_id "MSTRG.42048"; transcript_id "MSTRG.42048.55"; exon_number "7";
chr12	StringTie	exon	69571276	69571434	1000	+	.	gene_id "MSTRG.42048"; transcript_id "MSTRG.42048.55"; exon_number "8";
chr12	StringTie	exon	69572118	69572281	1000	+	.	gene_id "MSTRG.42048"; transcript_id "MSTRG.42048.55"; exon_number "9";
chr12	StringTie	exon	69574005	69582553	1000	+	.	gene_id "MSTRG.42048"; transcript_id "MSTRG.42048.55"; exon_number "10";
chr12	StringTie	transcript	69470129	69579858	1000	+	.	gene_id "MSTRG.42048"; transcript_id "MSTRG.42048.56";
chr12	StringTie	exon	69470129	69470530	1000	+	.	gene_id "MSTRG.42048"; transcript_id "MSTRG.42048.56"; exon_number "1";
chr12	StringTie	exon	69486202	69486297	1000	+	.	gene_id "MSTRG.42048"; transcript_id "MSTRG.42048.56"; exon_number "2";
chr12	StringTie	exon	69530865	69530960	1000	+	.	gene_id "MSTRG.42048"; transcript_id "MSTRG.42048.56"; exon_number "3";
chr12	StringTie	exon	69532014	69532056	1000	+	.	gene_id "MSTRG.42048"; transcript_id "MSTRG.42048.56"; exon_number "4";
chr12	StringTie	exon	69562180	69562274	1000	+	.	gene_id "MSTRG.42048"; transcript_id "MSTRG.42048.56"; exon_number "5";
chr12	StringTie	exon	69569005	69570517	1000	+	.	gene_id "MSTRG.42048"; transcript_id "MSTRG.42048.56"; exon_number "6";
chr12	StringTie	exon	69571276	69571434	1000	+	.	gene_id "MSTRG.42048"; transcript_id "MSTRG.42048.56"; exon_number "7";
chr12	StringTie	exon	69572118	69572281	1000	+	.	gene_id "MSTRG.42048"; transcript_id "MSTRG.42048.56"; exon_number "8";
chr12	StringTie	exon	69574005	69579858	1000	+	.	gene_id "MSTRG.42048"; transcript_id "MSTRG.42048.56"; exon_number "9";
chr12	StringTie	transcript	69470250	69579851	1000	+	.	gene_id "MSTRG.42048"; transcript_id "MSTRG.42048.57";
chr12	StringTie	exon	69470250	69470530	1000	+	.	gene_id "MSTRG.42048"; transcript_id "MSTRG.42048.57"; exon_number "1";
chr12	StringTie	exon	69480299	69480359	1000	+	.	gene_id "MSTRG.42048"; transcript_id "MSTRG.42048.57"; exon_number "2";
chr12	StringTie	exon	69530865	69530960	1000	+	.	gene_id "MSTRG.42048"; transcript_id "MSTRG.42048.57"; exon_number "3";
chr12	StringTie	exon	69532014	69532056	1000	+	.	gene_id "MSTRG.42048"; transcript_id "MSTRG.42048.57"; exon_number "4";
chr12	StringTie	exon	69562180	69562274	1000	+	.	gene_id "MSTRG.42048"; transcript_id "MSTRG.42048.57"; exon_number "5";
chr12	StringTie	exon	69569005	69569096	1000	+	.	gene_id "MSTRG.42048"; transcript_id "MSTRG.42048.57"; exon_number "6";
chr12	StringTie	exon	69570331	69570517	1000	+	.	gene_id "MSTRG.42048"; transcript_id "MSTRG.42048.57"; exon_number "7";
chr12	StringTie	exon	69571276	69571434	1000	+	.	gene_id "MSTRG.42048"; transcript_id "MSTRG.42048.57"; exon_number "8";
chr12	StringTie	exon	69572118	69572281	1000	+	.	gene_id "MSTRG.42048"; transcript_id "MSTRG.42048.57"; exon_number "9";
chr12	StringTie	exon	69574005	69579851	1000	+	.	gene_id "MSTRG.42048"; transcript_id "MSTRG.42048.57"; exon_number "10";
chr12	StringTie	transcript	69470288	69502051	1000	+	.	gene_id "MSTRG.42048"; transcript_id "MSTRG.42048.58";
chr12	StringTie	exon	69470288	69470530	1000	+	.	gene_id "MSTRG.42048"; transcript_id "MSTRG.42048.58"; exon_number "1";
chr12	StringTie	exon	69480299	69480359	1000	+	.	gene_id "MSTRG.42048"; transcript_id "MSTRG.42048.58"; exon_number "2";
chr12	StringTie	exon	69486202	69486297	1000	+	.	gene_id "MSTRG.42048"; transcript_id "MSTRG.42048.58"; exon_number "3";
chr12	StringTie	exon	69491534	69491627	1000	+	.	gene_id "MSTRG.42048"; transcript_id "MSTRG.42048.58"; exon_number "4";
chr12	StringTie	exon	69501866	69502051	1000	+	.	gene_id "MSTRG.42048"; transcript_id "MSTRG.42048.58"; exon_number "5";
chr12	StringTie	transcript	69470293	69491852	1000	+	.	gene_id "MSTRG.42048"; transcript_id "MSTRG.42048.59";
chr12	StringTie	exon	69470293	69470530	1000	+	.	gene_id "MSTRG.42048"; transcript_id "MSTRG.42048.59"; exon_number "1";
chr12	StringTie	exon	69486202	69486297	1000	+	.	gene_id "MSTRG.42048"; transcript_id "MSTRG.42048.59"; exon_number "2";
chr12	StringTie	exon	69491538	69491852	1000	+	.	gene_id "MSTRG.42048"; transcript_id "MSTRG.42048.59"; exon_number "3";
chr12	StringTie	transcript	69358638	69390965	1000	+	.	gene_id "MSTRG.42048"; transcript_id "MSTRG.42048.6";
chr12	StringTie	exon	69358638	69359236	1000	+	.	gene_id "MSTRG.42048"; transcript_id "MSTRG.42048.6"; exon_number "1";
chr12	StringTie	exon	69359665	69360023	1000	+	.	gene_id "MSTRG.42048"; transcript_id "MSTRG.42048.6"; exon_number "2";
chr12	StringTie	exon	69361317	69361433	1000	+	.	gene_id "MSTRG.42048"; transcript_id "MSTRG.42048.6"; exon_number "3";
chr12	StringTie	exon	69362788	69362907	1000	+	.	gene_id "MSTRG.42048"; transcript_id "MSTRG.42048.6"; exon_number "4";
chr12	StringTie	exon	69365633	69365699	1000	+	.	gene_id "MSTRG.42048"; transcript_id "MSTRG.42048.6"; exon_number "5";
chr12	StringTie	exon	69365790	69365884	1000	+	.	gene_id "MSTRG.42048"; transcript_id "MSTRG.42048.6"; exon_number "6";
chr12	StringTie	exon	69370706	69370798	1000	+	.	gene_id "MSTRG.42048"; transcript_id "MSTRG.42048.6"; exon_number "7";
chr12	StringTie	exon	69370888	69370975	1000	+	.	gene_id "MSTRG.42048"; transcript_id "MSTRG.42048.6"; exon_number "8";
chr12	StringTie	exon	69390147	69390965	1000	+	.	gene_id "MSTRG.42048"; transcript_id "MSTRG.42048.6"; exon_number "9";
chr12	StringTie	transcript	69470295	69579867	1000	+	.	gene_id "MSTRG.42048"; transcript_id "MSTRG.42048.60";
chr12	StringTie	exon	69470295	69470530	1000	+	.	gene_id "MSTRG.42048"; transcript_id "MSTRG.42048.60"; exon_number "1";
chr12	StringTie	exon	69486202	69486208	1000	+	.	gene_id "MSTRG.42048"; transcript_id "MSTRG.42048.60"; exon_number "2";
chr12	StringTie	exon	69530865	69530960	1000	+	.	gene_id "MSTRG.42048"; transcript_id "MSTRG.42048.60"; exon_number "3";
chr12	StringTie	exon	69532014	69532056	1000	+	.	gene_id "MSTRG.42048"; transcript_id "MSTRG.42048.60"; exon_number "4";
chr12	StringTie	exon	69537916	69537983	1000	+	.	gene_id "MSTRG.42048"; transcript_id "MSTRG.42048.60"; exon_number "5";
chr12	StringTie	exon	69562180	69562274	1000	+	.	gene_id "MSTRG.42048"; transcript_id "MSTRG.42048.60"; exon_number "6";
chr12	StringTie	exon	69566492	69566640	1000	+	.	gene_id "MSTRG.42048"; transcript_id "MSTRG.42048.60"; exon_number "7";
chr12	StringTie	exon	69569005	69569096	1000	+	.	gene_id "MSTRG.42048"; transcript_id "MSTRG.42048.60"; exon_number "8";
chr12	StringTie	exon	69570331	69570517	1000	+	.	gene_id "MSTRG.42048"; transcript_id "MSTRG.42048.60"; exon_number "9";
chr12	StringTie	exon	69571276	69571434	1000	+	.	gene_id "MSTRG.42048"; transcript_id "MSTRG.42048.60"; exon_number "10";
chr12	StringTie	exon	69572118	69572281	1000	+	.	gene_id "MSTRG.42048"; transcript_id "MSTRG.42048.60"; exon_number "11";
chr12	StringTie	exon	69574005	69579867	1000	+	.	gene_id "MSTRG.42048"; transcript_id "MSTRG.42048.60"; exon_number "12";
chr12	StringTie	transcript	69470299	69491890	1000	+	.	gene_id "MSTRG.42048"; transcript_id "MSTRG.42048.61";
chr12	StringTie	exon	69470299	69470530	1000	+	.	gene_id "MSTRG.42048"; transcript_id "MSTRG.42048.61"; exon_number "1";
chr12	StringTie	exon	69486202	69486297	1000	+	.	gene_id "MSTRG.42048"; transcript_id "MSTRG.42048.61"; exon_number "2";
chr12	StringTie	exon	69491534	69491890	1000	+	.	gene_id "MSTRG.42048"; transcript_id "MSTRG.42048.61"; exon_number "3";
chr12	StringTie	transcript	69470299	69579793	1000	+	.	gene_id "MSTRG.42048"; transcript_id "MSTRG.42048.62";
chr12	StringTie	exon	69470299	69470530	1000	+	.	gene_id "MSTRG.42048"; transcript_id "MSTRG.42048.62"; exon_number "1";
chr12	StringTie	exon	69486202	69486297	1000	+	.	gene_id "MSTRG.42048"; transcript_id "MSTRG.42048.62"; exon_number "2";
chr12	StringTie	exon	69530865	69530960	1000	+	.	gene_id "MSTRG.42048"; transcript_id "MSTRG.42048.62"; exon_number "3";
chr12	StringTie	exon	69532014	69532056	1000	+	.	gene_id "MSTRG.42048"; transcript_id "MSTRG.42048.62"; exon_number "4";
chr12	StringTie	exon	69562180	69562274	1000	+	.	gene_id "MSTRG.42048"; transcript_id "MSTRG.42048.62"; exon_number "5";
chr12	StringTie	exon	69569005	69569096	1000	+	.	gene_id "MSTRG.42048"; transcript_id "MSTRG.42048.62"; exon_number "6";
chr12	StringTie	exon	69570331	69570517	1000	+	.	gene_id "MSTRG.42048"; transcript_id "MSTRG.42048.62"; exon_number "7";
chr12	StringTie	exon	69571276	69571434	1000	+	.	gene_id "MSTRG.42048"; transcript_id "MSTRG.42048.62"; exon_number "8";
chr12	StringTie	exon	69572118	69572281	1000	+	.	gene_id "MSTRG.42048"; transcript_id "MSTRG.42048.62"; exon_number "9";
chr12	StringTie	exon	69574005	69579793	1000	+	.	gene_id "MSTRG.42048"; transcript_id "MSTRG.42048.62"; exon_number "10";
chr12	StringTie	transcript	69470308	69491747	1000	+	.	gene_id "MSTRG.42048"; transcript_id "MSTRG.42048.63";
chr12	StringTie	exon	69470308	69470530	1000	+	.	gene_id "MSTRG.42048"; transcript_id "MSTRG.42048.63"; exon_number "1";
chr12	StringTie	exon	69480299	69480359	1000	+	.	gene_id "MSTRG.42048"; transcript_id "MSTRG.42048.63"; exon_number "2";
chr12	StringTie	exon	69491534	69491747	1000	+	.	gene_id "MSTRG.42048"; transcript_id "MSTRG.42048.63"; exon_number "3";
chr12	StringTie	transcript	69470315	69580925	1000	+	.	gene_id "MSTRG.42048"; transcript_id "MSTRG.42048.64";
chr12	StringTie	exon	69470315	69470530	1000	+	.	gene_id "MSTRG.42048"; transcript_id "MSTRG.42048.64"; exon_number "1";
chr12	StringTie	exon	69530865	69530960	1000	+	.	gene_id "MSTRG.42048"; transcript_id "MSTRG.42048.64"; exon_number "2";
chr12	StringTie	exon	69532014	69532056	1000	+	.	gene_id "MSTRG.42048"; transcript_id "MSTRG.42048.64"; exon_number "3";
chr12	StringTie	exon	69537916	69537983	1000	+	.	gene_id "MSTRG.42048"; transcript_id "MSTRG.42048.64"; exon_number "4";
chr12	StringTie	exon	69562180	69562274	1000	+	.	gene_id "MSTRG.42048"; transcript_id "MSTRG.42048.64"; exon_number "5";
chr12	StringTie	exon	69569005	69569096	1000	+	.	gene_id "MSTRG.42048"; transcript_id "MSTRG.42048.64"; exon_number "6";
chr12	StringTie	exon	69570331	69570517	1000	+	.	gene_id "MSTRG.42048"; transcript_id "MSTRG.42048.64"; exon_number "7";
chr12	StringTie	exon	69571276	69571434	1000	+	.	gene_id "MSTRG.42048"; transcript_id "MSTRG.42048.64"; exon_number "8";
chr12	StringTie	exon	69572118	69572281	1000	+	.	gene_id "MSTRG.42048"; transcript_id "MSTRG.42048.64"; exon_number "9";
chr12	StringTie	exon	69574005	69580925	1000	+	.	gene_id "MSTRG.42048"; transcript_id "MSTRG.42048.64"; exon_number "10";
chr12	StringTie	transcript	69470315	69581374	1000	+	.	gene_id "MSTRG.42048"; transcript_id "MSTRG.42048.65";
chr12	StringTie	exon	69470315	69470530	1000	+	.	gene_id "MSTRG.42048"; transcript_id "MSTRG.42048.65"; exon_number "1";
chr12	StringTie	exon	69486202	69486208	1000	+	.	gene_id "MSTRG.42048"; transcript_id "MSTRG.42048.65"; exon_number "2";
chr12	StringTie	exon	69530865	69530960	1000	+	.	gene_id "MSTRG.42048"; transcript_id "MSTRG.42048.65"; exon_number "3";
chr12	StringTie	exon	69532014	69532056	1000	+	.	gene_id "MSTRG.42048"; transcript_id "MSTRG.42048.65"; exon_number "4";
chr12	StringTie	exon	69537916	69537983	1000	+	.	gene_id "MSTRG.42048"; transcript_id "MSTRG.42048.65"; exon_number "5";
chr12	StringTie	exon	69557800	69557856	1000	+	.	gene_id "MSTRG.42048"; transcript_id "MSTRG.42048.65"; exon_number "6";
chr12	StringTie	exon	69562180	69562274	1000	+	.	gene_id "MSTRG.42048"; transcript_id "MSTRG.42048.65"; exon_number "7";
chr12	StringTie	exon	69569005	69569096	1000	+	.	gene_id "MSTRG.42048"; transcript_id "MSTRG.42048.65"; exon_number "8";
chr12	StringTie	exon	69570331	69570517	1000	+	.	gene_id "MSTRG.42048"; transcript_id "MSTRG.42048.65"; exon_number "9";
chr12	StringTie	exon	69571276	69571434	1000	+	.	gene_id "MSTRG.42048"; transcript_id "MSTRG.42048.65"; exon_number "10";
chr12	StringTie	exon	69572118	69572281	1000	+	.	gene_id "MSTRG.42048"; transcript_id "MSTRG.42048.65"; exon_number "11";
chr12	StringTie	exon	69574005	69581374	1000	+	.	gene_id "MSTRG.42048"; transcript_id "MSTRG.42048.65"; exon_number "12";
chr12	StringTie	transcript	69470316	69491647	1000	+	.	gene_id "MSTRG.42048"; transcript_id "MSTRG.42048.66";
chr12	StringTie	exon	69470316	69470530	1000	+	.	gene_id "MSTRG.42048"; transcript_id "MSTRG.42048.66"; exon_number "1";
chr12	StringTie	exon	69480299	69480359	1000	+	.	gene_id "MSTRG.42048"; transcript_id "MSTRG.42048.66"; exon_number "2";
chr12	StringTie	exon	69486202	69486297	1000	+	.	gene_id "MSTRG.42048"; transcript_id "MSTRG.42048.66"; exon_number "3";
chr12	StringTie	exon	69491538	69491647	1000	+	.	gene_id "MSTRG.42048"; transcript_id "MSTRG.42048.66"; exon_number "4";
chr12	StringTie	transcript	69470336	69579798	1000	+	.	gene_id "MSTRG.42048"; transcript_id "MSTRG.42048.67";
chr12	StringTie	exon	69470336	69470530	1000	+	.	gene_id "MSTRG.42048"; transcript_id "MSTRG.42048.67"; exon_number "1";
chr12	StringTie	exon	69480299	69480359	1000	+	.	gene_id "MSTRG.42048"; transcript_id "MSTRG.42048.67"; exon_number "2";
chr12	StringTie	exon	69530865	69530960	1000	+	.	gene_id "MSTRG.42048"; transcript_id "MSTRG.42048.67"; exon_number "3";
chr12	StringTie	exon	69532014	69532056	1000	+	.	gene_id "MSTRG.42048"; transcript_id "MSTRG.42048.67"; exon_number "4";
chr12	StringTie	exon	69537916	69537983	1000	+	.	gene_id "MSTRG.42048"; transcript_id "MSTRG.42048.67"; exon_number "5";
chr12	StringTie	exon	69562180	69562274	1000	+	.	gene_id "MSTRG.42048"; transcript_id "MSTRG.42048.67"; exon_number "6";
chr12	StringTie	exon	69569005	69569096	1000	+	.	gene_id "MSTRG.42048"; transcript_id "MSTRG.42048.67"; exon_number "7";
chr12	StringTie	exon	69570331	69570517	1000	+	.	gene_id "MSTRG.42048"; transcript_id "MSTRG.42048.67"; exon_number "8";
chr12	StringTie	exon	69571276	69571434	1000	+	.	gene_id "MSTRG.42048"; transcript_id "MSTRG.42048.67"; exon_number "9";
chr12	StringTie	exon	69572118	69572281	1000	+	.	gene_id "MSTRG.42048"; transcript_id "MSTRG.42048.67"; exon_number "10";
chr12	StringTie	exon	69574005	69579798	1000	+	.	gene_id "MSTRG.42048"; transcript_id "MSTRG.42048.67"; exon_number "11";
chr12	StringTie	transcript	69470337	69579793	1000	+	.	gene_id "MSTRG.42048"; transcript_id "MSTRG.42048.68";
chr12	StringTie	exon	69470337	69470530	1000	+	.	gene_id "MSTRG.42048"; transcript_id "MSTRG.42048.68"; exon_number "1";
chr12	StringTie	exon	69486202	69486208	1000	+	.	gene_id "MSTRG.42048"; transcript_id "MSTRG.42048.68"; exon_number "2";
chr12	StringTie	exon	69530865	69530960	1000	+	.	gene_id "MSTRG.42048"; transcript_id "MSTRG.42048.68"; exon_number "3";
chr12	StringTie	exon	69532014	69532056	1000	+	.	gene_id "MSTRG.42048"; transcript_id "MSTRG.42048.68"; exon_number "4";
chr12	StringTie	exon	69562180	69562274	1000	+	.	gene_id "MSTRG.42048"; transcript_id "MSTRG.42048.68"; exon_number "5";
chr12	StringTie	exon	69570331	69570517	1000	+	.	gene_id "MSTRG.42048"; transcript_id "MSTRG.42048.68"; exon_number "6";
chr12	StringTie	exon	69571276	69571434	1000	+	.	gene_id "MSTRG.42048"; transcript_id "MSTRG.42048.68"; exon_number "7";
chr12	StringTie	exon	69572118	69572281	1000	+	.	gene_id "MSTRG.42048"; transcript_id "MSTRG.42048.68"; exon_number "8";
chr12	StringTie	exon	69574005	69579793	1000	+	.	gene_id "MSTRG.42048"; transcript_id "MSTRG.42048.68"; exon_number "9";
chr12	StringTie	transcript	69358731	69390962	1000	+	.	gene_id "MSTRG.42048"; transcript_id "MSTRG.42048.7";
chr12	StringTie	exon	69358731	69359236	1000	+	.	gene_id "MSTRG.42048"; transcript_id "MSTRG.42048.7"; exon_number "1";
chr12	StringTie	exon	69362788	69362907	1000	+	.	gene_id "MSTRG.42048"; transcript_id "MSTRG.42048.7"; exon_number "2";
chr12	StringTie	exon	69364177	69364299	1000	+	.	gene_id "MSTRG.42048"; transcript_id "MSTRG.42048.7"; exon_number "3";
chr12	StringTie	exon	69365633	69365699	1000	+	.	gene_id "MSTRG.42048"; transcript_id "MSTRG.42048.7"; exon_number "4";
chr12	StringTie	exon	69365790	69365884	1000	+	.	gene_id "MSTRG.42048"; transcript_id "MSTRG.42048.7"; exon_number "5";
chr12	StringTie	exon	69370706	69370798	1000	+	.	gene_id "MSTRG.42048"; transcript_id "MSTRG.42048.7"; exon_number "6";
chr12	StringTie	exon	69370888	69370975	1000	+	.	gene_id "MSTRG.42048"; transcript_id "MSTRG.42048.7"; exon_number "7";
chr12	StringTie	exon	69390147	69390962	1000	+	.	gene_id "MSTRG.42048"; transcript_id "MSTRG.42048.7"; exon_number "8";
chr12	StringTie	transcript	69470363	69579880	1000	+	.	gene_id "MSTRG.42048"; transcript_id "MSTRG.42048.70";
chr12	StringTie	exon	69470363	69470530	1000	+	.	gene_id "MSTRG.42048"; transcript_id "MSTRG.42048.70"; exon_number "1";
chr12	StringTie	exon	69486202	69486208	1000	+	.	gene_id "MSTRG.42048"; transcript_id "MSTRG.42048.70"; exon_number "2";
chr12	StringTie	exon	69530865	69530960	1000	+	.	gene_id "MSTRG.42048"; transcript_id "MSTRG.42048.70"; exon_number "3";
chr12	StringTie	exon	69532014	69532056	1000	+	.	gene_id "MSTRG.42048"; transcript_id "MSTRG.42048.70"; exon_number "4";
chr12	StringTie	exon	69537916	69537983	1000	+	.	gene_id "MSTRG.42048"; transcript_id "MSTRG.42048.70"; exon_number "5";
chr12	StringTie	exon	69540673	69540774	1000	+	.	gene_id "MSTRG.42048"; transcript_id "MSTRG.42048.70"; exon_number "6";
chr12	StringTie	exon	69562180	69562274	1000	+	.	gene_id "MSTRG.42048"; transcript_id "MSTRG.42048.70"; exon_number "7";
chr12	StringTie	exon	69569005	69569096	1000	+	.	gene_id "MSTRG.42048"; transcript_id "MSTRG.42048.70"; exon_number "8";
chr12	StringTie	exon	69570331	69570517	1000	+	.	gene_id "MSTRG.42048"; transcript_id "MSTRG.42048.70"; exon_number "9";
chr12	StringTie	exon	69571276	69571434	1000	+	.	gene_id "MSTRG.42048"; transcript_id "MSTRG.42048.70"; exon_number "10";
chr12	StringTie	exon	69572118	69572281	1000	+	.	gene_id "MSTRG.42048"; transcript_id "MSTRG.42048.70"; exon_number "11";
chr12	StringTie	exon	69574005	69579880	1000	+	.	gene_id "MSTRG.42048"; transcript_id "MSTRG.42048.70"; exon_number "12";
chr12	StringTie	transcript	69470365	69581300	1000	+	.	gene_id "MSTRG.42048"; transcript_id "MSTRG.42048.71";
chr12	StringTie	exon	69470365	69470530	1000	+	.	gene_id "MSTRG.42048"; transcript_id "MSTRG.42048.71"; exon_number "1";
chr12	StringTie	exon	69486202	69486208	1000	+	.	gene_id "MSTRG.42048"; transcript_id "MSTRG.42048.71"; exon_number "2";
chr12	StringTie	exon	69530865	69530960	1000	+	.	gene_id "MSTRG.42048"; transcript_id "MSTRG.42048.71"; exon_number "3";
chr12	StringTie	exon	69532014	69532056	1000	+	.	gene_id "MSTRG.42048"; transcript_id "MSTRG.42048.71"; exon_number "4";
chr12	StringTie	exon	69537916	69537983	1000	+	.	gene_id "MSTRG.42048"; transcript_id "MSTRG.42048.71"; exon_number "5";
chr12	StringTie	exon	69540673	69540774	1000	+	.	gene_id "MSTRG.42048"; transcript_id "MSTRG.42048.71"; exon_number "6";
chr12	StringTie	exon	69562180	69562274	1000	+	.	gene_id "MSTRG.42048"; transcript_id "MSTRG.42048.71"; exon_number "7";
chr12	StringTie	exon	69566492	69566640	1000	+	.	gene_id "MSTRG.42048"; transcript_id "MSTRG.42048.71"; exon_number "8";
chr12	StringTie	exon	69569005	69569096	1000	+	.	gene_id "MSTRG.42048"; transcript_id "MSTRG.42048.71"; exon_number "9";
chr12	StringTie	exon	69570331	69570517	1000	+	.	gene_id "MSTRG.42048"; transcript_id "MSTRG.42048.71"; exon_number "10";
chr12	StringTie	exon	69571276	69571434	1000	+	.	gene_id "MSTRG.42048"; transcript_id "MSTRG.42048.71"; exon_number "11";
chr12	StringTie	exon	69572118	69572281	1000	+	.	gene_id "MSTRG.42048"; transcript_id "MSTRG.42048.71"; exon_number "12";
chr12	StringTie	exon	69574005	69581300	1000	+	.	gene_id "MSTRG.42048"; transcript_id "MSTRG.42048.71"; exon_number "13";
chr12	StringTie	transcript	69470367	69480340	1000	+	.	gene_id "MSTRG.42048"; transcript_id "MSTRG.42048.72";
chr12	StringTie	exon	69470367	69470530	1000	+	.	gene_id "MSTRG.42048"; transcript_id "MSTRG.42048.72"; exon_number "1";
chr12	StringTie	exon	69474025	69474208	1000	+	.	gene_id "MSTRG.42048"; transcript_id "MSTRG.42048.72"; exon_number "2";
chr12	StringTie	exon	69480299	69480340	1000	+	.	gene_id "MSTRG.42048"; transcript_id "MSTRG.42048.72"; exon_number "3";
chr12	StringTie	transcript	69470377	69579793	1000	+	.	gene_id "MSTRG.42048"; transcript_id "MSTRG.42048.74";
chr12	StringTie	exon	69470377	69470530	1000	+	.	gene_id "MSTRG.42048"; transcript_id "MSTRG.42048.74"; exon_number "1";
chr12	StringTie	exon	69480299	69480359	1000	+	.	gene_id "MSTRG.42048"; transcript_id "MSTRG.42048.74"; exon_number "2";
chr12	StringTie	exon	69486202	69486208	1000	+	.	gene_id "MSTRG.42048"; transcript_id "MSTRG.42048.74"; exon_number "3";
chr12	StringTie	exon	69530865	69530960	1000	+	.	gene_id "MSTRG.42048"; transcript_id "MSTRG.42048.74"; exon_number "4";
chr12	StringTie	exon	69532014	69532056	1000	+	.	gene_id "MSTRG.42048"; transcript_id "MSTRG.42048.74"; exon_number "5";
chr12	StringTie	exon	69537916	69537983	1000	+	.	gene_id "MSTRG.42048"; transcript_id "MSTRG.42048.74"; exon_number "6";
chr12	StringTie	exon	69540673	69540774	1000	+	.	gene_id "MSTRG.42048"; transcript_id "MSTRG.42048.74"; exon_number "7";
chr12	StringTie	exon	69562180	69562274	1000	+	.	gene_id "MSTRG.42048"; transcript_id "MSTRG.42048.74"; exon_number "8";
chr12	StringTie	exon	69566492	69566640	1000	+	.	gene_id "MSTRG.42048"; transcript_id "MSTRG.42048.74"; exon_number "9";
chr12	StringTie	exon	69569005	69569096	1000	+	.	gene_id "MSTRG.42048"; transcript_id "MSTRG.42048.74"; exon_number "10";
chr12	StringTie	exon	69570331	69570517	1000	+	.	gene_id "MSTRG.42048"; transcript_id "MSTRG.42048.74"; exon_number "11";
chr12	StringTie	exon	69571276	69571434	1000	+	.	gene_id "MSTRG.42048"; transcript_id "MSTRG.42048.74"; exon_number "12";
chr12	StringTie	exon	69572118	69572281	1000	+	.	gene_id "MSTRG.42048"; transcript_id "MSTRG.42048.74"; exon_number "13";
chr12	StringTie	exon	69574005	69579793	1000	+	.	gene_id "MSTRG.42048"; transcript_id "MSTRG.42048.74"; exon_number "14";
chr12	StringTie	transcript	69470379	69579794	1000	+	.	gene_id "MSTRG.42048"; transcript_id "MSTRG.42048.76";
chr12	StringTie	exon	69470379	69470530	1000	+	.	gene_id "MSTRG.42048"; transcript_id "MSTRG.42048.76"; exon_number "1";
chr12	StringTie	exon	69486202	69486208	1000	+	.	gene_id "MSTRG.42048"; transcript_id "MSTRG.42048.76"; exon_number "2";
chr12	StringTie	exon	69530865	69530960	1000	+	.	gene_id "MSTRG.42048"; transcript_id "MSTRG.42048.76"; exon_number "3";
chr12	StringTie	exon	69532014	69532056	1000	+	.	gene_id "MSTRG.42048"; transcript_id "MSTRG.42048.76"; exon_number "4";
chr12	StringTie	exon	69562180	69562274	1000	+	.	gene_id "MSTRG.42048"; transcript_id "MSTRG.42048.76"; exon_number "5";
chr12	StringTie	exon	69566492	69566640	1000	+	.	gene_id "MSTRG.42048"; transcript_id "MSTRG.42048.76"; exon_number "6";
chr12	StringTie	exon	69569005	69569096	1000	+	.	gene_id "MSTRG.42048"; transcript_id "MSTRG.42048.76"; exon_number "7";
chr12	StringTie	exon	69570331	69570517	1000	+	.	gene_id "MSTRG.42048"; transcript_id "MSTRG.42048.76"; exon_number "8";
chr12	StringTie	exon	69571276	69571434	1000	+	.	gene_id "MSTRG.42048"; transcript_id "MSTRG.42048.76"; exon_number "9";
chr12	StringTie	exon	69572118	69572281	1000	+	.	gene_id "MSTRG.42048"; transcript_id "MSTRG.42048.76"; exon_number "10";
chr12	StringTie	exon	69574005	69579794	1000	+	.	gene_id "MSTRG.42048"; transcript_id "MSTRG.42048.76"; exon_number "11";
chr12	StringTie	transcript	69470380	69491599	1000	+	.	gene_id "MSTRG.42048"; transcript_id "MSTRG.42048.77";
chr12	StringTie	exon	69470380	69470530	1000	+	.	gene_id "MSTRG.42048"; transcript_id "MSTRG.42048.77"; exon_number "1";
chr12	StringTie	exon	69480299	69480350	1000	+	.	gene_id "MSTRG.42048"; transcript_id "MSTRG.42048.77"; exon_number "2";
chr12	StringTie	exon	69491538	69491599	1000	+	.	gene_id "MSTRG.42048"; transcript_id "MSTRG.42048.77"; exon_number "3";
chr12	StringTie	transcript	69470383	69491637	1000	+	.	gene_id "MSTRG.42048"; transcript_id "MSTRG.42048.78";
chr12	StringTie	exon	69470383	69470530	1000	+	.	gene_id "MSTRG.42048"; transcript_id "MSTRG.42048.78"; exon_number "1";
chr12	StringTie	exon	69486202	69486208	1000	+	.	gene_id "MSTRG.42048"; transcript_id "MSTRG.42048.78"; exon_number "2";
chr12	StringTie	exon	69491538	69491637	1000	+	.	gene_id "MSTRG.42048"; transcript_id "MSTRG.42048.78"; exon_number "3";
chr12	StringTie	transcript	69470383	69579793	1000	+	.	gene_id "MSTRG.42048"; transcript_id "MSTRG.42048.79";
chr12	StringTie	exon	69470383	69470530	1000	+	.	gene_id "MSTRG.42048"; transcript_id "MSTRG.42048.79"; exon_number "1";
chr12	StringTie	exon	69530865	69530960	1000	+	.	gene_id "MSTRG.42048"; transcript_id "MSTRG.42048.79"; exon_number "2";
chr12	StringTie	exon	69532014	69532056	1000	+	.	gene_id "MSTRG.42048"; transcript_id "MSTRG.42048.79"; exon_number "3";
chr12	StringTie	exon	69562180	69562274	1000	+	.	gene_id "MSTRG.42048"; transcript_id "MSTRG.42048.79"; exon_number "4";
chr12	StringTie	exon	69570331	69570517	1000	+	.	gene_id "MSTRG.42048"; transcript_id "MSTRG.42048.79"; exon_number "5";
chr12	StringTie	exon	69571276	69571434	1000	+	.	gene_id "MSTRG.42048"; transcript_id "MSTRG.42048.79"; exon_number "6";
chr12	StringTie	exon	69572118	69572281	1000	+	.	gene_id "MSTRG.42048"; transcript_id "MSTRG.42048.79"; exon_number "7";
chr12	StringTie	exon	69574005	69579793	1000	+	.	gene_id "MSTRG.42048"; transcript_id "MSTRG.42048.79"; exon_number "8";
chr12	StringTie	transcript	69358781	69391301	1000	+	.	gene_id "MSTRG.42048"; transcript_id "MSTRG.42048.8";
chr12	StringTie	exon	69358781	69360023	1000	+	.	gene_id "MSTRG.42048"; transcript_id "MSTRG.42048.8"; exon_number "1";
chr12	StringTie	exon	69361317	69361646	1000	+	.	gene_id "MSTRG.42048"; transcript_id "MSTRG.42048.8"; exon_number "2";
chr12	StringTie	exon	69362788	69362907	1000	+	.	gene_id "MSTRG.42048"; transcript_id "MSTRG.42048.8"; exon_number "3";
chr12	StringTie	exon	69365633	69365699	1000	+	.	gene_id "MSTRG.42048"; transcript_id "MSTRG.42048.8"; exon_number "4";
chr12	StringTie	exon	69365790	69365884	1000	+	.	gene_id "MSTRG.42048"; transcript_id "MSTRG.42048.8"; exon_number "5";
chr12	StringTie	exon	69370706	69370798	1000	+	.	gene_id "MSTRG.42048"; transcript_id "MSTRG.42048.8"; exon_number "6";
chr12	StringTie	exon	69370888	69370975	1000	+	.	gene_id "MSTRG.42048"; transcript_id "MSTRG.42048.8"; exon_number "7";
chr12	StringTie	exon	69390147	69391301	1000	+	.	gene_id "MSTRG.42048"; transcript_id "MSTRG.42048.8"; exon_number "8";
chr12	StringTie	transcript	69470387	69491592	1000	+	.	gene_id "MSTRG.42048"; transcript_id "MSTRG.42048.82";
chr12	StringTie	exon	69470387	69470530	1000	+	.	gene_id "MSTRG.42048"; transcript_id "MSTRG.42048.82"; exon_number "1";
chr12	StringTie	exon	69491534	69491592	1000	+	.	gene_id "MSTRG.42048"; transcript_id "MSTRG.42048.82"; exon_number "2";
chr12	StringTie	transcript	69470388	69487731	1000	+	.	gene_id "MSTRG.42048"; transcript_id "MSTRG.42048.83";
chr12	StringTie	exon	69470388	69470530	1000	+	.	gene_id "MSTRG.42048"; transcript_id "MSTRG.42048.83"; exon_number "1";
chr12	StringTie	exon	69486202	69486297	1000	+	.	gene_id "MSTRG.42048"; transcript_id "MSTRG.42048.83"; exon_number "2";
chr12	StringTie	exon	69487699	69487731	1000	+	.	gene_id "MSTRG.42048"; transcript_id "MSTRG.42048.83"; exon_number "3";
chr12	StringTie	transcript	69470388	69491747	1000	+	.	gene_id "MSTRG.42048"; transcript_id "MSTRG.42048.84";
chr12	StringTie	exon	69470388	69470530	1000	+	.	gene_id "MSTRG.42048"; transcript_id "MSTRG.42048.84"; exon_number "1";
chr12	StringTie	exon	69480299	69480359	1000	+	.	gene_id "MSTRG.42048"; transcript_id "MSTRG.42048.84"; exon_number "2";
chr12	StringTie	exon	69491538	69491747	1000	+	.	gene_id "MSTRG.42048"; transcript_id "MSTRG.42048.84"; exon_number "3";
chr12	StringTie	transcript	69470395	69474138	1000	+	.	gene_id "MSTRG.42048"; transcript_id "MSTRG.42048.85";
chr12	StringTie	exon	69470395	69470530	1000	+	.	gene_id "MSTRG.42048"; transcript_id "MSTRG.42048.85"; exon_number "1";
chr12	StringTie	exon	69474028	69474138	1000	+	.	gene_id "MSTRG.42048"; transcript_id "MSTRG.42048.85"; exon_number "2";
chr12	StringTie	transcript	69470408	69579793	1000	+	.	gene_id "MSTRG.42048"; transcript_id "MSTRG.42048.87";
chr12	StringTie	exon	69470408	69470530	1000	+	.	gene_id "MSTRG.42048"; transcript_id "MSTRG.42048.87"; exon_number "1";
chr12	StringTie	exon	69530865	69530960	1000	+	.	gene_id "MSTRG.42048"; transcript_id "MSTRG.42048.87"; exon_number "2";
chr12	StringTie	exon	69532014	69532056	1000	+	.	gene_id "MSTRG.42048"; transcript_id "MSTRG.42048.87"; exon_number "3";
chr12	StringTie	exon	69537916	69537983	1000	+	.	gene_id "MSTRG.42048"; transcript_id "MSTRG.42048.87"; exon_number "4";
chr12	StringTie	exon	69557800	69557856	1000	+	.	gene_id "MSTRG.42048"; transcript_id "MSTRG.42048.87"; exon_number "5";
chr12	StringTie	exon	69562180	69562274	1000	+	.	gene_id "MSTRG.42048"; transcript_id "MSTRG.42048.87"; exon_number "6";
chr12	StringTie	exon	69569005	69569096	1000	+	.	gene_id "MSTRG.42048"; transcript_id "MSTRG.42048.87"; exon_number "7";
chr12	StringTie	exon	69570331	69570517	1000	+	.	gene_id "MSTRG.42048"; transcript_id "MSTRG.42048.87"; exon_number "8";
chr12	StringTie	exon	69571276	69572281	1000	+	.	gene_id "MSTRG.42048"; transcript_id "MSTRG.42048.87"; exon_number "9";
chr12	StringTie	exon	69574005	69579793	1000	+	.	gene_id "MSTRG.42048"; transcript_id "MSTRG.42048.87"; exon_number "10";
chr12	StringTie	transcript	69358801	69391094	1000	+	.	gene_id "MSTRG.42048"; transcript_id "MSTRG.42048.9";
chr12	StringTie	exon	69358801	69359236	1000	+	.	gene_id "MSTRG.42048"; transcript_id "MSTRG.42048.9"; exon_number "1";
chr12	StringTie	exon	69362788	69362907	1000	+	.	gene_id "MSTRG.42048"; transcript_id "MSTRG.42048.9"; exon_number "2";
chr12	StringTie	exon	69364177	69364299	1000	+	.	gene_id "MSTRG.42048"; transcript_id "MSTRG.42048.9"; exon_number "3";
chr12	StringTie	exon	69365633	69365699	1000	+	.	gene_id "MSTRG.42048"; transcript_id "MSTRG.42048.9"; exon_number "4";
chr12	StringTie	exon	69365790	69365884	1000	+	.	gene_id "MSTRG.42048"; transcript_id "MSTRG.42048.9"; exon_number "5";
chr12	StringTie	exon	69370706	69370798	1000	+	.	gene_id "MSTRG.42048"; transcript_id "MSTRG.42048.9"; exon_number "6";
chr12	StringTie	exon	69370888	69370975	1000	+	.	gene_id "MSTRG.42048"; transcript_id "MSTRG.42048.9"; exon_number "7";
chr12	StringTie	exon	69390153	69391094	1000	+	.	gene_id "MSTRG.42048"; transcript_id "MSTRG.42048.9"; exon_number "8";
chr12	StringTie	transcript	69470434	69579793	1000	+	.	gene_id "MSTRG.42048"; transcript_id "MSTRG.42048.90";
chr12	StringTie	exon	69470434	69470530	1000	+	.	gene_id "MSTRG.42048"; transcript_id "MSTRG.42048.90"; exon_number "1";
chr12	StringTie	exon	69491538	69491651	1000	+	.	gene_id "MSTRG.42048"; transcript_id "MSTRG.42048.90"; exon_number "2";
chr12	StringTie	exon	69530865	69530960	1000	+	.	gene_id "MSTRG.42048"; transcript_id "MSTRG.42048.90"; exon_number "3";
chr12	StringTie	exon	69532014	69532056	1000	+	.	gene_id "MSTRG.42048"; transcript_id "MSTRG.42048.90"; exon_number "4";
chr12	StringTie	exon	69537916	69537983	1000	+	.	gene_id "MSTRG.42048"; transcript_id "MSTRG.42048.90"; exon_number "5";
chr12	StringTie	exon	69562180	69562274	1000	+	.	gene_id "MSTRG.42048"; transcript_id "MSTRG.42048.90"; exon_number "6";
chr12	StringTie	exon	69569005	69570517	1000	+	.	gene_id "MSTRG.42048"; transcript_id "MSTRG.42048.90"; exon_number "7";
chr12	StringTie	exon	69571276	69571434	1000	+	.	gene_id "MSTRG.42048"; transcript_id "MSTRG.42048.90"; exon_number "8";
chr12	StringTie	exon	69572118	69572281	1000	+	.	gene_id "MSTRG.42048"; transcript_id "MSTRG.42048.90"; exon_number "9";
chr12	StringTie	exon	69574005	69579793	1000	+	.	gene_id "MSTRG.42048"; transcript_id "MSTRG.42048.90"; exon_number "10";
chr12	StringTie	transcript	69474176	69486392	1000	+	.	gene_id "MSTRG.42048"; transcript_id "MSTRG.42048.92";
chr12	StringTie	exon	69474176	69474208	1000	+	.	gene_id "MSTRG.42048"; transcript_id "MSTRG.42048.92"; exon_number "1";
chr12	StringTie	exon	69486202	69486392	1000	+	.	gene_id "MSTRG.42048"; transcript_id "MSTRG.42048.92"; exon_number "2";
chr12	StringTie	transcript	69506967	69579793	1000	+	.	gene_id "MSTRG.42048"; transcript_id "MSTRG.42048.93";
chr12	StringTie	exon	69506967	69507096	1000	+	.	gene_id "MSTRG.42048"; transcript_id "MSTRG.42048.93"; exon_number "1";
chr12	StringTie	exon	69530865	69530960	1000	+	.	gene_id "MSTRG.42048"; transcript_id "MSTRG.42048.93"; exon_number "2";
chr12	StringTie	exon	69532014	69532056	1000	+	.	gene_id "MSTRG.42048"; transcript_id "MSTRG.42048.93"; exon_number "3";
chr12	StringTie	exon	69537916	69537983	1000	+	.	gene_id "MSTRG.42048"; transcript_id "MSTRG.42048.93"; exon_number "4";
chr12	StringTie	exon	69562180	69562274	1000	+	.	gene_id "MSTRG.42048"; transcript_id "MSTRG.42048.93"; exon_number "5";
chr12	StringTie	exon	69569005	69569096	1000	+	.	gene_id "MSTRG.42048"; transcript_id "MSTRG.42048.93"; exon_number "6";
chr12	StringTie	exon	69570331	69570517	1000	+	.	gene_id "MSTRG.42048"; transcript_id "MSTRG.42048.93"; exon_number "7";
chr12	StringTie	exon	69571276	69571434	1000	+	.	gene_id "MSTRG.42048"; transcript_id "MSTRG.42048.93"; exon_number "8";
chr12	StringTie	exon	69572118	69572281	1000	+	.	gene_id "MSTRG.42048"; transcript_id "MSTRG.42048.93"; exon_number "9";
chr12	StringTie	exon	69574005	69579793	1000	+	.	gene_id "MSTRG.42048"; transcript_id "MSTRG.42048.93"; exon_number "10";
chr12	StringTie	transcript	69511601	69579793	1000	+	.	gene_id "MSTRG.42048"; transcript_id "MSTRG.42048.94";
chr12	StringTie	exon	69511601	69513022	1000	+	.	gene_id "MSTRG.42048"; transcript_id "MSTRG.42048.94"; exon_number "1";
chr12	StringTie	exon	69530865	69530960	1000	+	.	gene_id "MSTRG.42048"; transcript_id "MSTRG.42048.94"; exon_number "2";
chr12	StringTie	exon	69532014	69532056	1000	+	.	gene_id "MSTRG.42048"; transcript_id "MSTRG.42048.94"; exon_number "3";
chr12	StringTie	exon	69537916	69537983	1000	+	.	gene_id "MSTRG.42048"; transcript_id "MSTRG.42048.94"; exon_number "4";
chr12	StringTie	exon	69540673	69540774	1000	+	.	gene_id "MSTRG.42048"; transcript_id "MSTRG.42048.94"; exon_number "5";
chr12	StringTie	exon	69562180	69562274	1000	+	.	gene_id "MSTRG.42048"; transcript_id "MSTRG.42048.94"; exon_number "6";
chr12	StringTie	exon	69569005	69569096	1000	+	.	gene_id "MSTRG.42048"; transcript_id "MSTRG.42048.94"; exon_number "7";
chr12	StringTie	exon	69570331	69570517	1000	+	.	gene_id "MSTRG.42048"; transcript_id "MSTRG.42048.94"; exon_number "8";
chr12	StringTie	exon	69571276	69571434	1000	+	.	gene_id "MSTRG.42048"; transcript_id "MSTRG.42048.94"; exon_number "9";
chr12	StringTie	exon	69572118	69572281	1000	+	.	gene_id "MSTRG.42048"; transcript_id "MSTRG.42048.94"; exon_number "10";
chr12	StringTie	exon	69574005	69579793	1000	+	.	gene_id "MSTRG.42048"; transcript_id "MSTRG.42048.94"; exon_number "11";
chr12	StringTie	transcript	69512508	69579844	1000	+	.	gene_id "MSTRG.42048"; transcript_id "MSTRG.42048.95";
chr12	StringTie	exon	69512508	69512540	1000	+	.	gene_id "MSTRG.42048"; transcript_id "MSTRG.42048.95"; exon_number "1";
chr12	StringTie	exon	69530865	69530960	1000	+	.	gene_id "MSTRG.42048"; transcript_id "MSTRG.42048.95"; exon_number "2";
chr12	StringTie	exon	69532014	69532056	1000	+	.	gene_id "MSTRG.42048"; transcript_id "MSTRG.42048.95"; exon_number "3";
chr12	StringTie	exon	69537916	69537983	1000	+	.	gene_id "MSTRG.42048"; transcript_id "MSTRG.42048.95"; exon_number "4";
chr12	StringTie	exon	69557800	69557856	1000	+	.	gene_id "MSTRG.42048"; transcript_id "MSTRG.42048.95"; exon_number "5";
chr12	StringTie	exon	69562180	69562274	1000	+	.	gene_id "MSTRG.42048"; transcript_id "MSTRG.42048.95"; exon_number "6";
chr12	StringTie	exon	69569005	69569096	1000	+	.	gene_id "MSTRG.42048"; transcript_id "MSTRG.42048.95"; exon_number "7";
chr12	StringTie	exon	69570331	69570517	1000	+	.	gene_id "MSTRG.42048"; transcript_id "MSTRG.42048.95"; exon_number "8";
chr12	StringTie	exon	69571276	69571434	1000	+	.	gene_id "MSTRG.42048"; transcript_id "MSTRG.42048.95"; exon_number "9";
chr12	StringTie	exon	69572118	69572281	1000	+	.	gene_id "MSTRG.42048"; transcript_id "MSTRG.42048.95"; exon_number "10";
chr12	StringTie	exon	69574005	69579844	1000	+	.	gene_id "MSTRG.42048"; transcript_id "MSTRG.42048.95"; exon_number "11";
chr12	StringTie	transcript	69513010	69579793	1000	+	.	gene_id "MSTRG.42048"; transcript_id "MSTRG.42048.96";
chr12	StringTie	exon	69513010	69513022	1000	+	.	gene_id "MSTRG.42048"; transcript_id "MSTRG.42048.96"; exon_number "1";
chr12	StringTie	exon	69530865	69530960	1000	+	.	gene_id "MSTRG.42048"; transcript_id "MSTRG.42048.96"; exon_number "2";
chr12	StringTie	exon	69532014	69532056	1000	+	.	gene_id "MSTRG.42048"; transcript_id "MSTRG.42048.96"; exon_number "3";
chr12	StringTie	exon	69537916	69537983	1000	+	.	gene_id "MSTRG.42048"; transcript_id "MSTRG.42048.96"; exon_number "4";
chr12	StringTie	exon	69562180	69562274	1000	+	.	gene_id "MSTRG.42048"; transcript_id "MSTRG.42048.96"; exon_number "5";
chr12	StringTie	exon	69566492	69566640	1000	+	.	gene_id "MSTRG.42048"; transcript_id "MSTRG.42048.96"; exon_number "6";
chr12	StringTie	exon	69569005	69569096	1000	+	.	gene_id "MSTRG.42048"; transcript_id "MSTRG.42048.96"; exon_number "7";
chr12	StringTie	exon	69570331	69570517	1000	+	.	gene_id "MSTRG.42048"; transcript_id "MSTRG.42048.96"; exon_number "8";
chr12	StringTie	exon	69571276	69571434	1000	+	.	gene_id "MSTRG.42048"; transcript_id "MSTRG.42048.96"; exon_number "9";
chr12	StringTie	exon	69572118	69572281	1000	+	.	gene_id "MSTRG.42048"; transcript_id "MSTRG.42048.96"; exon_number "10";
chr12	StringTie	exon	69574005	69579793	1000	+	.	gene_id "MSTRG.42048"; transcript_id "MSTRG.42048.96"; exon_number "11";
chr12	StringTie	transcript	69513841	69579782	1000	+	.	gene_id "MSTRG.42048"; transcript_id "MSTRG.42048.97";
chr12	StringTie	exon	69513841	69514404	1000	+	.	gene_id "MSTRG.42048"; transcript_id "MSTRG.42048.97"; exon_number "1";
chr12	StringTie	exon	69530865	69530960	1000	+	.	gene_id "MSTRG.42048"; transcript_id "MSTRG.42048.97"; exon_number "2";
chr12	StringTie	exon	69532014	69532056	1000	+	.	gene_id "MSTRG.42048"; transcript_id "MSTRG.42048.97"; exon_number "3";
chr12	StringTie	exon	69537916	69537983	1000	+	.	gene_id "MSTRG.42048"; transcript_id "MSTRG.42048.97"; exon_number "4";
chr12	StringTie	exon	69562180	69562274	1000	+	.	gene_id "MSTRG.42048"; transcript_id "MSTRG.42048.97"; exon_number "5";
chr12	StringTie	exon	69569005	69569096	1000	+	.	gene_id "MSTRG.42048"; transcript_id "MSTRG.42048.97"; exon_number "6";
chr12	StringTie	exon	69570331	69570517	1000	+	.	gene_id "MSTRG.42048"; transcript_id "MSTRG.42048.97"; exon_number "7";
chr12	StringTie	exon	69571276	69571434	1000	+	.	gene_id "MSTRG.42048"; transcript_id "MSTRG.42048.97"; exon_number "8";
chr12	StringTie	exon	69572118	69572281	1000	+	.	gene_id "MSTRG.42048"; transcript_id "MSTRG.42048.97"; exon_number "9";
chr12	StringTie	exon	69574005	69579782	1000	+	.	gene_id "MSTRG.42048"; transcript_id "MSTRG.42048.97"; exon_number "10";
chr12	StringTie	transcript	69516361	69579829	1000	+	.	gene_id "MSTRG.42048"; transcript_id "MSTRG.42048.98";
chr12	StringTie	exon	69516361	69516521	1000	+	.	gene_id "MSTRG.42048"; transcript_id "MSTRG.42048.98"; exon_number "1";
chr12	StringTie	exon	69530865	69530960	1000	+	.	gene_id "MSTRG.42048"; transcript_id "MSTRG.42048.98"; exon_number "2";
chr12	StringTie	exon	69532014	69532056	1000	+	.	gene_id "MSTRG.42048"; transcript_id "MSTRG.42048.98"; exon_number "3";
chr12	StringTie	exon	69537916	69537983	1000	+	.	gene_id "MSTRG.42048"; transcript_id "MSTRG.42048.98"; exon_number "4";
chr12	StringTie	exon	69562180	69562274	1000	+	.	gene_id "MSTRG.42048"; transcript_id "MSTRG.42048.98"; exon_number "5";
chr12	StringTie	exon	69569005	69569096	1000	+	.	gene_id "MSTRG.42048"; transcript_id "MSTRG.42048.98"; exon_number "6";
chr12	StringTie	exon	69570331	69570517	1000	+	.	gene_id "MSTRG.42048"; transcript_id "MSTRG.42048.98"; exon_number "7";
chr12	StringTie	exon	69571276	69571434	1000	+	.	gene_id "MSTRG.42048"; transcript_id "MSTRG.42048.98"; exon_number "8";
chr12	StringTie	exon	69572118	69572281	1000	+	.	gene_id "MSTRG.42048"; transcript_id "MSTRG.42048.98"; exon_number "9";
chr12	StringTie	exon	69574005	69579829	1000	+	.	gene_id "MSTRG.42048"; transcript_id "MSTRG.42048.98"; exon_number "10";
chr12	StringTie	transcript	69516506	69579793	1000	+	.	gene_id "MSTRG.42048"; transcript_id "MSTRG.42048.99";
chr12	StringTie	exon	69516506	69516521	1000	+	.	gene_id "MSTRG.42048"; transcript_id "MSTRG.42048.99"; exon_number "1";
chr12	StringTie	exon	69530865	69530960	1000	+	.	gene_id "MSTRG.42048"; transcript_id "MSTRG.42048.99"; exon_number "2";
chr12	StringTie	exon	69532014	69532056	1000	+	.	gene_id "MSTRG.42048"; transcript_id "MSTRG.42048.99"; exon_number "3";
chr12	StringTie	exon	69537916	69537983	1000	+	.	gene_id "MSTRG.42048"; transcript_id "MSTRG.42048.99"; exon_number "4";
chr12	StringTie	exon	69540673	69540774	1000	+	.	gene_id "MSTRG.42048"; transcript_id "MSTRG.42048.99"; exon_number "5";
chr12	StringTie	exon	69562180	69562274	1000	+	.	gene_id "MSTRG.42048"; transcript_id "MSTRG.42048.99"; exon_number "6";
chr12	StringTie	exon	69569005	69569096	1000	+	.	gene_id "MSTRG.42048"; transcript_id "MSTRG.42048.99"; exon_number "7";
chr12	StringTie	exon	69570331	69570517	1000	+	.	gene_id "MSTRG.42048"; transcript_id "MSTRG.42048.99"; exon_number "8";
chr12	StringTie	exon	69571276	69571434	1000	+	.	gene_id "MSTRG.42048"; transcript_id "MSTRG.42048.99"; exon_number "9";
chr12	StringTie	exon	69572118	69572281	1000	+	.	gene_id "MSTRG.42048"; transcript_id "MSTRG.42048.99"; exon_number "10";
chr12	StringTie	exon	69574005	69579793	1000	+	.	gene_id "MSTRG.42048"; transcript_id "MSTRG.42048.99"; exon_number "11";
chr12	StringTie	transcript	69359755	69360024	1000	-	.	gene_id "MSTRG.42049"; transcript_id "MSTRG.42049.1";
chr12	StringTie	exon	69359755	69359873	1000	-	.	gene_id "MSTRG.42049"; transcript_id "MSTRG.42049.1"; exon_number "1";
chr12	StringTie	exon	69359895	69360024	1000	-	.	gene_id "MSTRG.42049"; transcript_id "MSTRG.42049.1"; exon_number "2";
chr1	StringTie	transcript	56227837	56228074	1000	.	.	gene_id "MSTRG.4205"; transcript_id "MSTRG.4205.1";
chr1	StringTie	exon	56227837	56228074	1000	.	.	gene_id "MSTRG.4205"; transcript_id "MSTRG.4205.1"; exon_number "1";
chr12	StringTie	transcript	69397573	69398141	1000	+	.	gene_id "MSTRG.42050"; transcript_id "MSTRG.42050.1";
chr12	StringTie	exon	69397573	69398141	1000	+	.	gene_id "MSTRG.42050"; transcript_id "MSTRG.42050.1"; exon_number "1";
chr12	StringTie	transcript	69400903	69401200	1000	+	.	gene_id "MSTRG.42051"; transcript_id "ENST00000582466"; gene_name "RN7SL804P"; ref_gene_id "ENSG00000266185";
chr12	StringTie	exon	69400903	69401200	1000	+	.	gene_id "MSTRG.42051"; transcript_id "ENST00000582466"; exon_number "1"; gene_name "RN7SL804P"; ref_gene_id "ENSG00000266185";
chr12	StringTie	transcript	69422656	69422995	1000	+	.	gene_id "MSTRG.42052"; transcript_id "ENST00000471748"; gene_name "RPS26P45"; ref_gene_id "ENSG00000241765";
chr12	StringTie	exon	69422656	69422995	1000	+	.	gene_id "MSTRG.42052"; transcript_id "ENST00000471748"; exon_number "1"; gene_name "RPS26P45"; ref_gene_id "ENSG00000241765";
chr12	StringTie	transcript	69460858	69469488	1000	-	.	gene_id "MSTRG.42053"; transcript_id "MSTRG.42053.1";
chr12	StringTie	exon	69460858	69462554	1000	-	.	gene_id "MSTRG.42053"; transcript_id "MSTRG.42053.1"; exon_number "1";
chr12	StringTie	exon	69467312	69469488	1000	-	.	gene_id "MSTRG.42053"; transcript_id "MSTRG.42053.1"; exon_number "2";
chr12	StringTie	transcript	69524057	69524663	1000	-	.	gene_id "MSTRG.42054"; transcript_id "MSTRG.42054.1";
chr12	StringTie	exon	69524057	69524420	1000	-	.	gene_id "MSTRG.42054"; transcript_id "MSTRG.42054.1"; exon_number "1";
chr12	StringTie	exon	69524516	69524663	1000	-	.	gene_id "MSTRG.42054"; transcript_id "MSTRG.42054.1"; exon_number "2";
chr12	StringTie	transcript	69584722	69584823	1000	-	.	gene_id "MSTRG.42055"; transcript_id "ENST00000577744"; gene_name "MIR3913-1"; ref_gene_id "ENSG00000264405";
chr12	StringTie	exon	69584722	69584823	1000	-	.	gene_id "MSTRG.42055"; transcript_id "ENST00000577744"; exon_number "1"; gene_name "MIR3913-1"; ref_gene_id "ENSG00000264405";
chr12	StringTie	transcript	69584723	69584822	1000	+	.	gene_id "MSTRG.42056"; transcript_id "ENST00000637916"; gene_name "MIR3913-2"; ref_gene_id "ENSG00000283677";
chr12	StringTie	exon	69584723	69584822	1000	+	.	gene_id "MSTRG.42056"; transcript_id "ENST00000637916"; exon_number "1"; gene_name "MIR3913-2"; ref_gene_id "ENSG00000283677";
chr12	StringTie	transcript	69585334	69601570	1000	+	.	gene_id "MSTRG.42057"; transcript_id "ENST00000299300"; gene_name "CCT2"; ref_gene_id "ENSG00000166226";
chr12	StringTie	exon	69585334	69585524	1000	+	.	gene_id "MSTRG.42057"; transcript_id "ENST00000299300"; exon_number "1"; gene_name "CCT2"; ref_gene_id "ENSG00000166226";
chr12	StringTie	exon	69586270	69586344	1000	+	.	gene_id "MSTRG.42057"; transcript_id "ENST00000299300"; exon_number "2"; gene_name "CCT2"; ref_gene_id "ENSG00000166226";
chr12	StringTie	exon	69586753	69586818	1000	+	.	gene_id "MSTRG.42057"; transcript_id "ENST00000299300"; exon_number "3"; gene_name "CCT2"; ref_gene_id "ENSG00000166226";
chr12	StringTie	exon	69587505	69587616	1000	+	.	gene_id "MSTRG.42057"; transcript_id "ENST00000299300"; exon_number "4"; gene_name "CCT2"; ref_gene_id "ENSG00000166226";
chr12	StringTie	exon	69587930	69588006	1000	+	.	gene_id "MSTRG.42057"; transcript_id "ENST00000299300"; exon_number "5"; gene_name "CCT2"; ref_gene_id "ENSG00000166226";
chr12	StringTie	exon	69588150	69588262	1000	+	.	gene_id "MSTRG.42057"; transcript_id "ENST00000299300"; exon_number "6"; gene_name "CCT2"; ref_gene_id "ENSG00000166226";
chr12	StringTie	exon	69589485	69589687	1000	+	.	gene_id "MSTRG.42057"; transcript_id "ENST00000299300"; exon_number "7"; gene_name "CCT2"; ref_gene_id "ENSG00000166226";
chr12	StringTie	exon	69592059	69592159	1000	+	.	gene_id "MSTRG.42057"; transcript_id "ENST00000299300"; exon_number "8"; gene_name "CCT2"; ref_gene_id "ENSG00000166226";
chr12	StringTie	exon	69592976	69593103	1000	+	.	gene_id "MSTRG.42057"; transcript_id "ENST00000299300"; exon_number "9"; gene_name "CCT2"; ref_gene_id "ENSG00000166226";
chr12	StringTie	exon	69593510	69593613	1000	+	.	gene_id "MSTRG.42057"; transcript_id "ENST00000299300"; exon_number "10"; gene_name "CCT2"; ref_gene_id "ENSG00000166226";
chr12	StringTie	exon	69597156	69597275	1000	+	.	gene_id "MSTRG.42057"; transcript_id "ENST00000299300"; exon_number "11"; gene_name "CCT2"; ref_gene_id "ENSG00000166226";
chr12	StringTie	exon	69597638	69597766	1000	+	.	gene_id "MSTRG.42057"; transcript_id "ENST00000299300"; exon_number "12"; gene_name "CCT2"; ref_gene_id "ENSG00000166226";
chr12	StringTie	exon	69597968	69598071	1000	+	.	gene_id "MSTRG.42057"; transcript_id "ENST00000299300"; exon_number "13"; gene_name "CCT2"; ref_gene_id "ENSG00000166226";
chr12	StringTie	exon	69598322	69598421	1000	+	.	gene_id "MSTRG.42057"; transcript_id "ENST00000299300"; exon_number "14"; gene_name "CCT2"; ref_gene_id "ENSG00000166226";
chr12	StringTie	exon	69599863	69600004	1000	+	.	gene_id "MSTRG.42057"; transcript_id "ENST00000299300"; exon_number "15"; gene_name "CCT2"; ref_gene_id "ENSG00000166226";
chr12	StringTie	exon	69601295	69601570	1000	+	.	gene_id "MSTRG.42057"; transcript_id "ENST00000299300"; exon_number "16"; gene_name "CCT2"; ref_gene_id "ENSG00000166226";
chr12	StringTie	transcript	69585666	69601565	1000	+	.	gene_id "MSTRG.42057"; transcript_id "ENST00000543146"; gene_name "CCT2"; ref_gene_id "ENSG00000166226";
chr12	StringTie	exon	69585666	69586009	1000	+	.	gene_id "MSTRG.42057"; transcript_id "ENST00000543146"; exon_number "1"; gene_name "CCT2"; ref_gene_id "ENSG00000166226";
chr12	StringTie	exon	69586270	69586344	1000	+	.	gene_id "MSTRG.42057"; transcript_id "ENST00000543146"; exon_number "2"; gene_name "CCT2"; ref_gene_id "ENSG00000166226";
chr12	StringTie	exon	69586753	69586818	1000	+	.	gene_id "MSTRG.42057"; transcript_id "ENST00000543146"; exon_number "3"; gene_name "CCT2"; ref_gene_id "ENSG00000166226";
chr12	StringTie	exon	69587505	69587616	1000	+	.	gene_id "MSTRG.42057"; transcript_id "ENST00000543146"; exon_number "4"; gene_name "CCT2"; ref_gene_id "ENSG00000166226";
chr12	StringTie	exon	69587930	69588006	1000	+	.	gene_id "MSTRG.42057"; transcript_id "ENST00000543146"; exon_number "5"; gene_name "CCT2"; ref_gene_id "ENSG00000166226";
chr12	StringTie	exon	69588150	69588262	1000	+	.	gene_id "MSTRG.42057"; transcript_id "ENST00000543146"; exon_number "6"; gene_name "CCT2"; ref_gene_id "ENSG00000166226";
chr12	StringTie	exon	69589485	69589687	1000	+	.	gene_id "MSTRG.42057"; transcript_id "ENST00000543146"; exon_number "7"; gene_name "CCT2"; ref_gene_id "ENSG00000166226";
chr12	StringTie	exon	69592059	69592159	1000	+	.	gene_id "MSTRG.42057"; transcript_id "ENST00000543146"; exon_number "8"; gene_name "CCT2"; ref_gene_id "ENSG00000166226";
chr12	StringTie	exon	69592976	69593103	1000	+	.	gene_id "MSTRG.42057"; transcript_id "ENST00000543146"; exon_number "9"; gene_name "CCT2"; ref_gene_id "ENSG00000166226";
chr12	StringTie	exon	69593510	69593613	1000	+	.	gene_id "MSTRG.42057"; transcript_id "ENST00000543146"; exon_number "10"; gene_name "CCT2"; ref_gene_id "ENSG00000166226";
chr12	StringTie	exon	69597156	69597275	1000	+	.	gene_id "MSTRG.42057"; transcript_id "ENST00000543146"; exon_number "11"; gene_name "CCT2"; ref_gene_id "ENSG00000166226";
chr12	StringTie	exon	69597638	69597766	1000	+	.	gene_id "MSTRG.42057"; transcript_id "ENST00000543146"; exon_number "12"; gene_name "CCT2"; ref_gene_id "ENSG00000166226";
chr12	StringTie	exon	69597968	69598071	1000	+	.	gene_id "MSTRG.42057"; transcript_id "ENST00000543146"; exon_number "13"; gene_name "CCT2"; ref_gene_id "ENSG00000166226";
chr12	StringTie	exon	69598322	69598421	1000	+	.	gene_id "MSTRG.42057"; transcript_id "ENST00000543146"; exon_number "14"; gene_name "CCT2"; ref_gene_id "ENSG00000166226";
chr12	StringTie	exon	69599863	69600004	1000	+	.	gene_id "MSTRG.42057"; transcript_id "ENST00000543146"; exon_number "15"; gene_name "CCT2"; ref_gene_id "ENSG00000166226";
chr12	StringTie	exon	69601295	69601565	1000	+	.	gene_id "MSTRG.42057"; transcript_id "ENST00000543146"; exon_number "16"; gene_name "CCT2"; ref_gene_id "ENSG00000166226";
chr12	StringTie	transcript	69585460	69601525	1000	+	.	gene_id "MSTRG.42057"; transcript_id "ENST00000544368"; gene_name "CCT2"; ref_gene_id "ENSG00000166226";
chr12	StringTie	exon	69585460	69585524	1000	+	.	gene_id "MSTRG.42057"; transcript_id "ENST00000544368"; exon_number "1"; gene_name "CCT2"; ref_gene_id "ENSG00000166226";
chr12	StringTie	exon	69586270	69586344	1000	+	.	gene_id "MSTRG.42057"; transcript_id "ENST00000544368"; exon_number "2"; gene_name "CCT2"; ref_gene_id "ENSG00000166226";
chr12	StringTie	exon	69586753	69586818	1000	+	.	gene_id "MSTRG.42057"; transcript_id "ENST00000544368"; exon_number "3"; gene_name "CCT2"; ref_gene_id "ENSG00000166226";
chr12	StringTie	exon	69587505	69587616	1000	+	.	gene_id "MSTRG.42057"; transcript_id "ENST00000544368"; exon_number "4"; gene_name "CCT2"; ref_gene_id "ENSG00000166226";
chr12	StringTie	exon	69587930	69588006	1000	+	.	gene_id "MSTRG.42057"; transcript_id "ENST00000544368"; exon_number "5"; gene_name "CCT2"; ref_gene_id "ENSG00000166226";
chr12	StringTie	exon	69588150	69588262	1000	+	.	gene_id "MSTRG.42057"; transcript_id "ENST00000544368"; exon_number "6"; gene_name "CCT2"; ref_gene_id "ENSG00000166226";
chr12	StringTie	exon	69589485	69589687	1000	+	.	gene_id "MSTRG.42057"; transcript_id "ENST00000544368"; exon_number "7"; gene_name "CCT2"; ref_gene_id "ENSG00000166226";
chr12	StringTie	exon	69592059	69592159	1000	+	.	gene_id "MSTRG.42057"; transcript_id "ENST00000544368"; exon_number "8"; gene_name "CCT2"; ref_gene_id "ENSG00000166226";
chr12	StringTie	exon	69592976	69593103	1000	+	.	gene_id "MSTRG.42057"; transcript_id "ENST00000544368"; exon_number "9"; gene_name "CCT2"; ref_gene_id "ENSG00000166226";
chr12	StringTie	exon	69593510	69593613	1000	+	.	gene_id "MSTRG.42057"; transcript_id "ENST00000544368"; exon_number "10"; gene_name "CCT2"; ref_gene_id "ENSG00000166226";
chr12	StringTie	exon	69597156	69597275	1000	+	.	gene_id "MSTRG.42057"; transcript_id "ENST00000544368"; exon_number "11"; gene_name "CCT2"; ref_gene_id "ENSG00000166226";
chr12	StringTie	exon	69597638	69597766	1000	+	.	gene_id "MSTRG.42057"; transcript_id "ENST00000544368"; exon_number "12"; gene_name "CCT2"; ref_gene_id "ENSG00000166226";
chr12	StringTie	exon	69597968	69598071	1000	+	.	gene_id "MSTRG.42057"; transcript_id "ENST00000544368"; exon_number "13"; gene_name "CCT2"; ref_gene_id "ENSG00000166226";
chr12	StringTie	exon	69598322	69598421	1000	+	.	gene_id "MSTRG.42057"; transcript_id "ENST00000544368"; exon_number "14"; gene_name "CCT2"; ref_gene_id "ENSG00000166226";
chr12	StringTie	exon	69601295	69601525	1000	+	.	gene_id "MSTRG.42057"; transcript_id "ENST00000544368"; exon_number "15"; gene_name "CCT2"; ref_gene_id "ENSG00000166226";
chr12	StringTie	transcript	69589579	69592313	1000	+	.	gene_id "MSTRG.42057"; transcript_id "ENST00000546850"; gene_name "CCT2"; ref_gene_id "ENSG00000166226";
chr12	StringTie	exon	69589579	69589687	1000	+	.	gene_id "MSTRG.42057"; transcript_id "ENST00000546850"; exon_number "1"; gene_name "CCT2"; ref_gene_id "ENSG00000166226";
chr12	StringTie	exon	69592059	69592313	1000	+	.	gene_id "MSTRG.42057"; transcript_id "ENST00000546850"; exon_number "2"; gene_name "CCT2"; ref_gene_id "ENSG00000166226";
chr12	StringTie	transcript	69585426	69588172	1000	+	.	gene_id "MSTRG.42057"; transcript_id "ENST00000546859"; gene_name "CCT2"; ref_gene_id "ENSG00000166226";
chr12	StringTie	exon	69585426	69585524	1000	+	.	gene_id "MSTRG.42057"; transcript_id "ENST00000546859"; exon_number "1"; gene_name "CCT2"; ref_gene_id "ENSG00000166226";
chr12	StringTie	exon	69586270	69586344	1000	+	.	gene_id "MSTRG.42057"; transcript_id "ENST00000546859"; exon_number "2"; gene_name "CCT2"; ref_gene_id "ENSG00000166226";
chr12	StringTie	exon	69586753	69586818	1000	+	.	gene_id "MSTRG.42057"; transcript_id "ENST00000546859"; exon_number "3"; gene_name "CCT2"; ref_gene_id "ENSG00000166226";
chr12	StringTie	exon	69587505	69587616	1000	+	.	gene_id "MSTRG.42057"; transcript_id "ENST00000546859"; exon_number "4"; gene_name "CCT2"; ref_gene_id "ENSG00000166226";
chr12	StringTie	exon	69587930	69588172	1000	+	.	gene_id "MSTRG.42057"; transcript_id "ENST00000546859"; exon_number "5"; gene_name "CCT2"; ref_gene_id "ENSG00000166226";
chr12	StringTie	transcript	69589162	69593606	1000	+	.	gene_id "MSTRG.42057"; transcript_id "ENST00000548787"; gene_name "CCT2"; ref_gene_id "ENSG00000166226";
chr12	StringTie	exon	69589162	69589687	1000	+	.	gene_id "MSTRG.42057"; transcript_id "ENST00000548787"; exon_number "1"; gene_name "CCT2"; ref_gene_id "ENSG00000166226";
chr12	StringTie	exon	69592059	69592159	1000	+	.	gene_id "MSTRG.42057"; transcript_id "ENST00000548787"; exon_number "2"; gene_name "CCT2"; ref_gene_id "ENSG00000166226";
chr12	StringTie	exon	69592976	69593103	1000	+	.	gene_id "MSTRG.42057"; transcript_id "ENST00000548787"; exon_number "3"; gene_name "CCT2"; ref_gene_id "ENSG00000166226";
chr12	StringTie	exon	69593510	69593606	1000	+	.	gene_id "MSTRG.42057"; transcript_id "ENST00000548787"; exon_number "4"; gene_name "CCT2"; ref_gene_id "ENSG00000166226";
chr12	StringTie	transcript	69585459	69587147	1000	+	.	gene_id "MSTRG.42057"; transcript_id "ENST00000549933"; gene_name "CCT2"; ref_gene_id "ENSG00000166226";
chr12	StringTie	exon	69585459	69585524	1000	+	.	gene_id "MSTRG.42057"; transcript_id "ENST00000549933"; exon_number "1"; gene_name "CCT2"; ref_gene_id "ENSG00000166226";
chr12	StringTie	exon	69586270	69586344	1000	+	.	gene_id "MSTRG.42057"; transcript_id "ENST00000549933"; exon_number "2"; gene_name "CCT2"; ref_gene_id "ENSG00000166226";
chr12	StringTie	exon	69586753	69587147	1000	+	.	gene_id "MSTRG.42057"; transcript_id "ENST00000549933"; exon_number "3"; gene_name "CCT2"; ref_gene_id "ENSG00000166226";
chr12	StringTie	transcript	69585472	69601525	1000	+	.	gene_id "MSTRG.42057"; transcript_id "ENST00000550010"; gene_name "CCT2"; ref_gene_id "ENSG00000166226";
chr12	StringTie	exon	69585472	69585524	1000	+	.	gene_id "MSTRG.42057"; transcript_id "ENST00000550010"; exon_number "1"; gene_name "CCT2"; ref_gene_id "ENSG00000166226";
chr12	StringTie	exon	69586270	69586344	1000	+	.	gene_id "MSTRG.42057"; transcript_id "ENST00000550010"; exon_number "2"; gene_name "CCT2"; ref_gene_id "ENSG00000166226";
chr12	StringTie	exon	69586753	69586818	1000	+	.	gene_id "MSTRG.42057"; transcript_id "ENST00000550010"; exon_number "3"; gene_name "CCT2"; ref_gene_id "ENSG00000166226";
chr12	StringTie	exon	69587505	69587616	1000	+	.	gene_id "MSTRG.42057"; transcript_id "ENST00000550010"; exon_number "4"; gene_name "CCT2"; ref_gene_id "ENSG00000166226";
chr12	StringTie	exon	69587930	69588006	1000	+	.	gene_id "MSTRG.42057"; transcript_id "ENST00000550010"; exon_number "5"; gene_name "CCT2"; ref_gene_id "ENSG00000166226";
chr12	StringTie	exon	69588150	69588262	1000	+	.	gene_id "MSTRG.42057"; transcript_id "ENST00000550010"; exon_number "6"; gene_name "CCT2"; ref_gene_id "ENSG00000166226";
chr12	StringTie	exon	69589485	69589687	1000	+	.	gene_id "MSTRG.42057"; transcript_id "ENST00000550010"; exon_number "7"; gene_name "CCT2"; ref_gene_id "ENSG00000166226";
chr12	StringTie	exon	69592059	69592159	1000	+	.	gene_id "MSTRG.42057"; transcript_id "ENST00000550010"; exon_number "8"; gene_name "CCT2"; ref_gene_id "ENSG00000166226";
chr12	StringTie	exon	69592976	69593103	1000	+	.	gene_id "MSTRG.42057"; transcript_id "ENST00000550010"; exon_number "9"; gene_name "CCT2"; ref_gene_id "ENSG00000166226";
chr12	StringTie	exon	69593510	69593613	1000	+	.	gene_id "MSTRG.42057"; transcript_id "ENST00000550010"; exon_number "10"; gene_name "CCT2"; ref_gene_id "ENSG00000166226";
chr12	StringTie	exon	69597156	69597275	1000	+	.	gene_id "MSTRG.42057"; transcript_id "ENST00000550010"; exon_number "11"; gene_name "CCT2"; ref_gene_id "ENSG00000166226";
chr12	StringTie	exon	69597638	69597766	1000	+	.	gene_id "MSTRG.42057"; transcript_id "ENST00000550010"; exon_number "12"; gene_name "CCT2"; ref_gene_id "ENSG00000166226";
chr12	StringTie	exon	69598322	69598421	1000	+	.	gene_id "MSTRG.42057"; transcript_id "ENST00000550010"; exon_number "13"; gene_name "CCT2"; ref_gene_id "ENSG00000166226";
chr12	StringTie	exon	69599863	69600004	1000	+	.	gene_id "MSTRG.42057"; transcript_id "ENST00000550010"; exon_number "14"; gene_name "CCT2"; ref_gene_id "ENSG00000166226";
chr12	StringTie	exon	69601295	69601525	1000	+	.	gene_id "MSTRG.42057"; transcript_id "ENST00000550010"; exon_number "15"; gene_name "CCT2"; ref_gene_id "ENSG00000166226";
chr12	StringTie	transcript	69585459	69587778	1000	+	.	gene_id "MSTRG.42057"; transcript_id "ENST00000550455"; gene_name "CCT2"; ref_gene_id "ENSG00000166226";
chr12	StringTie	exon	69585459	69585524	1000	+	.	gene_id "MSTRG.42057"; transcript_id "ENST00000550455"; exon_number "1"; gene_name "CCT2"; ref_gene_id "ENSG00000166226";
chr12	StringTie	exon	69586270	69586344	1000	+	.	gene_id "MSTRG.42057"; transcript_id "ENST00000550455"; exon_number "2"; gene_name "CCT2"; ref_gene_id "ENSG00000166226";
chr12	StringTie	exon	69586753	69586818	1000	+	.	gene_id "MSTRG.42057"; transcript_id "ENST00000550455"; exon_number "3"; gene_name "CCT2"; ref_gene_id "ENSG00000166226";
chr12	StringTie	exon	69587505	69587778	1000	+	.	gene_id "MSTRG.42057"; transcript_id "ENST00000550455"; exon_number "4"; gene_name "CCT2"; ref_gene_id "ENSG00000166226";
chr12	StringTie	transcript	69585459	69588436	1000	+	.	gene_id "MSTRG.42057"; transcript_id "ENST00000550638"; gene_name "CCT2"; ref_gene_id "ENSG00000166226";
chr12	StringTie	exon	69585459	69585524	1000	+	.	gene_id "MSTRG.42057"; transcript_id "ENST00000550638"; exon_number "1"; gene_name "CCT2"; ref_gene_id "ENSG00000166226";
chr12	StringTie	exon	69586270	69586344	1000	+	.	gene_id "MSTRG.42057"; transcript_id "ENST00000550638"; exon_number "2"; gene_name "CCT2"; ref_gene_id "ENSG00000166226";
chr12	StringTie	exon	69586753	69586818	1000	+	.	gene_id "MSTRG.42057"; transcript_id "ENST00000550638"; exon_number "3"; gene_name "CCT2"; ref_gene_id "ENSG00000166226";
chr12	StringTie	exon	69587505	69587616	1000	+	.	gene_id "MSTRG.42057"; transcript_id "ENST00000550638"; exon_number "4"; gene_name "CCT2"; ref_gene_id "ENSG00000166226";
chr12	StringTie	exon	69587930	69588006	1000	+	.	gene_id "MSTRG.42057"; transcript_id "ENST00000550638"; exon_number "5"; gene_name "CCT2"; ref_gene_id "ENSG00000166226";
chr12	StringTie	exon	69588150	69588436	1000	+	.	gene_id "MSTRG.42057"; transcript_id "ENST00000550638"; exon_number "6"; gene_name "CCT2"; ref_gene_id "ENSG00000166226";
chr12	StringTie	transcript	69599714	69601570	1000	+	.	gene_id "MSTRG.42057"; transcript_id "ENST00000550653"; gene_name "CCT2"; ref_gene_id "ENSG00000166226";
chr12	StringTie	exon	69599714	69600004	1000	+	.	gene_id "MSTRG.42057"; transcript_id "ENST00000550653"; exon_number "1"; gene_name "CCT2"; ref_gene_id "ENSG00000166226";
chr12	StringTie	exon	69601295	69601570	1000	+	.	gene_id "MSTRG.42057"; transcript_id "ENST00000550653"; exon_number "2"; gene_name "CCT2"; ref_gene_id "ENSG00000166226";
chr12	StringTie	transcript	69585459	69589751	1000	+	.	gene_id "MSTRG.42057"; transcript_id "ENST00000551620"; gene_name "CCT2"; ref_gene_id "ENSG00000166226";
chr12	StringTie	exon	69585459	69585524	1000	+	.	gene_id "MSTRG.42057"; transcript_id "ENST00000551620"; exon_number "1"; gene_name "CCT2"; ref_gene_id "ENSG00000166226";
chr12	StringTie	exon	69586270	69586344	1000	+	.	gene_id "MSTRG.42057"; transcript_id "ENST00000551620"; exon_number "2"; gene_name "CCT2"; ref_gene_id "ENSG00000166226";
chr12	StringTie	exon	69586753	69586818	1000	+	.	gene_id "MSTRG.42057"; transcript_id "ENST00000551620"; exon_number "3"; gene_name "CCT2"; ref_gene_id "ENSG00000166226";
chr12	StringTie	exon	69587505	69587616	1000	+	.	gene_id "MSTRG.42057"; transcript_id "ENST00000551620"; exon_number "4"; gene_name "CCT2"; ref_gene_id "ENSG00000166226";
chr12	StringTie	exon	69587930	69588006	1000	+	.	gene_id "MSTRG.42057"; transcript_id "ENST00000551620"; exon_number "5"; gene_name "CCT2"; ref_gene_id "ENSG00000166226";
chr12	StringTie	exon	69588150	69588262	1000	+	.	gene_id "MSTRG.42057"; transcript_id "ENST00000551620"; exon_number "6"; gene_name "CCT2"; ref_gene_id "ENSG00000166226";
chr12	StringTie	exon	69589485	69589751	1000	+	.	gene_id "MSTRG.42057"; transcript_id "ENST00000551620"; exon_number "7"; gene_name "CCT2"; ref_gene_id "ENSG00000166226";
chr12	StringTie	transcript	69585460	69586925	1000	+	.	gene_id "MSTRG.42057"; transcript_id "ENST00000551899"; gene_name "CCT2"; ref_gene_id "ENSG00000166226";
chr12	StringTie	exon	69585460	69585524	1000	+	.	gene_id "MSTRG.42057"; transcript_id "ENST00000551899"; exon_number "1"; gene_name "CCT2"; ref_gene_id "ENSG00000166226";
chr12	StringTie	exon	69585751	69586009	1000	+	.	gene_id "MSTRG.42057"; transcript_id "ENST00000551899"; exon_number "2"; gene_name "CCT2"; ref_gene_id "ENSG00000166226";
chr12	StringTie	exon	69586270	69586344	1000	+	.	gene_id "MSTRG.42057"; transcript_id "ENST00000551899"; exon_number "3"; gene_name "CCT2"; ref_gene_id "ENSG00000166226";
chr12	StringTie	exon	69586753	69586925	1000	+	.	gene_id "MSTRG.42057"; transcript_id "ENST00000551899"; exon_number "4"; gene_name "CCT2"; ref_gene_id "ENSG00000166226";
chr12	StringTie	transcript	69592537	69597242	1000	+	.	gene_id "MSTRG.42057"; transcript_id "ENST00000553169"; gene_name "CCT2"; ref_gene_id "ENSG00000166226";
chr12	StringTie	exon	69592537	69593103	1000	+	.	gene_id "MSTRG.42057"; transcript_id "ENST00000553169"; exon_number "1"; gene_name "CCT2"; ref_gene_id "ENSG00000166226";
chr12	StringTie	exon	69593510	69593613	1000	+	.	gene_id "MSTRG.42057"; transcript_id "ENST00000553169"; exon_number "2"; gene_name "CCT2"; ref_gene_id "ENSG00000166226";
chr12	StringTie	exon	69597156	69597242	1000	+	.	gene_id "MSTRG.42057"; transcript_id "ENST00000553169"; exon_number "3"; gene_name "CCT2"; ref_gene_id "ENSG00000166226";
chr12	StringTie	transcript	69585322	69601673	1000	+	.	gene_id "MSTRG.42057"; transcript_id "MSTRG.42057.1";
chr12	StringTie	exon	69585322	69585524	1000	+	.	gene_id "MSTRG.42057"; transcript_id "MSTRG.42057.1"; exon_number "1";
chr12	StringTie	exon	69586270	69586344	1000	+	.	gene_id "MSTRG.42057"; transcript_id "MSTRG.42057.1"; exon_number "2";
chr12	StringTie	exon	69586753	69586818	1000	+	.	gene_id "MSTRG.42057"; transcript_id "MSTRG.42057.1"; exon_number "3";
chr12	StringTie	exon	69587505	69587616	1000	+	.	gene_id "MSTRG.42057"; transcript_id "MSTRG.42057.1"; exon_number "4";
chr12	StringTie	exon	69587930	69588006	1000	+	.	gene_id "MSTRG.42057"; transcript_id "MSTRG.42057.1"; exon_number "5";
chr12	StringTie	exon	69588150	69588262	1000	+	.	gene_id "MSTRG.42057"; transcript_id "MSTRG.42057.1"; exon_number "6";
chr12	StringTie	exon	69589485	69589687	1000	+	.	gene_id "MSTRG.42057"; transcript_id "MSTRG.42057.1"; exon_number "7";
chr12	StringTie	exon	69592059	69592159	1000	+	.	gene_id "MSTRG.42057"; transcript_id "MSTRG.42057.1"; exon_number "8";
chr12	StringTie	exon	69592976	69593103	1000	+	.	gene_id "MSTRG.42057"; transcript_id "MSTRG.42057.1"; exon_number "9";
chr12	StringTie	exon	69593538	69593613	1000	+	.	gene_id "MSTRG.42057"; transcript_id "MSTRG.42057.1"; exon_number "10";
chr12	StringTie	exon	69597156	69597275	1000	+	.	gene_id "MSTRG.42057"; transcript_id "MSTRG.42057.1"; exon_number "11";
chr12	StringTie	exon	69597638	69597766	1000	+	.	gene_id "MSTRG.42057"; transcript_id "MSTRG.42057.1"; exon_number "12";
chr12	StringTie	exon	69597968	69598071	1000	+	.	gene_id "MSTRG.42057"; transcript_id "MSTRG.42057.1"; exon_number "13";
chr12	StringTie	exon	69598322	69598421	1000	+	.	gene_id "MSTRG.42057"; transcript_id "MSTRG.42057.1"; exon_number "14";
chr12	StringTie	exon	69599863	69600004	1000	+	.	gene_id "MSTRG.42057"; transcript_id "MSTRG.42057.1"; exon_number "15";
chr12	StringTie	exon	69601295	69601673	1000	+	.	gene_id "MSTRG.42057"; transcript_id "MSTRG.42057.1"; exon_number "16";
chr12	StringTie	transcript	69585429	69601581	1000	+	.	gene_id "MSTRG.42057"; transcript_id "MSTRG.42057.11";
chr12	StringTie	exon	69585429	69585524	1000	+	.	gene_id "MSTRG.42057"; transcript_id "MSTRG.42057.11"; exon_number "1";
chr12	StringTie	exon	69586270	69586344	1000	+	.	gene_id "MSTRG.42057"; transcript_id "MSTRG.42057.11"; exon_number "2";
chr12	StringTie	exon	69586753	69586818	1000	+	.	gene_id "MSTRG.42057"; transcript_id "MSTRG.42057.11"; exon_number "3";
chr12	StringTie	exon	69587505	69587616	1000	+	.	gene_id "MSTRG.42057"; transcript_id "MSTRG.42057.11"; exon_number "4";
chr12	StringTie	exon	69587930	69588006	1000	+	.	gene_id "MSTRG.42057"; transcript_id "MSTRG.42057.11"; exon_number "5";
chr12	StringTie	exon	69588150	69588262	1000	+	.	gene_id "MSTRG.42057"; transcript_id "MSTRG.42057.11"; exon_number "6";
chr12	StringTie	exon	69589485	69589687	1000	+	.	gene_id "MSTRG.42057"; transcript_id "MSTRG.42057.11"; exon_number "7";
chr12	StringTie	exon	69592059	69592159	1000	+	.	gene_id "MSTRG.42057"; transcript_id "MSTRG.42057.11"; exon_number "8";
chr12	StringTie	exon	69592976	69593096	1000	+	.	gene_id "MSTRG.42057"; transcript_id "MSTRG.42057.11"; exon_number "9";
chr12	StringTie	exon	69593516	69593613	1000	+	.	gene_id "MSTRG.42057"; transcript_id "MSTRG.42057.11"; exon_number "10";
chr12	StringTie	exon	69597156	69597275	1000	+	.	gene_id "MSTRG.42057"; transcript_id "MSTRG.42057.11"; exon_number "11";
chr12	StringTie	exon	69597638	69597766	1000	+	.	gene_id "MSTRG.42057"; transcript_id "MSTRG.42057.11"; exon_number "12";
chr12	StringTie	exon	69597968	69598071	1000	+	.	gene_id "MSTRG.42057"; transcript_id "MSTRG.42057.11"; exon_number "13";
chr12	StringTie	exon	69598322	69598421	1000	+	.	gene_id "MSTRG.42057"; transcript_id "MSTRG.42057.11"; exon_number "14";
chr12	StringTie	exon	69599863	69600004	1000	+	.	gene_id "MSTRG.42057"; transcript_id "MSTRG.42057.11"; exon_number "15";
chr12	StringTie	exon	69601295	69601581	1000	+	.	gene_id "MSTRG.42057"; transcript_id "MSTRG.42057.11"; exon_number "16";
chr12	StringTie	transcript	69585433	69601581	1000	+	.	gene_id "MSTRG.42057"; transcript_id "MSTRG.42057.12";
chr12	StringTie	exon	69585433	69585524	1000	+	.	gene_id "MSTRG.42057"; transcript_id "MSTRG.42057.12"; exon_number "1";
chr12	StringTie	exon	69585839	69586009	1000	+	.	gene_id "MSTRG.42057"; transcript_id "MSTRG.42057.12"; exon_number "2";
chr12	StringTie	exon	69586270	69586344	1000	+	.	gene_id "MSTRG.42057"; transcript_id "MSTRG.42057.12"; exon_number "3";
chr12	StringTie	exon	69586753	69586818	1000	+	.	gene_id "MSTRG.42057"; transcript_id "MSTRG.42057.12"; exon_number "4";
chr12	StringTie	exon	69587505	69587616	1000	+	.	gene_id "MSTRG.42057"; transcript_id "MSTRG.42057.12"; exon_number "5";
chr12	StringTie	exon	69587930	69588006	1000	+	.	gene_id "MSTRG.42057"; transcript_id "MSTRG.42057.12"; exon_number "6";
chr12	StringTie	exon	69588150	69588262	1000	+	.	gene_id "MSTRG.42057"; transcript_id "MSTRG.42057.12"; exon_number "7";
chr12	StringTie	exon	69589485	69589687	1000	+	.	gene_id "MSTRG.42057"; transcript_id "MSTRG.42057.12"; exon_number "8";
chr12	StringTie	exon	69592059	69592159	1000	+	.	gene_id "MSTRG.42057"; transcript_id "MSTRG.42057.12"; exon_number "9";
chr12	StringTie	exon	69592976	69593103	1000	+	.	gene_id "MSTRG.42057"; transcript_id "MSTRG.42057.12"; exon_number "10";
chr12	StringTie	exon	69593510	69593613	1000	+	.	gene_id "MSTRG.42057"; transcript_id "MSTRG.42057.12"; exon_number "11";
chr12	StringTie	exon	69597156	69597275	1000	+	.	gene_id "MSTRG.42057"; transcript_id "MSTRG.42057.12"; exon_number "12";
chr12	StringTie	exon	69597638	69597766	1000	+	.	gene_id "MSTRG.42057"; transcript_id "MSTRG.42057.12"; exon_number "13";
chr12	StringTie	exon	69597968	69598071	1000	+	.	gene_id "MSTRG.42057"; transcript_id "MSTRG.42057.12"; exon_number "14";
chr12	StringTie	exon	69598322	69598421	1000	+	.	gene_id "MSTRG.42057"; transcript_id "MSTRG.42057.12"; exon_number "15";
chr12	StringTie	exon	69599863	69600004	1000	+	.	gene_id "MSTRG.42057"; transcript_id "MSTRG.42057.12"; exon_number "16";
chr12	StringTie	exon	69601295	69601581	1000	+	.	gene_id "MSTRG.42057"; transcript_id "MSTRG.42057.12"; exon_number "17";
chr12	StringTie	transcript	69585438	69601577	1000	+	.	gene_id "MSTRG.42057"; transcript_id "MSTRG.42057.13";
chr12	StringTie	exon	69585438	69585524	1000	+	.	gene_id "MSTRG.42057"; transcript_id "MSTRG.42057.13"; exon_number "1";
chr12	StringTie	exon	69585751	69586009	1000	+	.	gene_id "MSTRG.42057"; transcript_id "MSTRG.42057.13"; exon_number "2";
chr12	StringTie	exon	69586270	69586344	1000	+	.	gene_id "MSTRG.42057"; transcript_id "MSTRG.42057.13"; exon_number "3";
chr12	StringTie	exon	69586753	69586818	1000	+	.	gene_id "MSTRG.42057"; transcript_id "MSTRG.42057.13"; exon_number "4";
chr12	StringTie	exon	69587505	69587616	1000	+	.	gene_id "MSTRG.42057"; transcript_id "MSTRG.42057.13"; exon_number "5";
chr12	StringTie	exon	69587930	69588006	1000	+	.	gene_id "MSTRG.42057"; transcript_id "MSTRG.42057.13"; exon_number "6";
chr12	StringTie	exon	69588150	69588262	1000	+	.	gene_id "MSTRG.42057"; transcript_id "MSTRG.42057.13"; exon_number "7";
chr12	StringTie	exon	69589485	69589687	1000	+	.	gene_id "MSTRG.42057"; transcript_id "MSTRG.42057.13"; exon_number "8";
chr12	StringTie	exon	69592059	69592159	1000	+	.	gene_id "MSTRG.42057"; transcript_id "MSTRG.42057.13"; exon_number "9";
chr12	StringTie	exon	69592976	69593103	1000	+	.	gene_id "MSTRG.42057"; transcript_id "MSTRG.42057.13"; exon_number "10";
chr12	StringTie	exon	69593510	69593586	1000	+	.	gene_id "MSTRG.42057"; transcript_id "MSTRG.42057.13"; exon_number "11";
chr12	StringTie	exon	69597156	69597275	1000	+	.	gene_id "MSTRG.42057"; transcript_id "MSTRG.42057.13"; exon_number "12";
chr12	StringTie	exon	69597638	69597766	1000	+	.	gene_id "MSTRG.42057"; transcript_id "MSTRG.42057.13"; exon_number "13";
chr12	StringTie	exon	69597968	69598071	1000	+	.	gene_id "MSTRG.42057"; transcript_id "MSTRG.42057.13"; exon_number "14";
chr12	StringTie	exon	69598322	69598989	1000	+	.	gene_id "MSTRG.42057"; transcript_id "MSTRG.42057.13"; exon_number "15";
chr12	StringTie	exon	69599863	69600004	1000	+	.	gene_id "MSTRG.42057"; transcript_id "MSTRG.42057.13"; exon_number "16";
chr12	StringTie	exon	69601295	69601577	1000	+	.	gene_id "MSTRG.42057"; transcript_id "MSTRG.42057.13"; exon_number "17";
chr12	StringTie	transcript	69585438	69601577	1000	+	.	gene_id "MSTRG.42057"; transcript_id "MSTRG.42057.14";
chr12	StringTie	exon	69585438	69585524	1000	+	.	gene_id "MSTRG.42057"; transcript_id "MSTRG.42057.14"; exon_number "1";
chr12	StringTie	exon	69585751	69586009	1000	+	.	gene_id "MSTRG.42057"; transcript_id "MSTRG.42057.14"; exon_number "2";
chr12	StringTie	exon	69586270	69586344	1000	+	.	gene_id "MSTRG.42057"; transcript_id "MSTRG.42057.14"; exon_number "3";
chr12	StringTie	exon	69586753	69586818	1000	+	.	gene_id "MSTRG.42057"; transcript_id "MSTRG.42057.14"; exon_number "4";
chr12	StringTie	exon	69587505	69587616	1000	+	.	gene_id "MSTRG.42057"; transcript_id "MSTRG.42057.14"; exon_number "5";
chr12	StringTie	exon	69587930	69588006	1000	+	.	gene_id "MSTRG.42057"; transcript_id "MSTRG.42057.14"; exon_number "6";
chr12	StringTie	exon	69588150	69588262	1000	+	.	gene_id "MSTRG.42057"; transcript_id "MSTRG.42057.14"; exon_number "7";
chr12	StringTie	exon	69589485	69589687	1000	+	.	gene_id "MSTRG.42057"; transcript_id "MSTRG.42057.14"; exon_number "8";
chr12	StringTie	exon	69592059	69592159	1000	+	.	gene_id "MSTRG.42057"; transcript_id "MSTRG.42057.14"; exon_number "9";
chr12	StringTie	exon	69592976	69593103	1000	+	.	gene_id "MSTRG.42057"; transcript_id "MSTRG.42057.14"; exon_number "10";
chr12	StringTie	exon	69593510	69593613	1000	+	.	gene_id "MSTRG.42057"; transcript_id "MSTRG.42057.14"; exon_number "11";
chr12	StringTie	exon	69597156	69597275	1000	+	.	gene_id "MSTRG.42057"; transcript_id "MSTRG.42057.14"; exon_number "12";
chr12	StringTie	exon	69597638	69597766	1000	+	.	gene_id "MSTRG.42057"; transcript_id "MSTRG.42057.14"; exon_number "13";
chr12	StringTie	exon	69597968	69598071	1000	+	.	gene_id "MSTRG.42057"; transcript_id "MSTRG.42057.14"; exon_number "14";
chr12	StringTie	exon	69598322	69598989	1000	+	.	gene_id "MSTRG.42057"; transcript_id "MSTRG.42057.14"; exon_number "15";
chr12	StringTie	exon	69599863	69600004	1000	+	.	gene_id "MSTRG.42057"; transcript_id "MSTRG.42057.14"; exon_number "16";
chr12	StringTie	exon	69601295	69601577	1000	+	.	gene_id "MSTRG.42057"; transcript_id "MSTRG.42057.14"; exon_number "17";
chr12	StringTie	transcript	69585440	69601577	1000	+	.	gene_id "MSTRG.42057"; transcript_id "MSTRG.42057.15";
chr12	StringTie	exon	69585440	69585524	1000	+	.	gene_id "MSTRG.42057"; transcript_id "MSTRG.42057.15"; exon_number "1";
chr12	StringTie	exon	69586270	69586344	1000	+	.	gene_id "MSTRG.42057"; transcript_id "MSTRG.42057.15"; exon_number "2";
chr12	StringTie	exon	69586753	69586818	1000	+	.	gene_id "MSTRG.42057"; transcript_id "MSTRG.42057.15"; exon_number "3";
chr12	StringTie	exon	69587505	69587616	1000	+	.	gene_id "MSTRG.42057"; transcript_id "MSTRG.42057.15"; exon_number "4";
chr12	StringTie	exon	69587930	69588006	1000	+	.	gene_id "MSTRG.42057"; transcript_id "MSTRG.42057.15"; exon_number "5";
chr12	StringTie	exon	69588150	69588262	1000	+	.	gene_id "MSTRG.42057"; transcript_id "MSTRG.42057.15"; exon_number "6";
chr12	StringTie	exon	69589485	69589687	1000	+	.	gene_id "MSTRG.42057"; transcript_id "MSTRG.42057.15"; exon_number "7";
chr12	StringTie	exon	69592059	69592159	1000	+	.	gene_id "MSTRG.42057"; transcript_id "MSTRG.42057.15"; exon_number "8";
chr12	StringTie	exon	69592976	69593094	1000	+	.	gene_id "MSTRG.42057"; transcript_id "MSTRG.42057.15"; exon_number "9";
chr12	StringTie	exon	69593522	69593613	1000	+	.	gene_id "MSTRG.42057"; transcript_id "MSTRG.42057.15"; exon_number "10";
chr12	StringTie	exon	69597156	69597275	1000	+	.	gene_id "MSTRG.42057"; transcript_id "MSTRG.42057.15"; exon_number "11";
chr12	StringTie	exon	69597638	69597766	1000	+	.	gene_id "MSTRG.42057"; transcript_id "MSTRG.42057.15"; exon_number "12";
chr12	StringTie	exon	69597968	69598071	1000	+	.	gene_id "MSTRG.42057"; transcript_id "MSTRG.42057.15"; exon_number "13";
chr12	StringTie	exon	69598322	69598421	1000	+	.	gene_id "MSTRG.42057"; transcript_id "MSTRG.42057.15"; exon_number "14";
chr12	StringTie	exon	69599863	69600004	1000	+	.	gene_id "MSTRG.42057"; transcript_id "MSTRG.42057.15"; exon_number "15";
chr12	StringTie	exon	69601295	69601577	1000	+	.	gene_id "MSTRG.42057"; transcript_id "MSTRG.42057.15"; exon_number "16";
chr12	StringTie	transcript	69585440	69601570	1000	+	.	gene_id "MSTRG.42057"; transcript_id "MSTRG.42057.16";
chr12	StringTie	exon	69585440	69585524	1000	+	.	gene_id "MSTRG.42057"; transcript_id "MSTRG.42057.16"; exon_number "1";
chr12	StringTie	exon	69585751	69586009	1000	+	.	gene_id "MSTRG.42057"; transcript_id "MSTRG.42057.16"; exon_number "2";
chr12	StringTie	exon	69586270	69586344	1000	+	.	gene_id "MSTRG.42057"; transcript_id "MSTRG.42057.16"; exon_number "3";
chr12	StringTie	exon	69586753	69586818	1000	+	.	gene_id "MSTRG.42057"; transcript_id "MSTRG.42057.16"; exon_number "4";
chr12	StringTie	exon	69587505	69587616	1000	+	.	gene_id "MSTRG.42057"; transcript_id "MSTRG.42057.16"; exon_number "5";
chr12	StringTie	exon	69587930	69588006	1000	+	.	gene_id "MSTRG.42057"; transcript_id "MSTRG.42057.16"; exon_number "6";
chr12	StringTie	exon	69588150	69588262	1000	+	.	gene_id "MSTRG.42057"; transcript_id "MSTRG.42057.16"; exon_number "7";
chr12	StringTie	exon	69589485	69589687	1000	+	.	gene_id "MSTRG.42057"; transcript_id "MSTRG.42057.16"; exon_number "8";
chr12	StringTie	exon	69592059	69592159	1000	+	.	gene_id "MSTRG.42057"; transcript_id "MSTRG.42057.16"; exon_number "9";
chr12	StringTie	exon	69592976	69593103	1000	+	.	gene_id "MSTRG.42057"; transcript_id "MSTRG.42057.16"; exon_number "10";
chr12	StringTie	exon	69593510	69593613	1000	+	.	gene_id "MSTRG.42057"; transcript_id "MSTRG.42057.16"; exon_number "11";
chr12	StringTie	exon	69597156	69597275	1000	+	.	gene_id "MSTRG.42057"; transcript_id "MSTRG.42057.16"; exon_number "12";
chr12	StringTie	exon	69597638	69597766	1000	+	.	gene_id "MSTRG.42057"; transcript_id "MSTRG.42057.16"; exon_number "13";
chr12	StringTie	exon	69597968	69598071	1000	+	.	gene_id "MSTRG.42057"; transcript_id "MSTRG.42057.16"; exon_number "14";
chr12	StringTie	exon	69598322	69598421	1000	+	.	gene_id "MSTRG.42057"; transcript_id "MSTRG.42057.16"; exon_number "15";
chr12	StringTie	exon	69599842	69600004	1000	+	.	gene_id "MSTRG.42057"; transcript_id "MSTRG.42057.16"; exon_number "16";
chr12	StringTie	exon	69601295	69601570	1000	+	.	gene_id "MSTRG.42057"; transcript_id "MSTRG.42057.16"; exon_number "17";
chr12	StringTie	transcript	69585450	69601570	1000	+	.	gene_id "MSTRG.42057"; transcript_id "MSTRG.42057.17";
chr12	StringTie	exon	69585450	69585524	1000	+	.	gene_id "MSTRG.42057"; transcript_id "MSTRG.42057.17"; exon_number "1";
chr12	StringTie	exon	69586270	69586344	1000	+	.	gene_id "MSTRG.42057"; transcript_id "MSTRG.42057.17"; exon_number "2";
chr12	StringTie	exon	69586753	69586818	1000	+	.	gene_id "MSTRG.42057"; transcript_id "MSTRG.42057.17"; exon_number "3";
chr12	StringTie	exon	69587505	69587616	1000	+	.	gene_id "MSTRG.42057"; transcript_id "MSTRG.42057.17"; exon_number "4";
chr12	StringTie	exon	69587930	69588006	1000	+	.	gene_id "MSTRG.42057"; transcript_id "MSTRG.42057.17"; exon_number "5";
chr12	StringTie	exon	69588150	69589687	1000	+	.	gene_id "MSTRG.42057"; transcript_id "MSTRG.42057.17"; exon_number "6";
chr12	StringTie	exon	69592059	69592159	1000	+	.	gene_id "MSTRG.42057"; transcript_id "MSTRG.42057.17"; exon_number "7";
chr12	StringTie	exon	69592976	69593103	1000	+	.	gene_id "MSTRG.42057"; transcript_id "MSTRG.42057.17"; exon_number "8";
chr12	StringTie	exon	69593510	69593613	1000	+	.	gene_id "MSTRG.42057"; transcript_id "MSTRG.42057.17"; exon_number "9";
chr12	StringTie	exon	69597156	69597275	1000	+	.	gene_id "MSTRG.42057"; transcript_id "MSTRG.42057.17"; exon_number "10";
chr12	StringTie	exon	69597638	69597766	1000	+	.	gene_id "MSTRG.42057"; transcript_id "MSTRG.42057.17"; exon_number "11";
chr12	StringTie	exon	69597968	69598071	1000	+	.	gene_id "MSTRG.42057"; transcript_id "MSTRG.42057.17"; exon_number "12";
chr12	StringTie	exon	69598322	69598421	1000	+	.	gene_id "MSTRG.42057"; transcript_id "MSTRG.42057.17"; exon_number "13";
chr12	StringTie	exon	69599842	69600004	1000	+	.	gene_id "MSTRG.42057"; transcript_id "MSTRG.42057.17"; exon_number "14";
chr12	StringTie	exon	69601295	69601570	1000	+	.	gene_id "MSTRG.42057"; transcript_id "MSTRG.42057.17"; exon_number "15";
chr12	StringTie	transcript	69585450	69601572	1000	+	.	gene_id "MSTRG.42057"; transcript_id "MSTRG.42057.18";
chr12	StringTie	exon	69585450	69585524	1000	+	.	gene_id "MSTRG.42057"; transcript_id "MSTRG.42057.18"; exon_number "1";
chr12	StringTie	exon	69586270	69586344	1000	+	.	gene_id "MSTRG.42057"; transcript_id "MSTRG.42057.18"; exon_number "2";
chr12	StringTie	exon	69586753	69586818	1000	+	.	gene_id "MSTRG.42057"; transcript_id "MSTRG.42057.18"; exon_number "3";
chr12	StringTie	exon	69587505	69587616	1000	+	.	gene_id "MSTRG.42057"; transcript_id "MSTRG.42057.18"; exon_number "4";
chr12	StringTie	exon	69587930	69588006	1000	+	.	gene_id "MSTRG.42057"; transcript_id "MSTRG.42057.18"; exon_number "5";
chr12	StringTie	exon	69588150	69589071	1000	+	.	gene_id "MSTRG.42057"; transcript_id "MSTRG.42057.18"; exon_number "6";
chr12	StringTie	exon	69589485	69589687	1000	+	.	gene_id "MSTRG.42057"; transcript_id "MSTRG.42057.18"; exon_number "7";
chr12	StringTie	exon	69592059	69592159	1000	+	.	gene_id "MSTRG.42057"; transcript_id "MSTRG.42057.18"; exon_number "8";
chr12	StringTie	exon	69592976	69593103	1000	+	.	gene_id "MSTRG.42057"; transcript_id "MSTRG.42057.18"; exon_number "9";
chr12	StringTie	exon	69593510	69593613	1000	+	.	gene_id "MSTRG.42057"; transcript_id "MSTRG.42057.18"; exon_number "10";
chr12	StringTie	exon	69597156	69597275	1000	+	.	gene_id "MSTRG.42057"; transcript_id "MSTRG.42057.18"; exon_number "11";
chr12	StringTie	exon	69597638	69597766	1000	+	.	gene_id "MSTRG.42057"; transcript_id "MSTRG.42057.18"; exon_number "12";
chr12	StringTie	exon	69597968	69598071	1000	+	.	gene_id "MSTRG.42057"; transcript_id "MSTRG.42057.18"; exon_number "13";
chr12	StringTie	exon	69598322	69598421	1000	+	.	gene_id "MSTRG.42057"; transcript_id "MSTRG.42057.18"; exon_number "14";
chr12	StringTie	exon	69599863	69600004	1000	+	.	gene_id "MSTRG.42057"; transcript_id "MSTRG.42057.18"; exon_number "15";
chr12	StringTie	exon	69601295	69601572	1000	+	.	gene_id "MSTRG.42057"; transcript_id "MSTRG.42057.18"; exon_number "16";
chr12	StringTie	transcript	69585323	69601648	1000	+	.	gene_id "MSTRG.42057"; transcript_id "MSTRG.42057.2";
chr12	StringTie	exon	69585323	69585524	1000	+	.	gene_id "MSTRG.42057"; transcript_id "MSTRG.42057.2"; exon_number "1";
chr12	StringTie	exon	69585751	69586009	1000	+	.	gene_id "MSTRG.42057"; transcript_id "MSTRG.42057.2"; exon_number "2";
chr12	StringTie	exon	69586270	69586344	1000	+	.	gene_id "MSTRG.42057"; transcript_id "MSTRG.42057.2"; exon_number "3";
chr12	StringTie	exon	69586753	69586818	1000	+	.	gene_id "MSTRG.42057"; transcript_id "MSTRG.42057.2"; exon_number "4";
chr12	StringTie	exon	69587505	69587616	1000	+	.	gene_id "MSTRG.42057"; transcript_id "MSTRG.42057.2"; exon_number "5";
chr12	StringTie	exon	69587930	69588006	1000	+	.	gene_id "MSTRG.42057"; transcript_id "MSTRG.42057.2"; exon_number "6";
chr12	StringTie	exon	69588150	69589071	1000	+	.	gene_id "MSTRG.42057"; transcript_id "MSTRG.42057.2"; exon_number "7";
chr12	StringTie	exon	69589485	69589687	1000	+	.	gene_id "MSTRG.42057"; transcript_id "MSTRG.42057.2"; exon_number "8";
chr12	StringTie	exon	69592059	69592159	1000	+	.	gene_id "MSTRG.42057"; transcript_id "MSTRG.42057.2"; exon_number "9";
chr12	StringTie	exon	69592976	69593103	1000	+	.	gene_id "MSTRG.42057"; transcript_id "MSTRG.42057.2"; exon_number "10";
chr12	StringTie	exon	69593510	69593613	1000	+	.	gene_id "MSTRG.42057"; transcript_id "MSTRG.42057.2"; exon_number "11";
chr12	StringTie	exon	69597156	69597275	1000	+	.	gene_id "MSTRG.42057"; transcript_id "MSTRG.42057.2"; exon_number "12";
chr12	StringTie	exon	69597638	69597766	1000	+	.	gene_id "MSTRG.42057"; transcript_id "MSTRG.42057.2"; exon_number "13";
chr12	StringTie	exon	69597968	69598071	1000	+	.	gene_id "MSTRG.42057"; transcript_id "MSTRG.42057.2"; exon_number "14";
chr12	StringTie	exon	69598322	69598421	1000	+	.	gene_id "MSTRG.42057"; transcript_id "MSTRG.42057.2"; exon_number "15";
chr12	StringTie	exon	69599863	69600004	1000	+	.	gene_id "MSTRG.42057"; transcript_id "MSTRG.42057.2"; exon_number "16";
chr12	StringTie	exon	69601295	69601648	1000	+	.	gene_id "MSTRG.42057"; transcript_id "MSTRG.42057.2"; exon_number "17";
chr12	StringTie	transcript	69585330	69601663	1000	+	.	gene_id "MSTRG.42057"; transcript_id "MSTRG.42057.3";
chr12	StringTie	exon	69585330	69585524	1000	+	.	gene_id "MSTRG.42057"; transcript_id "MSTRG.42057.3"; exon_number "1";
chr12	StringTie	exon	69585751	69586009	1000	+	.	gene_id "MSTRG.42057"; transcript_id "MSTRG.42057.3"; exon_number "2";
chr12	StringTie	exon	69586270	69586344	1000	+	.	gene_id "MSTRG.42057"; transcript_id "MSTRG.42057.3"; exon_number "3";
chr12	StringTie	exon	69586753	69586818	1000	+	.	gene_id "MSTRG.42057"; transcript_id "MSTRG.42057.3"; exon_number "4";
chr12	StringTie	exon	69587505	69587616	1000	+	.	gene_id "MSTRG.42057"; transcript_id "MSTRG.42057.3"; exon_number "5";
chr12	StringTie	exon	69587930	69588006	1000	+	.	gene_id "MSTRG.42057"; transcript_id "MSTRG.42057.3"; exon_number "6";
chr12	StringTie	exon	69588150	69588262	1000	+	.	gene_id "MSTRG.42057"; transcript_id "MSTRG.42057.3"; exon_number "7";
chr12	StringTie	exon	69589485	69589687	1000	+	.	gene_id "MSTRG.42057"; transcript_id "MSTRG.42057.3"; exon_number "8";
chr12	StringTie	exon	69592059	69592159	1000	+	.	gene_id "MSTRG.42057"; transcript_id "MSTRG.42057.3"; exon_number "9";
chr12	StringTie	exon	69592976	69593103	1000	+	.	gene_id "MSTRG.42057"; transcript_id "MSTRG.42057.3"; exon_number "10";
chr12	StringTie	exon	69593510	69593613	1000	+	.	gene_id "MSTRG.42057"; transcript_id "MSTRG.42057.3"; exon_number "11";
chr12	StringTie	exon	69597156	69597275	1000	+	.	gene_id "MSTRG.42057"; transcript_id "MSTRG.42057.3"; exon_number "12";
chr12	StringTie	exon	69597638	69597766	1000	+	.	gene_id "MSTRG.42057"; transcript_id "MSTRG.42057.3"; exon_number "13";
chr12	StringTie	exon	69597968	69598071	1000	+	.	gene_id "MSTRG.42057"; transcript_id "MSTRG.42057.3"; exon_number "14";
chr12	StringTie	exon	69598322	69598421	1000	+	.	gene_id "MSTRG.42057"; transcript_id "MSTRG.42057.3"; exon_number "15";
chr12	StringTie	exon	69599863	69600004	1000	+	.	gene_id "MSTRG.42057"; transcript_id "MSTRG.42057.3"; exon_number "16";
chr12	StringTie	exon	69601295	69601663	1000	+	.	gene_id "MSTRG.42057"; transcript_id "MSTRG.42057.3"; exon_number "17";
chr12	StringTie	transcript	69585402	69601628	1000	+	.	gene_id "MSTRG.42057"; transcript_id "MSTRG.42057.5";
chr12	StringTie	exon	69585402	69585524	1000	+	.	gene_id "MSTRG.42057"; transcript_id "MSTRG.42057.5"; exon_number "1";
chr12	StringTie	exon	69585751	69586009	1000	+	.	gene_id "MSTRG.42057"; transcript_id "MSTRG.42057.5"; exon_number "2";
chr12	StringTie	exon	69586270	69586344	1000	+	.	gene_id "MSTRG.42057"; transcript_id "MSTRG.42057.5"; exon_number "3";
chr12	StringTie	exon	69586753	69586818	1000	+	.	gene_id "MSTRG.42057"; transcript_id "MSTRG.42057.5"; exon_number "4";
chr12	StringTie	exon	69587505	69587616	1000	+	.	gene_id "MSTRG.42057"; transcript_id "MSTRG.42057.5"; exon_number "5";
chr12	StringTie	exon	69587930	69588006	1000	+	.	gene_id "MSTRG.42057"; transcript_id "MSTRG.42057.5"; exon_number "6";
chr12	StringTie	exon	69588150	69588262	1000	+	.	gene_id "MSTRG.42057"; transcript_id "MSTRG.42057.5"; exon_number "7";
chr12	StringTie	exon	69589485	69589687	1000	+	.	gene_id "MSTRG.42057"; transcript_id "MSTRG.42057.5"; exon_number "8";
chr12	StringTie	exon	69592059	69592159	1000	+	.	gene_id "MSTRG.42057"; transcript_id "MSTRG.42057.5"; exon_number "9";
chr12	StringTie	exon	69592976	69593103	1000	+	.	gene_id "MSTRG.42057"; transcript_id "MSTRG.42057.5"; exon_number "10";
chr12	StringTie	exon	69593538	69593613	1000	+	.	gene_id "MSTRG.42057"; transcript_id "MSTRG.42057.5"; exon_number "11";
chr12	StringTie	exon	69597156	69597275	1000	+	.	gene_id "MSTRG.42057"; transcript_id "MSTRG.42057.5"; exon_number "12";
chr12	StringTie	exon	69597638	69597766	1000	+	.	gene_id "MSTRG.42057"; transcript_id "MSTRG.42057.5"; exon_number "13";
chr12	StringTie	exon	69597968	69598071	1000	+	.	gene_id "MSTRG.42057"; transcript_id "MSTRG.42057.5"; exon_number "14";
chr12	StringTie	exon	69598322	69598421	1000	+	.	gene_id "MSTRG.42057"; transcript_id "MSTRG.42057.5"; exon_number "15";
chr12	StringTie	exon	69599863	69600004	1000	+	.	gene_id "MSTRG.42057"; transcript_id "MSTRG.42057.5"; exon_number "16";
chr12	StringTie	exon	69601295	69601628	1000	+	.	gene_id "MSTRG.42057"; transcript_id "MSTRG.42057.5"; exon_number "17";
chr12	StringTie	transcript	69585407	69601607	1000	+	.	gene_id "MSTRG.42057"; transcript_id "MSTRG.42057.6";
chr12	StringTie	exon	69585407	69585524	1000	+	.	gene_id "MSTRG.42057"; transcript_id "MSTRG.42057.6"; exon_number "1";
chr12	StringTie	exon	69586270	69586344	1000	+	.	gene_id "MSTRG.42057"; transcript_id "MSTRG.42057.6"; exon_number "2";
chr12	StringTie	exon	69586753	69586818	1000	+	.	gene_id "MSTRG.42057"; transcript_id "MSTRG.42057.6"; exon_number "3";
chr12	StringTie	exon	69587505	69587616	1000	+	.	gene_id "MSTRG.42057"; transcript_id "MSTRG.42057.6"; exon_number "4";
chr12	StringTie	exon	69587930	69588006	1000	+	.	gene_id "MSTRG.42057"; transcript_id "MSTRG.42057.6"; exon_number "5";
chr12	StringTie	exon	69588150	69588262	1000	+	.	gene_id "MSTRG.42057"; transcript_id "MSTRG.42057.6"; exon_number "6";
chr12	StringTie	exon	69589485	69589687	1000	+	.	gene_id "MSTRG.42057"; transcript_id "MSTRG.42057.6"; exon_number "7";
chr12	StringTie	exon	69592059	69592159	1000	+	.	gene_id "MSTRG.42057"; transcript_id "MSTRG.42057.6"; exon_number "8";
chr12	StringTie	exon	69592976	69593103	1000	+	.	gene_id "MSTRG.42057"; transcript_id "MSTRG.42057.6"; exon_number "9";
chr12	StringTie	exon	69598025	69598071	1000	+	.	gene_id "MSTRG.42057"; transcript_id "MSTRG.42057.6"; exon_number "10";
chr12	StringTie	exon	69598322	69598421	1000	+	.	gene_id "MSTRG.42057"; transcript_id "MSTRG.42057.6"; exon_number "11";
chr12	StringTie	exon	69599863	69600004	1000	+	.	gene_id "MSTRG.42057"; transcript_id "MSTRG.42057.6"; exon_number "12";
chr12	StringTie	exon	69601295	69601607	1000	+	.	gene_id "MSTRG.42057"; transcript_id "MSTRG.42057.6"; exon_number "13";
chr12	StringTie	transcript	69585408	69601577	1000	+	.	gene_id "MSTRG.42057"; transcript_id "MSTRG.42057.7";
chr12	StringTie	exon	69585408	69585524	1000	+	.	gene_id "MSTRG.42057"; transcript_id "MSTRG.42057.7"; exon_number "1";
chr12	StringTie	exon	69585751	69586009	1000	+	.	gene_id "MSTRG.42057"; transcript_id "MSTRG.42057.7"; exon_number "2";
chr12	StringTie	exon	69586270	69586344	1000	+	.	gene_id "MSTRG.42057"; transcript_id "MSTRG.42057.7"; exon_number "3";
chr12	StringTie	exon	69586753	69586818	1000	+	.	gene_id "MSTRG.42057"; transcript_id "MSTRG.42057.7"; exon_number "4";
chr12	StringTie	exon	69587505	69587616	1000	+	.	gene_id "MSTRG.42057"; transcript_id "MSTRG.42057.7"; exon_number "5";
chr12	StringTie	exon	69587930	69588006	1000	+	.	gene_id "MSTRG.42057"; transcript_id "MSTRG.42057.7"; exon_number "6";
chr12	StringTie	exon	69588150	69588262	1000	+	.	gene_id "MSTRG.42057"; transcript_id "MSTRG.42057.7"; exon_number "7";
chr12	StringTie	exon	69589485	69589976	1000	+	.	gene_id "MSTRG.42057"; transcript_id "MSTRG.42057.7"; exon_number "8";
chr12	StringTie	exon	69592059	69592159	1000	+	.	gene_id "MSTRG.42057"; transcript_id "MSTRG.42057.7"; exon_number "9";
chr12	StringTie	exon	69592976	69593103	1000	+	.	gene_id "MSTRG.42057"; transcript_id "MSTRG.42057.7"; exon_number "10";
chr12	StringTie	exon	69593538	69593613	1000	+	.	gene_id "MSTRG.42057"; transcript_id "MSTRG.42057.7"; exon_number "11";
chr12	StringTie	exon	69597156	69597275	1000	+	.	gene_id "MSTRG.42057"; transcript_id "MSTRG.42057.7"; exon_number "12";
chr12	StringTie	exon	69597638	69597766	1000	+	.	gene_id "MSTRG.42057"; transcript_id "MSTRG.42057.7"; exon_number "13";
chr12	StringTie	exon	69597968	69598071	1000	+	.	gene_id "MSTRG.42057"; transcript_id "MSTRG.42057.7"; exon_number "14";
chr12	StringTie	exon	69598322	69598421	1000	+	.	gene_id "MSTRG.42057"; transcript_id "MSTRG.42057.7"; exon_number "15";
chr12	StringTie	exon	69599863	69600004	1000	+	.	gene_id "MSTRG.42057"; transcript_id "MSTRG.42057.7"; exon_number "16";
chr12	StringTie	exon	69601295	69601577	1000	+	.	gene_id "MSTRG.42057"; transcript_id "MSTRG.42057.7"; exon_number "17";
chr12	StringTie	transcript	69585426	69601576	1000	+	.	gene_id "MSTRG.42057"; transcript_id "MSTRG.42057.8";
chr12	StringTie	exon	69585426	69585524	1000	+	.	gene_id "MSTRG.42057"; transcript_id "MSTRG.42057.8"; exon_number "1";
chr12	StringTie	exon	69586270	69586344	1000	+	.	gene_id "MSTRG.42057"; transcript_id "MSTRG.42057.8"; exon_number "2";
chr12	StringTie	exon	69586753	69586818	1000	+	.	gene_id "MSTRG.42057"; transcript_id "MSTRG.42057.8"; exon_number "3";
chr12	StringTie	exon	69587505	69587616	1000	+	.	gene_id "MSTRG.42057"; transcript_id "MSTRG.42057.8"; exon_number "4";
chr12	StringTie	exon	69587930	69588006	1000	+	.	gene_id "MSTRG.42057"; transcript_id "MSTRG.42057.8"; exon_number "5";
chr12	StringTie	exon	69588150	69588262	1000	+	.	gene_id "MSTRG.42057"; transcript_id "MSTRG.42057.8"; exon_number "6";
chr12	StringTie	exon	69589485	69589687	1000	+	.	gene_id "MSTRG.42057"; transcript_id "MSTRG.42057.8"; exon_number "7";
chr12	StringTie	exon	69592059	69592159	1000	+	.	gene_id "MSTRG.42057"; transcript_id "MSTRG.42057.8"; exon_number "8";
chr12	StringTie	exon	69592976	69593103	1000	+	.	gene_id "MSTRG.42057"; transcript_id "MSTRG.42057.8"; exon_number "9";
chr12	StringTie	exon	69593510	69593613	1000	+	.	gene_id "MSTRG.42057"; transcript_id "MSTRG.42057.8"; exon_number "10";
chr12	StringTie	exon	69597156	69597275	1000	+	.	gene_id "MSTRG.42057"; transcript_id "MSTRG.42057.8"; exon_number "11";
chr12	StringTie	exon	69597638	69597766	1000	+	.	gene_id "MSTRG.42057"; transcript_id "MSTRG.42057.8"; exon_number "12";
chr12	StringTie	exon	69597968	69598071	1000	+	.	gene_id "MSTRG.42057"; transcript_id "MSTRG.42057.8"; exon_number "13";
chr12	StringTie	exon	69598322	69598421	1000	+	.	gene_id "MSTRG.42057"; transcript_id "MSTRG.42057.8"; exon_number "14";
chr12	StringTie	exon	69599863	69600004	1000	+	.	gene_id "MSTRG.42057"; transcript_id "MSTRG.42057.8"; exon_number "15";
chr12	StringTie	exon	69601295	69601439	1000	+	.	gene_id "MSTRG.42057"; transcript_id "MSTRG.42057.8"; exon_number "16";
chr12	StringTie	exon	69601480	69601576	1000	+	.	gene_id "MSTRG.42057"; transcript_id "MSTRG.42057.8"; exon_number "17";
chr12	StringTie	transcript	69585426	69601576	1000	+	.	gene_id "MSTRG.42057"; transcript_id "MSTRG.42057.9";
chr12	StringTie	exon	69585426	69585524	1000	+	.	gene_id "MSTRG.42057"; transcript_id "MSTRG.42057.9"; exon_number "1";
chr12	StringTie	exon	69586270	69586344	1000	+	.	gene_id "MSTRG.42057"; transcript_id "MSTRG.42057.9"; exon_number "2";
chr12	StringTie	exon	69586753	69586818	1000	+	.	gene_id "MSTRG.42057"; transcript_id "MSTRG.42057.9"; exon_number "3";
chr12	StringTie	exon	69587505	69587616	1000	+	.	gene_id "MSTRG.42057"; transcript_id "MSTRG.42057.9"; exon_number "4";
chr12	StringTie	exon	69587930	69588006	1000	+	.	gene_id "MSTRG.42057"; transcript_id "MSTRG.42057.9"; exon_number "5";
chr12	StringTie	exon	69588150	69589071	1000	+	.	gene_id "MSTRG.42057"; transcript_id "MSTRG.42057.9"; exon_number "6";
chr12	StringTie	exon	69589485	69589687	1000	+	.	gene_id "MSTRG.42057"; transcript_id "MSTRG.42057.9"; exon_number "7";
chr12	StringTie	exon	69592059	69592159	1000	+	.	gene_id "MSTRG.42057"; transcript_id "MSTRG.42057.9"; exon_number "8";
chr12	StringTie	exon	69592976	69593103	1000	+	.	gene_id "MSTRG.42057"; transcript_id "MSTRG.42057.9"; exon_number "9";
chr12	StringTie	exon	69593510	69593613	1000	+	.	gene_id "MSTRG.42057"; transcript_id "MSTRG.42057.9"; exon_number "10";
chr12	StringTie	exon	69597156	69597275	1000	+	.	gene_id "MSTRG.42057"; transcript_id "MSTRG.42057.9"; exon_number "11";
chr12	StringTie	exon	69597638	69597766	1000	+	.	gene_id "MSTRG.42057"; transcript_id "MSTRG.42057.9"; exon_number "12";
chr12	StringTie	exon	69597968	69598071	1000	+	.	gene_id "MSTRG.42057"; transcript_id "MSTRG.42057.9"; exon_number "13";
chr12	StringTie	exon	69598322	69598421	1000	+	.	gene_id "MSTRG.42057"; transcript_id "MSTRG.42057.9"; exon_number "14";
chr12	StringTie	exon	69599863	69600004	1000	+	.	gene_id "MSTRG.42057"; transcript_id "MSTRG.42057.9"; exon_number "15";
chr12	StringTie	exon	69601295	69601412	1000	+	.	gene_id "MSTRG.42057"; transcript_id "MSTRG.42057.9"; exon_number "16";
chr12	StringTie	exon	69601485	69601576	1000	+	.	gene_id "MSTRG.42057"; transcript_id "MSTRG.42057.9"; exon_number "17";
chr12	StringTie	transcript	69602296	69604237	1000	.	.	gene_id "MSTRG.42058"; transcript_id "MSTRG.42058.1";
chr12	StringTie	exon	69602296	69604237	1000	.	.	gene_id "MSTRG.42058"; transcript_id "MSTRG.42058.1"; exon_number "1";
chr12	StringTie	transcript	69605257	69605944	1000	+	.	gene_id "MSTRG.42059"; transcript_id "MSTRG.42059.1";
chr12	StringTie	exon	69605257	69605944	1000	+	.	gene_id "MSTRG.42059"; transcript_id "MSTRG.42059.1"; exon_number "1";
chr1	StringTie	transcript	56229251	56232042	1000	.	.	gene_id "MSTRG.4206"; transcript_id "MSTRG.4206.1";
chr1	StringTie	exon	56229251	56232042	1000	.	.	gene_id "MSTRG.4206"; transcript_id "MSTRG.4206.1"; exon_number "1";
chr12	StringTie	transcript	69608564	69611162	1000	-	.	gene_id "MSTRG.42060"; transcript_id "ENST00000361484"; gene_name "LRRC10"; ref_gene_id "ENSG00000198812";
chr12	StringTie	exon	69608564	69611162	1000	-	.	gene_id "MSTRG.42060"; transcript_id "ENST00000361484"; exon_number "1"; gene_name "LRRC10"; ref_gene_id "ENSG00000198812";
chr12	StringTie	transcript	69611233	69611478	1000	.	.	gene_id "MSTRG.42061"; transcript_id "MSTRG.42061.1";
chr12	StringTie	exon	69611233	69611478	1000	.	.	gene_id "MSTRG.42061"; transcript_id "MSTRG.42061.1"; exon_number "1";
chr12	StringTie	transcript	69611947	69612330	1000	.	.	gene_id "MSTRG.42062"; transcript_id "MSTRG.42062.1";
chr12	StringTie	exon	69611947	69612330	1000	.	.	gene_id "MSTRG.42062"; transcript_id "MSTRG.42062.1"; exon_number "1";
chr12	StringTie	transcript	69612973	69613821	1000	.	.	gene_id "MSTRG.42063"; transcript_id "MSTRG.42063.1";
chr12	StringTie	exon	69612973	69613821	1000	.	.	gene_id "MSTRG.42063"; transcript_id "MSTRG.42063.1"; exon_number "1";
chr12	StringTie	transcript	69619161	69619875	1000	+	.	gene_id "MSTRG.42064"; transcript_id "MSTRG.42064.1";
chr12	StringTie	exon	69619161	69619875	1000	+	.	gene_id "MSTRG.42064"; transcript_id "MSTRG.42064.1"; exon_number "1";
chr12	StringTie	transcript	69738681	69817377	1000	+	.	gene_id "MSTRG.42065"; transcript_id "ENST00000247833"; gene_name "RAB3IP"; ref_gene_id "ENSG00000127328";
chr12	StringTie	exon	69738681	69739031	1000	+	.	gene_id "MSTRG.42065"; transcript_id "ENST00000247833"; exon_number "1"; gene_name "RAB3IP"; ref_gene_id "ENSG00000127328";
chr12	StringTie	exon	69755384	69755659	1000	+	.	gene_id "MSTRG.42065"; transcript_id "ENST00000247833"; exon_number "2"; gene_name "RAB3IP"; ref_gene_id "ENSG00000127328";
chr12	StringTie	exon	69756405	69756663	1000	+	.	gene_id "MSTRG.42065"; transcript_id "ENST00000247833"; exon_number "3"; gene_name "RAB3IP"; ref_gene_id "ENSG00000127328";
chr12	StringTie	exon	69784720	69784815	1000	+	.	gene_id "MSTRG.42065"; transcript_id "ENST00000247833"; exon_number "4"; gene_name "RAB3IP"; ref_gene_id "ENSG00000127328";
chr12	StringTie	exon	69794437	69794514	1000	+	.	gene_id "MSTRG.42065"; transcript_id "ENST00000247833"; exon_number "5"; gene_name "RAB3IP"; ref_gene_id "ENSG00000127328";
chr12	StringTie	exon	69795141	69795344	1000	+	.	gene_id "MSTRG.42065"; transcript_id "ENST00000247833"; exon_number "6"; gene_name "RAB3IP"; ref_gene_id "ENSG00000127328";
chr12	StringTie	exon	69800209	69800337	1000	+	.	gene_id "MSTRG.42065"; transcript_id "ENST00000247833"; exon_number "7"; gene_name "RAB3IP"; ref_gene_id "ENSG00000127328";
chr12	StringTie	exon	69801609	69801721	1000	+	.	gene_id "MSTRG.42065"; transcript_id "ENST00000247833"; exon_number "8"; gene_name "RAB3IP"; ref_gene_id "ENSG00000127328";
chr12	StringTie	exon	69812778	69812877	1000	+	.	gene_id "MSTRG.42065"; transcript_id "ENST00000247833"; exon_number "9"; gene_name "RAB3IP"; ref_gene_id "ENSG00000127328";
chr12	StringTie	exon	69812964	69813033	1000	+	.	gene_id "MSTRG.42065"; transcript_id "ENST00000247833"; exon_number "10"; gene_name "RAB3IP"; ref_gene_id "ENSG00000127328";
chr12	StringTie	exon	69815364	69817377	1000	+	.	gene_id "MSTRG.42065"; transcript_id "ENST00000247833"; exon_number "11"; gene_name "RAB3IP"; ref_gene_id "ENSG00000127328";
chr12	StringTie	transcript	69935956	69958598	1000	+	.	gene_id "MSTRG.42065"; transcript_id "ENST00000299350"; gene_name "MYRFL"; ref_gene_id "ENSG00000166268";
chr12	StringTie	exon	69935956	69935966	1000	+	.	gene_id "MSTRG.42065"; transcript_id "ENST00000299350"; exon_number "1"; gene_name "MYRFL"; ref_gene_id "ENSG00000166268";
chr12	StringTie	exon	69936113	69936187	1000	+	.	gene_id "MSTRG.42065"; transcript_id "ENST00000299350"; exon_number "2"; gene_name "MYRFL"; ref_gene_id "ENSG00000166268";
chr12	StringTie	exon	69936283	69936335	1000	+	.	gene_id "MSTRG.42065"; transcript_id "ENST00000299350"; exon_number "3"; gene_name "MYRFL"; ref_gene_id "ENSG00000166268";
chr12	StringTie	exon	69936453	69936632	1000	+	.	gene_id "MSTRG.42065"; transcript_id "ENST00000299350"; exon_number "4"; gene_name "MYRFL"; ref_gene_id "ENSG00000166268";
chr12	StringTie	exon	69952113	69952175	1000	+	.	gene_id "MSTRG.42065"; transcript_id "ENST00000299350"; exon_number "5"; gene_name "MYRFL"; ref_gene_id "ENSG00000166268";
chr12	StringTie	exon	69952799	69952886	1000	+	.	gene_id "MSTRG.42065"; transcript_id "ENST00000299350"; exon_number "6"; gene_name "MYRFL"; ref_gene_id "ENSG00000166268";
chr12	StringTie	exon	69957822	69957942	1000	+	.	gene_id "MSTRG.42065"; transcript_id "ENST00000299350"; exon_number "7"; gene_name "MYRFL"; ref_gene_id "ENSG00000166268";
chr12	StringTie	exon	69958249	69958323	1000	+	.	gene_id "MSTRG.42065"; transcript_id "ENST00000299350"; exon_number "8"; gene_name "MYRFL"; ref_gene_id "ENSG00000166268";
chr12	StringTie	exon	69958445	69958598	1000	+	.	gene_id "MSTRG.42065"; transcript_id "ENST00000299350"; exon_number "9"; gene_name "MYRFL"; ref_gene_id "ENSG00000166268";
chr12	StringTie	transcript	69739400	69815723	1000	+	.	gene_id "MSTRG.42065"; transcript_id "ENST00000362025"; gene_name "RAB3IP"; ref_gene_id "ENSG00000127328";
chr12	StringTie	exon	69739400	69739869	1000	+	.	gene_id "MSTRG.42065"; transcript_id "ENST00000362025"; exon_number "1"; gene_name "RAB3IP"; ref_gene_id "ENSG00000127328";
chr12	StringTie	exon	69755384	69755659	1000	+	.	gene_id "MSTRG.42065"; transcript_id "ENST00000362025"; exon_number "2"; gene_name "RAB3IP"; ref_gene_id "ENSG00000127328";
chr12	StringTie	exon	69756405	69756663	1000	+	.	gene_id "MSTRG.42065"; transcript_id "ENST00000362025"; exon_number "3"; gene_name "RAB3IP"; ref_gene_id "ENSG00000127328";
chr12	StringTie	exon	69784720	69784815	1000	+	.	gene_id "MSTRG.42065"; transcript_id "ENST00000362025"; exon_number "4"; gene_name "RAB3IP"; ref_gene_id "ENSG00000127328";
chr12	StringTie	exon	69794437	69794514	1000	+	.	gene_id "MSTRG.42065"; transcript_id "ENST00000362025"; exon_number "5"; gene_name "RAB3IP"; ref_gene_id "ENSG00000127328";
chr12	StringTie	exon	69795141	69795344	1000	+	.	gene_id "MSTRG.42065"; transcript_id "ENST00000362025"; exon_number "6"; gene_name "RAB3IP"; ref_gene_id "ENSG00000127328";
chr12	StringTie	exon	69800209	69800337	1000	+	.	gene_id "MSTRG.42065"; transcript_id "ENST00000362025"; exon_number "7"; gene_name "RAB3IP"; ref_gene_id "ENSG00000127328";
chr12	StringTie	exon	69801609	69801721	1000	+	.	gene_id "MSTRG.42065"; transcript_id "ENST00000362025"; exon_number "8"; gene_name "RAB3IP"; ref_gene_id "ENSG00000127328";
chr12	StringTie	exon	69812964	69813033	1000	+	.	gene_id "MSTRG.42065"; transcript_id "ENST00000362025"; exon_number "9"; gene_name "RAB3IP"; ref_gene_id "ENSG00000127328";
chr12	StringTie	exon	69815364	69815723	1000	+	.	gene_id "MSTRG.42065"; transcript_id "ENST00000362025"; exon_number "10"; gene_name "RAB3IP"; ref_gene_id "ENSG00000127328";
chr12	StringTie	transcript	69739400	69815681	1000	+	.	gene_id "MSTRG.42065"; transcript_id "ENST00000378809"; gene_name "RAB3IP"; ref_gene_id "ENSG00000127328";
chr12	StringTie	exon	69739400	69739869	1000	+	.	gene_id "MSTRG.42065"; transcript_id "ENST00000378809"; exon_number "1"; gene_name "RAB3IP"; ref_gene_id "ENSG00000127328";
chr12	StringTie	exon	69755384	69755659	1000	+	.	gene_id "MSTRG.42065"; transcript_id "ENST00000378809"; exon_number "2"; gene_name "RAB3IP"; ref_gene_id "ENSG00000127328";
chr12	StringTie	exon	69756405	69756663	1000	+	.	gene_id "MSTRG.42065"; transcript_id "ENST00000378809"; exon_number "3"; gene_name "RAB3IP"; ref_gene_id "ENSG00000127328";
chr12	StringTie	exon	69784720	69784815	1000	+	.	gene_id "MSTRG.42065"; transcript_id "ENST00000378809"; exon_number "4"; gene_name "RAB3IP"; ref_gene_id "ENSG00000127328";
chr12	StringTie	exon	69794437	69794514	1000	+	.	gene_id "MSTRG.42065"; transcript_id "ENST00000378809"; exon_number "5"; gene_name "RAB3IP"; ref_gene_id "ENSG00000127328";
chr12	StringTie	exon	69795141	69795344	1000	+	.	gene_id "MSTRG.42065"; transcript_id "ENST00000378809"; exon_number "6"; gene_name "RAB3IP"; ref_gene_id "ENSG00000127328";
chr12	StringTie	exon	69800209	69800332	1000	+	.	gene_id "MSTRG.42065"; transcript_id "ENST00000378809"; exon_number "7"; gene_name "RAB3IP"; ref_gene_id "ENSG00000127328";
chr12	StringTie	exon	69801609	69801721	1000	+	.	gene_id "MSTRG.42065"; transcript_id "ENST00000378809"; exon_number "8"; gene_name "RAB3IP"; ref_gene_id "ENSG00000127328";
chr12	StringTie	exon	69812964	69813033	1000	+	.	gene_id "MSTRG.42065"; transcript_id "ENST00000378809"; exon_number "9"; gene_name "RAB3IP"; ref_gene_id "ENSG00000127328";
chr12	StringTie	exon	69815364	69815681	1000	+	.	gene_id "MSTRG.42065"; transcript_id "ENST00000378809"; exon_number "10"; gene_name "RAB3IP"; ref_gene_id "ENSG00000127328";
chr12	StringTie	transcript	69738862	69796647	1000	+	.	gene_id "MSTRG.42065"; transcript_id "ENST00000378815"; gene_name "RAB3IP"; ref_gene_id "ENSG00000127328";
chr12	StringTie	exon	69738862	69739031	1000	+	.	gene_id "MSTRG.42065"; transcript_id "ENST00000378815"; exon_number "1"; gene_name "RAB3IP"; ref_gene_id "ENSG00000127328";
chr12	StringTie	exon	69755384	69755659	1000	+	.	gene_id "MSTRG.42065"; transcript_id "ENST00000378815"; exon_number "2"; gene_name "RAB3IP"; ref_gene_id "ENSG00000127328";
chr12	StringTie	exon	69756405	69756663	1000	+	.	gene_id "MSTRG.42065"; transcript_id "ENST00000378815"; exon_number "3"; gene_name "RAB3IP"; ref_gene_id "ENSG00000127328";
chr12	StringTie	exon	69784720	69784815	1000	+	.	gene_id "MSTRG.42065"; transcript_id "ENST00000378815"; exon_number "4"; gene_name "RAB3IP"; ref_gene_id "ENSG00000127328";
chr12	StringTie	exon	69794437	69794514	1000	+	.	gene_id "MSTRG.42065"; transcript_id "ENST00000378815"; exon_number "5"; gene_name "RAB3IP"; ref_gene_id "ENSG00000127328";
chr12	StringTie	exon	69795141	69796647	1000	+	.	gene_id "MSTRG.42065"; transcript_id "ENST00000378815"; exon_number "6"; gene_name "RAB3IP"; ref_gene_id "ENSG00000127328";
chr12	StringTie	transcript	69738862	69815723	1000	+	.	gene_id "MSTRG.42065"; transcript_id "ENST00000417413"; gene_name "RAB3IP"; ref_gene_id "ENSG00000127328";
chr12	StringTie	exon	69738862	69739031	1000	+	.	gene_id "MSTRG.42065"; transcript_id "ENST00000417413"; exon_number "1"; gene_name "RAB3IP"; ref_gene_id "ENSG00000127328";
chr12	StringTie	exon	69755384	69755659	1000	+	.	gene_id "MSTRG.42065"; transcript_id "ENST00000417413"; exon_number "2"; gene_name "RAB3IP"; ref_gene_id "ENSG00000127328";
chr12	StringTie	exon	69756405	69756663	1000	+	.	gene_id "MSTRG.42065"; transcript_id "ENST00000417413"; exon_number "3"; gene_name "RAB3IP"; ref_gene_id "ENSG00000127328";
chr12	StringTie	exon	69784720	69784815	1000	+	.	gene_id "MSTRG.42065"; transcript_id "ENST00000417413"; exon_number "4"; gene_name "RAB3IP"; ref_gene_id "ENSG00000127328";
chr12	StringTie	exon	69794437	69794514	1000	+	.	gene_id "MSTRG.42065"; transcript_id "ENST00000417413"; exon_number "5"; gene_name "RAB3IP"; ref_gene_id "ENSG00000127328";
chr12	StringTie	exon	69795141	69795344	1000	+	.	gene_id "MSTRG.42065"; transcript_id "ENST00000417413"; exon_number "6"; gene_name "RAB3IP"; ref_gene_id "ENSG00000127328";
chr12	StringTie	exon	69812778	69812877	1000	+	.	gene_id "MSTRG.42065"; transcript_id "ENST00000417413"; exon_number "7"; gene_name "RAB3IP"; ref_gene_id "ENSG00000127328";
chr12	StringTie	exon	69812964	69813033	1000	+	.	gene_id "MSTRG.42065"; transcript_id "ENST00000417413"; exon_number "8"; gene_name "RAB3IP"; ref_gene_id "ENSG00000127328";
chr12	StringTie	exon	69815364	69815723	1000	+	.	gene_id "MSTRG.42065"; transcript_id "ENST00000417413"; exon_number "9"; gene_name "RAB3IP"; ref_gene_id "ENSG00000127328";
chr12	StringTie	transcript	69812045	69817377	1000	+	.	gene_id "MSTRG.42065"; transcript_id "ENST00000481897"; gene_name "RAB3IP"; ref_gene_id "ENSG00000127328";
chr12	StringTie	exon	69812045	69813033	1000	+	.	gene_id "MSTRG.42065"; transcript_id "ENST00000481897"; exon_number "1"; gene_name "RAB3IP"; ref_gene_id "ENSG00000127328";
chr12	StringTie	exon	69815364	69817377	1000	+	.	gene_id "MSTRG.42065"; transcript_id "ENST00000481897"; exon_number "2"; gene_name "RAB3IP"; ref_gene_id "ENSG00000127328";
chr12	StringTie	transcript	69738862	69815723	1000	+	.	gene_id "MSTRG.42065"; transcript_id "ENST00000483530"; gene_name "RAB3IP"; ref_gene_id "ENSG00000127328";
chr12	StringTie	exon	69738862	69739031	1000	+	.	gene_id "MSTRG.42065"; transcript_id "ENST00000483530"; exon_number "1"; gene_name "RAB3IP"; ref_gene_id "ENSG00000127328";
chr12	StringTie	exon	69755384	69755659	1000	+	.	gene_id "MSTRG.42065"; transcript_id "ENST00000483530"; exon_number "2"; gene_name "RAB3IP"; ref_gene_id "ENSG00000127328";
chr12	StringTie	exon	69756405	69756663	1000	+	.	gene_id "MSTRG.42065"; transcript_id "ENST00000483530"; exon_number "3"; gene_name "RAB3IP"; ref_gene_id "ENSG00000127328";
chr12	StringTie	exon	69784720	69784815	1000	+	.	gene_id "MSTRG.42065"; transcript_id "ENST00000483530"; exon_number "4"; gene_name "RAB3IP"; ref_gene_id "ENSG00000127328";
chr12	StringTie	exon	69794437	69794514	1000	+	.	gene_id "MSTRG.42065"; transcript_id "ENST00000483530"; exon_number "5"; gene_name "RAB3IP"; ref_gene_id "ENSG00000127328";
chr12	StringTie	exon	69795141	69795344	1000	+	.	gene_id "MSTRG.42065"; transcript_id "ENST00000483530"; exon_number "6"; gene_name "RAB3IP"; ref_gene_id "ENSG00000127328";
chr12	StringTie	exon	69800209	69800337	1000	+	.	gene_id "MSTRG.42065"; transcript_id "ENST00000483530"; exon_number "7"; gene_name "RAB3IP"; ref_gene_id "ENSG00000127328";
chr12	StringTie	exon	69801609	69801721	1000	+	.	gene_id "MSTRG.42065"; transcript_id "ENST00000483530"; exon_number "8"; gene_name "RAB3IP"; ref_gene_id "ENSG00000127328";
chr12	StringTie	exon	69812964	69813033	1000	+	.	gene_id "MSTRG.42065"; transcript_id "ENST00000483530"; exon_number "9"; gene_name "RAB3IP"; ref_gene_id "ENSG00000127328";
chr12	StringTie	exon	69815364	69815723	1000	+	.	gene_id "MSTRG.42065"; transcript_id "ENST00000483530"; exon_number "10"; gene_name "RAB3IP"; ref_gene_id "ENSG00000127328";
chr12	StringTie	transcript	69795262	69815725	1000	+	.	gene_id "MSTRG.42065"; transcript_id "ENST00000526994"; gene_name "RAB3IP"; ref_gene_id "ENSG00000127328";
chr12	StringTie	exon	69795262	69795344	1000	+	.	gene_id "MSTRG.42065"; transcript_id "ENST00000526994"; exon_number "1"; gene_name "RAB3IP"; ref_gene_id "ENSG00000127328";
chr12	StringTie	exon	69800209	69800337	1000	+	.	gene_id "MSTRG.42065"; transcript_id "ENST00000526994"; exon_number "2"; gene_name "RAB3IP"; ref_gene_id "ENSG00000127328";
chr12	StringTie	exon	69801609	69801721	1000	+	.	gene_id "MSTRG.42065"; transcript_id "ENST00000526994"; exon_number "3"; gene_name "RAB3IP"; ref_gene_id "ENSG00000127328";
chr12	StringTie	exon	69812778	69813033	1000	+	.	gene_id "MSTRG.42065"; transcript_id "ENST00000526994"; exon_number "4"; gene_name "RAB3IP"; ref_gene_id "ENSG00000127328";
chr12	StringTie	exon	69815364	69815725	1000	+	.	gene_id "MSTRG.42065"; transcript_id "ENST00000526994"; exon_number "5"; gene_name "RAB3IP"; ref_gene_id "ENSG00000127328";
chr12	StringTie	transcript	69932536	69958607	1000	+	.	gene_id "MSTRG.42065"; transcript_id "ENST00000535034"; gene_name "MYRFL"; ref_gene_id "ENSG00000166268";
chr12	StringTie	exon	69932536	69932598	1000	+	.	gene_id "MSTRG.42065"; transcript_id "ENST00000535034"; exon_number "1"; gene_name "MYRFL"; ref_gene_id "ENSG00000166268";
chr12	StringTie	exon	69936113	69936187	1000	+	.	gene_id "MSTRG.42065"; transcript_id "ENST00000535034"; exon_number "2"; gene_name "MYRFL"; ref_gene_id "ENSG00000166268";
chr12	StringTie	exon	69936283	69936335	1000	+	.	gene_id "MSTRG.42065"; transcript_id "ENST00000535034"; exon_number "3"; gene_name "MYRFL"; ref_gene_id "ENSG00000166268";
chr12	StringTie	exon	69936453	69936632	1000	+	.	gene_id "MSTRG.42065"; transcript_id "ENST00000535034"; exon_number "4"; gene_name "MYRFL"; ref_gene_id "ENSG00000166268";
chr12	StringTie	exon	69952113	69952175	1000	+	.	gene_id "MSTRG.42065"; transcript_id "ENST00000535034"; exon_number "5"; gene_name "MYRFL"; ref_gene_id "ENSG00000166268";
chr12	StringTie	exon	69952799	69952886	1000	+	.	gene_id "MSTRG.42065"; transcript_id "ENST00000535034"; exon_number "6"; gene_name "MYRFL"; ref_gene_id "ENSG00000166268";
chr12	StringTie	exon	69957822	69957942	1000	+	.	gene_id "MSTRG.42065"; transcript_id "ENST00000535034"; exon_number "7"; gene_name "MYRFL"; ref_gene_id "ENSG00000166268";
chr12	StringTie	exon	69958249	69958323	1000	+	.	gene_id "MSTRG.42065"; transcript_id "ENST00000535034"; exon_number "8"; gene_name "MYRFL"; ref_gene_id "ENSG00000166268";
chr12	StringTie	exon	69958445	69958607	1000	+	.	gene_id "MSTRG.42065"; transcript_id "ENST00000535034"; exon_number "9"; gene_name "MYRFL"; ref_gene_id "ENSG00000166268";
chr12	StringTie	transcript	69756523	69785016	1000	+	.	gene_id "MSTRG.42065"; transcript_id "ENST00000547055"; gene_name "RAB3IP"; ref_gene_id "ENSG00000127328";
chr12	StringTie	exon	69756523	69756663	1000	+	.	gene_id "MSTRG.42065"; transcript_id "ENST00000547055"; exon_number "1"; gene_name "RAB3IP"; ref_gene_id "ENSG00000127328";
chr12	StringTie	exon	69784720	69785016	1000	+	.	gene_id "MSTRG.42065"; transcript_id "ENST00000547055"; exon_number "2"; gene_name "RAB3IP"; ref_gene_id "ENSG00000127328";
chr12	StringTie	transcript	69755382	69795216	1000	+	.	gene_id "MSTRG.42065"; transcript_id "ENST00000547591"; gene_name "RAB3IP"; ref_gene_id "ENSG00000127328";
chr12	StringTie	exon	69755382	69755478	1000	+	.	gene_id "MSTRG.42065"; transcript_id "ENST00000547591"; exon_number "1"; gene_name "RAB3IP"; ref_gene_id "ENSG00000127328";
chr12	StringTie	exon	69755571	69755659	1000	+	.	gene_id "MSTRG.42065"; transcript_id "ENST00000547591"; exon_number "2"; gene_name "RAB3IP"; ref_gene_id "ENSG00000127328";
chr12	StringTie	exon	69756405	69756663	1000	+	.	gene_id "MSTRG.42065"; transcript_id "ENST00000547591"; exon_number "3"; gene_name "RAB3IP"; ref_gene_id "ENSG00000127328";
chr12	StringTie	exon	69784720	69784815	1000	+	.	gene_id "MSTRG.42065"; transcript_id "ENST00000547591"; exon_number "4"; gene_name "RAB3IP"; ref_gene_id "ENSG00000127328";
chr12	StringTie	exon	69794437	69794514	1000	+	.	gene_id "MSTRG.42065"; transcript_id "ENST00000547591"; exon_number "5"; gene_name "RAB3IP"; ref_gene_id "ENSG00000127328";
chr12	StringTie	exon	69795141	69795216	1000	+	.	gene_id "MSTRG.42065"; transcript_id "ENST00000547591"; exon_number "6"; gene_name "RAB3IP"; ref_gene_id "ENSG00000127328";
chr12	StringTie	transcript	69825316	69959097	1000	+	.	gene_id "MSTRG.42065"; transcript_id "ENST00000547771"; gene_name "MYRFL"; ref_gene_id "ENSG00000166268";
chr12	StringTie	exon	69825316	69825563	1000	+	.	gene_id "MSTRG.42065"; transcript_id "ENST00000547771"; exon_number "1"; gene_name "MYRFL"; ref_gene_id "ENSG00000166268";
chr12	StringTie	exon	69855280	69855370	1000	+	.	gene_id "MSTRG.42065"; transcript_id "ENST00000547771"; exon_number "2"; gene_name "MYRFL"; ref_gene_id "ENSG00000166268";
chr12	StringTie	exon	69879028	69879095	1000	+	.	gene_id "MSTRG.42065"; transcript_id "ENST00000547771"; exon_number "3"; gene_name "MYRFL"; ref_gene_id "ENSG00000166268";
chr12	StringTie	exon	69879195	69879453	1000	+	.	gene_id "MSTRG.42065"; transcript_id "ENST00000547771"; exon_number "4"; gene_name "MYRFL"; ref_gene_id "ENSG00000166268";
chr12	StringTie	exon	69880201	69880292	1000	+	.	gene_id "MSTRG.42065"; transcript_id "ENST00000547771"; exon_number "5"; gene_name "MYRFL"; ref_gene_id "ENSG00000166268";
chr12	StringTie	exon	69886820	69886970	1000	+	.	gene_id "MSTRG.42065"; transcript_id "ENST00000547771"; exon_number "6"; gene_name "MYRFL"; ref_gene_id "ENSG00000166268";
chr12	StringTie	exon	69890971	69891166	1000	+	.	gene_id "MSTRG.42065"; transcript_id "ENST00000547771"; exon_number "7"; gene_name "MYRFL"; ref_gene_id "ENSG00000166268";
chr12	StringTie	exon	69893764	69893840	1000	+	.	gene_id "MSTRG.42065"; transcript_id "ENST00000547771"; exon_number "8"; gene_name "MYRFL"; ref_gene_id "ENSG00000166268";
chr12	StringTie	exon	69895371	69895481	1000	+	.	gene_id "MSTRG.42065"; transcript_id "ENST00000547771"; exon_number "9"; gene_name "MYRFL"; ref_gene_id "ENSG00000166268";
chr12	StringTie	exon	69897156	69897246	1000	+	.	gene_id "MSTRG.42065"; transcript_id "ENST00000547771"; exon_number "10"; gene_name "MYRFL"; ref_gene_id "ENSG00000166268";
chr12	StringTie	exon	69903644	69903844	1000	+	.	gene_id "MSTRG.42065"; transcript_id "ENST00000547771"; exon_number "11"; gene_name "MYRFL"; ref_gene_id "ENSG00000166268";
chr12	StringTie	exon	69909969	69910077	1000	+	.	gene_id "MSTRG.42065"; transcript_id "ENST00000547771"; exon_number "12"; gene_name "MYRFL"; ref_gene_id "ENSG00000166268";
chr12	StringTie	exon	69910821	69910930	1000	+	.	gene_id "MSTRG.42065"; transcript_id "ENST00000547771"; exon_number "13"; gene_name "MYRFL"; ref_gene_id "ENSG00000166268";
chr12	StringTie	exon	69926571	69926734	1000	+	.	gene_id "MSTRG.42065"; transcript_id "ENST00000547771"; exon_number "14"; gene_name "MYRFL"; ref_gene_id "ENSG00000166268";
chr12	StringTie	exon	69927685	69927748	1000	+	.	gene_id "MSTRG.42065"; transcript_id "ENST00000547771"; exon_number "15"; gene_name "MYRFL"; ref_gene_id "ENSG00000166268";
chr12	StringTie	exon	69932513	69932598	1000	+	.	gene_id "MSTRG.42065"; transcript_id "ENST00000547771"; exon_number "16"; gene_name "MYRFL"; ref_gene_id "ENSG00000166268";
chr12	StringTie	exon	69936146	69936187	1000	+	.	gene_id "MSTRG.42065"; transcript_id "ENST00000547771"; exon_number "17"; gene_name "MYRFL"; ref_gene_id "ENSG00000166268";
chr12	StringTie	exon	69936283	69936335	1000	+	.	gene_id "MSTRG.42065"; transcript_id "ENST00000547771"; exon_number "18"; gene_name "MYRFL"; ref_gene_id "ENSG00000166268";
chr12	StringTie	exon	69936453	69936632	1000	+	.	gene_id "MSTRG.42065"; transcript_id "ENST00000547771"; exon_number "19"; gene_name "MYRFL"; ref_gene_id "ENSG00000166268";
chr12	StringTie	exon	69952116	69952175	1000	+	.	gene_id "MSTRG.42065"; transcript_id "ENST00000547771"; exon_number "20"; gene_name "MYRFL"; ref_gene_id "ENSG00000166268";
chr12	StringTie	exon	69952799	69952886	1000	+	.	gene_id "MSTRG.42065"; transcript_id "ENST00000547771"; exon_number "21"; gene_name "MYRFL"; ref_gene_id "ENSG00000166268";
chr12	StringTie	exon	69955363	69955437	1000	+	.	gene_id "MSTRG.42065"; transcript_id "ENST00000547771"; exon_number "22"; gene_name "MYRFL"; ref_gene_id "ENSG00000166268";
chr12	StringTie	exon	69957822	69957942	1000	+	.	gene_id "MSTRG.42065"; transcript_id "ENST00000547771"; exon_number "23"; gene_name "MYRFL"; ref_gene_id "ENSG00000166268";
chr12	StringTie	exon	69958249	69958323	1000	+	.	gene_id "MSTRG.42065"; transcript_id "ENST00000547771"; exon_number "24"; gene_name "MYRFL"; ref_gene_id "ENSG00000166268";
chr12	StringTie	exon	69958445	69959097	1000	+	.	gene_id "MSTRG.42065"; transcript_id "ENST00000547771"; exon_number "25"; gene_name "MYRFL"; ref_gene_id "ENSG00000166268";
chr12	StringTie	transcript	69926575	69958723	1000	+	.	gene_id "MSTRG.42065"; transcript_id "ENST00000548892"; gene_name "MYRFL"; ref_gene_id "ENSG00000166268";
chr12	StringTie	exon	69926575	69926734	1000	+	.	gene_id "MSTRG.42065"; transcript_id "ENST00000548892"; exon_number "1"; gene_name "MYRFL"; ref_gene_id "ENSG00000166268";
chr12	StringTie	exon	69927685	69927748	1000	+	.	gene_id "MSTRG.42065"; transcript_id "ENST00000548892"; exon_number "2"; gene_name "MYRFL"; ref_gene_id "ENSG00000166268";
chr12	StringTie	exon	69932513	69932598	1000	+	.	gene_id "MSTRG.42065"; transcript_id "ENST00000548892"; exon_number "3"; gene_name "MYRFL"; ref_gene_id "ENSG00000166268";
chr12	StringTie	exon	69936113	69936187	1000	+	.	gene_id "MSTRG.42065"; transcript_id "ENST00000548892"; exon_number "4"; gene_name "MYRFL"; ref_gene_id "ENSG00000166268";
chr12	StringTie	exon	69936283	69936335	1000	+	.	gene_id "MSTRG.42065"; transcript_id "ENST00000548892"; exon_number "5"; gene_name "MYRFL"; ref_gene_id "ENSG00000166268";
chr12	StringTie	exon	69936453	69936632	1000	+	.	gene_id "MSTRG.42065"; transcript_id "ENST00000548892"; exon_number "6"; gene_name "MYRFL"; ref_gene_id "ENSG00000166268";
chr12	StringTie	exon	69952113	69952175	1000	+	.	gene_id "MSTRG.42065"; transcript_id "ENST00000548892"; exon_number "7"; gene_name "MYRFL"; ref_gene_id "ENSG00000166268";
chr12	StringTie	exon	69952799	69952886	1000	+	.	gene_id "MSTRG.42065"; transcript_id "ENST00000548892"; exon_number "8"; gene_name "MYRFL"; ref_gene_id "ENSG00000166268";
chr12	StringTie	exon	69955363	69955437	1000	+	.	gene_id "MSTRG.42065"; transcript_id "ENST00000548892"; exon_number "9"; gene_name "MYRFL"; ref_gene_id "ENSG00000166268";
chr12	StringTie	exon	69957822	69957942	1000	+	.	gene_id "MSTRG.42065"; transcript_id "ENST00000548892"; exon_number "10"; gene_name "MYRFL"; ref_gene_id "ENSG00000166268";
chr12	StringTie	exon	69958249	69958323	1000	+	.	gene_id "MSTRG.42065"; transcript_id "ENST00000548892"; exon_number "11"; gene_name "MYRFL"; ref_gene_id "ENSG00000166268";
chr12	StringTie	exon	69958445	69958723	1000	+	.	gene_id "MSTRG.42065"; transcript_id "ENST00000548892"; exon_number "12"; gene_name "MYRFL"; ref_gene_id "ENSG00000166268";
chr12	StringTie	transcript	69739109	69756650	1000	+	.	gene_id "MSTRG.42065"; transcript_id "ENST00000549760"; gene_name "RAB3IP"; ref_gene_id "ENSG00000127328";
chr12	StringTie	exon	69739109	69739166	1000	+	.	gene_id "MSTRG.42065"; transcript_id "ENST00000549760"; exon_number "1"; gene_name "RAB3IP"; ref_gene_id "ENSG00000127328";
chr12	StringTie	exon	69755384	69755659	1000	+	.	gene_id "MSTRG.42065"; transcript_id "ENST00000549760"; exon_number "2"; gene_name "RAB3IP"; ref_gene_id "ENSG00000127328";
chr12	StringTie	exon	69756405	69756650	1000	+	.	gene_id "MSTRG.42065"; transcript_id "ENST00000549760"; exon_number "3"; gene_name "RAB3IP"; ref_gene_id "ENSG00000127328";
chr12	StringTie	transcript	69801669	69855363	1000	+	.	gene_id "MSTRG.42065"; transcript_id "ENST00000550437"; gene_name "AC025263.3"; ref_gene_id "ENSG00000258052";
chr12	StringTie	exon	69801669	69801721	1000	+	.	gene_id "MSTRG.42065"; transcript_id "ENST00000550437"; exon_number "1"; gene_name "AC025263.3"; ref_gene_id "ENSG00000258052";
chr12	StringTie	exon	69812778	69812877	1000	+	.	gene_id "MSTRG.42065"; transcript_id "ENST00000550437"; exon_number "2"; gene_name "AC025263.3"; ref_gene_id "ENSG00000258052";
chr12	StringTie	exon	69812964	69813033	1000	+	.	gene_id "MSTRG.42065"; transcript_id "ENST00000550437"; exon_number "3"; gene_name "AC025263.3"; ref_gene_id "ENSG00000258052";
chr12	StringTie	exon	69825323	69825563	1000	+	.	gene_id "MSTRG.42065"; transcript_id "ENST00000550437"; exon_number "4"; gene_name "AC025263.3"; ref_gene_id "ENSG00000258052";
chr12	StringTie	exon	69855280	69855363	1000	+	.	gene_id "MSTRG.42065"; transcript_id "ENST00000550437"; exon_number "5"; gene_name "AC025263.3"; ref_gene_id "ENSG00000258052";
chr12	StringTie	transcript	69739390	69823204	1000	+	.	gene_id "MSTRG.42065"; transcript_id "ENST00000550536"; gene_name "RAB3IP"; ref_gene_id "ENSG00000127328";
chr12	StringTie	exon	69739390	69739869	1000	+	.	gene_id "MSTRG.42065"; transcript_id "ENST00000550536"; exon_number "1"; gene_name "RAB3IP"; ref_gene_id "ENSG00000127328";
chr12	StringTie	exon	69755384	69755659	1000	+	.	gene_id "MSTRG.42065"; transcript_id "ENST00000550536"; exon_number "2"; gene_name "RAB3IP"; ref_gene_id "ENSG00000127328";
chr12	StringTie	exon	69756405	69756663	1000	+	.	gene_id "MSTRG.42065"; transcript_id "ENST00000550536"; exon_number "3"; gene_name "RAB3IP"; ref_gene_id "ENSG00000127328";
chr12	StringTie	exon	69784720	69784815	1000	+	.	gene_id "MSTRG.42065"; transcript_id "ENST00000550536"; exon_number "4"; gene_name "RAB3IP"; ref_gene_id "ENSG00000127328";
chr12	StringTie	exon	69794437	69794514	1000	+	.	gene_id "MSTRG.42065"; transcript_id "ENST00000550536"; exon_number "5"; gene_name "RAB3IP"; ref_gene_id "ENSG00000127328";
chr12	StringTie	exon	69795141	69795344	1000	+	.	gene_id "MSTRG.42065"; transcript_id "ENST00000550536"; exon_number "6"; gene_name "RAB3IP"; ref_gene_id "ENSG00000127328";
chr12	StringTie	exon	69800209	69800337	1000	+	.	gene_id "MSTRG.42065"; transcript_id "ENST00000550536"; exon_number "7"; gene_name "RAB3IP"; ref_gene_id "ENSG00000127328";
chr12	StringTie	exon	69801609	69801721	1000	+	.	gene_id "MSTRG.42065"; transcript_id "ENST00000550536"; exon_number "8"; gene_name "RAB3IP"; ref_gene_id "ENSG00000127328";
chr12	StringTie	exon	69812778	69812877	1000	+	.	gene_id "MSTRG.42065"; transcript_id "ENST00000550536"; exon_number "9"; gene_name "RAB3IP"; ref_gene_id "ENSG00000127328";
chr12	StringTie	exon	69812964	69813033	1000	+	.	gene_id "MSTRG.42065"; transcript_id "ENST00000550536"; exon_number "10"; gene_name "RAB3IP"; ref_gene_id "ENSG00000127328";
chr12	StringTie	exon	69815364	69823204	1000	+	.	gene_id "MSTRG.42065"; transcript_id "ENST00000550536"; exon_number "11"; gene_name "RAB3IP"; ref_gene_id "ENSG00000127328";
chr12	StringTie	transcript	69756486	69812834	1000	+	.	gene_id "MSTRG.42065"; transcript_id "ENST00000550647"; gene_name "RAB3IP"; ref_gene_id "ENSG00000127328";
chr12	StringTie	exon	69756486	69756663	1000	+	.	gene_id "MSTRG.42065"; transcript_id "ENST00000550647"; exon_number "1"; gene_name "RAB3IP"; ref_gene_id "ENSG00000127328";
chr12	StringTie	exon	69784720	69784815	1000	+	.	gene_id "MSTRG.42065"; transcript_id "ENST00000550647"; exon_number "2"; gene_name "RAB3IP"; ref_gene_id "ENSG00000127328";
chr12	StringTie	exon	69794437	69794514	1000	+	.	gene_id "MSTRG.42065"; transcript_id "ENST00000550647"; exon_number "3"; gene_name "RAB3IP"; ref_gene_id "ENSG00000127328";
chr12	StringTie	exon	69795141	69795344	1000	+	.	gene_id "MSTRG.42065"; transcript_id "ENST00000550647"; exon_number "4"; gene_name "RAB3IP"; ref_gene_id "ENSG00000127328";
chr12	StringTie	exon	69800209	69800337	1000	+	.	gene_id "MSTRG.42065"; transcript_id "ENST00000550647"; exon_number "5"; gene_name "RAB3IP"; ref_gene_id "ENSG00000127328";
chr12	StringTie	exon	69812778	69812834	1000	+	.	gene_id "MSTRG.42065"; transcript_id "ENST00000550647"; exon_number "6"; gene_name "RAB3IP"; ref_gene_id "ENSG00000127328";
chr12	StringTie	transcript	69796573	69815550	1000	+	.	gene_id "MSTRG.42065"; transcript_id "ENST00000550847"; gene_name "RAB3IP"; ref_gene_id "ENSG00000127328";
chr12	StringTie	exon	69796573	69796643	1000	+	.	gene_id "MSTRG.42065"; transcript_id "ENST00000550847"; exon_number "1"; gene_name "RAB3IP"; ref_gene_id "ENSG00000127328";
chr12	StringTie	exon	69800209	69800337	1000	+	.	gene_id "MSTRG.42065"; transcript_id "ENST00000550847"; exon_number "2"; gene_name "RAB3IP"; ref_gene_id "ENSG00000127328";
chr12	StringTie	exon	69801609	69801721	1000	+	.	gene_id "MSTRG.42065"; transcript_id "ENST00000550847"; exon_number "3"; gene_name "RAB3IP"; ref_gene_id "ENSG00000127328";
chr12	StringTie	exon	69812778	69812877	1000	+	.	gene_id "MSTRG.42065"; transcript_id "ENST00000550847"; exon_number "4"; gene_name "RAB3IP"; ref_gene_id "ENSG00000127328";
chr12	StringTie	exon	69812964	69813033	1000	+	.	gene_id "MSTRG.42065"; transcript_id "ENST00000550847"; exon_number "5"; gene_name "RAB3IP"; ref_gene_id "ENSG00000127328";
chr12	StringTie	exon	69815364	69815550	1000	+	.	gene_id "MSTRG.42065"; transcript_id "ENST00000550847"; exon_number "6"; gene_name "RAB3IP"; ref_gene_id "ENSG00000127328";
chr12	StringTie	transcript	69778950	69817181	1000	+	.	gene_id "MSTRG.42065"; transcript_id "ENST00000551641"; gene_name "RAB3IP"; ref_gene_id "ENSG00000127328";
chr12	StringTie	exon	69778950	69779181	1000	+	.	gene_id "MSTRG.42065"; transcript_id "ENST00000551641"; exon_number "1"; gene_name "RAB3IP"; ref_gene_id "ENSG00000127328";
chr12	StringTie	exon	69784720	69784815	1000	+	.	gene_id "MSTRG.42065"; transcript_id "ENST00000551641"; exon_number "2"; gene_name "RAB3IP"; ref_gene_id "ENSG00000127328";
chr12	StringTie	exon	69794437	69794514	1000	+	.	gene_id "MSTRG.42065"; transcript_id "ENST00000551641"; exon_number "3"; gene_name "RAB3IP"; ref_gene_id "ENSG00000127328";
chr12	StringTie	exon	69795141	69795344	1000	+	.	gene_id "MSTRG.42065"; transcript_id "ENST00000551641"; exon_number "4"; gene_name "RAB3IP"; ref_gene_id "ENSG00000127328";
chr12	StringTie	exon	69800209	69800337	1000	+	.	gene_id "MSTRG.42065"; transcript_id "ENST00000551641"; exon_number "5"; gene_name "RAB3IP"; ref_gene_id "ENSG00000127328";
chr12	StringTie	exon	69801609	69801721	1000	+	.	gene_id "MSTRG.42065"; transcript_id "ENST00000551641"; exon_number "6"; gene_name "RAB3IP"; ref_gene_id "ENSG00000127328";
chr12	StringTie	exon	69812778	69812877	1000	+	.	gene_id "MSTRG.42065"; transcript_id "ENST00000551641"; exon_number "7"; gene_name "RAB3IP"; ref_gene_id "ENSG00000127328";
chr12	StringTie	exon	69812964	69813033	1000	+	.	gene_id "MSTRG.42065"; transcript_id "ENST00000551641"; exon_number "8"; gene_name "RAB3IP"; ref_gene_id "ENSG00000127328";
chr12	StringTie	exon	69815364	69817181	1000	+	.	gene_id "MSTRG.42065"; transcript_id "ENST00000551641"; exon_number "9"; gene_name "RAB3IP"; ref_gene_id "ENSG00000127328";
chr12	StringTie	transcript	69825304	69958723	1000	+	.	gene_id "MSTRG.42065"; transcript_id "ENST00000552032"; gene_name "MYRFL"; ref_gene_id "ENSG00000166268";
chr12	StringTie	exon	69825304	69825563	1000	+	.	gene_id "MSTRG.42065"; transcript_id "ENST00000552032"; exon_number "1"; gene_name "MYRFL"; ref_gene_id "ENSG00000166268";
chr12	StringTie	exon	69855280	69855370	1000	+	.	gene_id "MSTRG.42065"; transcript_id "ENST00000552032"; exon_number "2"; gene_name "MYRFL"; ref_gene_id "ENSG00000166268";
chr12	StringTie	exon	69879028	69879095	1000	+	.	gene_id "MSTRG.42065"; transcript_id "ENST00000552032"; exon_number "3"; gene_name "MYRFL"; ref_gene_id "ENSG00000166268";
chr12	StringTie	exon	69879195	69879453	1000	+	.	gene_id "MSTRG.42065"; transcript_id "ENST00000552032"; exon_number "4"; gene_name "MYRFL"; ref_gene_id "ENSG00000166268";
chr12	StringTie	exon	69880201	69880292	1000	+	.	gene_id "MSTRG.42065"; transcript_id "ENST00000552032"; exon_number "5"; gene_name "MYRFL"; ref_gene_id "ENSG00000166268";
chr12	StringTie	exon	69886820	69886970	1000	+	.	gene_id "MSTRG.42065"; transcript_id "ENST00000552032"; exon_number "6"; gene_name "MYRFL"; ref_gene_id "ENSG00000166268";
chr12	StringTie	exon	69890971	69891166	1000	+	.	gene_id "MSTRG.42065"; transcript_id "ENST00000552032"; exon_number "7"; gene_name "MYRFL"; ref_gene_id "ENSG00000166268";
chr12	StringTie	exon	69893764	69893840	1000	+	.	gene_id "MSTRG.42065"; transcript_id "ENST00000552032"; exon_number "8"; gene_name "MYRFL"; ref_gene_id "ENSG00000166268";
chr12	StringTie	exon	69895371	69895481	1000	+	.	gene_id "MSTRG.42065"; transcript_id "ENST00000552032"; exon_number "9"; gene_name "MYRFL"; ref_gene_id "ENSG00000166268";
chr12	StringTie	exon	69897156	69897246	1000	+	.	gene_id "MSTRG.42065"; transcript_id "ENST00000552032"; exon_number "10"; gene_name "MYRFL"; ref_gene_id "ENSG00000166268";
chr12	StringTie	exon	69903644	69903844	1000	+	.	gene_id "MSTRG.42065"; transcript_id "ENST00000552032"; exon_number "11"; gene_name "MYRFL"; ref_gene_id "ENSG00000166268";
chr12	StringTie	exon	69909969	69910077	1000	+	.	gene_id "MSTRG.42065"; transcript_id "ENST00000552032"; exon_number "12"; gene_name "MYRFL"; ref_gene_id "ENSG00000166268";
chr12	StringTie	exon	69910821	69910930	1000	+	.	gene_id "MSTRG.42065"; transcript_id "ENST00000552032"; exon_number "13"; gene_name "MYRFL"; ref_gene_id "ENSG00000166268";
chr12	StringTie	exon	69926571	69926734	1000	+	.	gene_id "MSTRG.42065"; transcript_id "ENST00000552032"; exon_number "14"; gene_name "MYRFL"; ref_gene_id "ENSG00000166268";
chr12	StringTie	exon	69927685	69927748	1000	+	.	gene_id "MSTRG.42065"; transcript_id "ENST00000552032"; exon_number "15"; gene_name "MYRFL"; ref_gene_id "ENSG00000166268";
chr12	StringTie	exon	69932513	69932598	1000	+	.	gene_id "MSTRG.42065"; transcript_id "ENST00000552032"; exon_number "16"; gene_name "MYRFL"; ref_gene_id "ENSG00000166268";
chr12	StringTie	exon	69936113	69936187	1000	+	.	gene_id "MSTRG.42065"; transcript_id "ENST00000552032"; exon_number "17"; gene_name "MYRFL"; ref_gene_id "ENSG00000166268";
chr12	StringTie	exon	69936283	69936335	1000	+	.	gene_id "MSTRG.42065"; transcript_id "ENST00000552032"; exon_number "18"; gene_name "MYRFL"; ref_gene_id "ENSG00000166268";
chr12	StringTie	exon	69936453	69936632	1000	+	.	gene_id "MSTRG.42065"; transcript_id "ENST00000552032"; exon_number "19"; gene_name "MYRFL"; ref_gene_id "ENSG00000166268";
chr12	StringTie	exon	69952113	69952175	1000	+	.	gene_id "MSTRG.42065"; transcript_id "ENST00000552032"; exon_number "20"; gene_name "MYRFL"; ref_gene_id "ENSG00000166268";
chr12	StringTie	exon	69952799	69952886	1000	+	.	gene_id "MSTRG.42065"; transcript_id "ENST00000552032"; exon_number "21"; gene_name "MYRFL"; ref_gene_id "ENSG00000166268";
chr12	StringTie	exon	69955363	69955437	1000	+	.	gene_id "MSTRG.42065"; transcript_id "ENST00000552032"; exon_number "22"; gene_name "MYRFL"; ref_gene_id "ENSG00000166268";
chr12	StringTie	exon	69957822	69957942	1000	+	.	gene_id "MSTRG.42065"; transcript_id "ENST00000552032"; exon_number "23"; gene_name "MYRFL"; ref_gene_id "ENSG00000166268";
chr12	StringTie	exon	69958249	69958323	1000	+	.	gene_id "MSTRG.42065"; transcript_id "ENST00000552032"; exon_number "24"; gene_name "MYRFL"; ref_gene_id "ENSG00000166268";
chr12	StringTie	exon	69958445	69958723	1000	+	.	gene_id "MSTRG.42065"; transcript_id "ENST00000552032"; exon_number "25"; gene_name "MYRFL"; ref_gene_id "ENSG00000166268";
chr12	StringTie	transcript	69739408	69815723	1000	+	.	gene_id "MSTRG.42065"; transcript_id "ENST00000552199"; gene_name "RAB3IP"; ref_gene_id "ENSG00000127328";
chr12	StringTie	exon	69739408	69739869	1000	+	.	gene_id "MSTRG.42065"; transcript_id "ENST00000552199"; exon_number "1"; gene_name "RAB3IP"; ref_gene_id "ENSG00000127328";
chr12	StringTie	exon	69755384	69755659	1000	+	.	gene_id "MSTRG.42065"; transcript_id "ENST00000552199"; exon_number "2"; gene_name "RAB3IP"; ref_gene_id "ENSG00000127328";
chr12	StringTie	exon	69756405	69756663	1000	+	.	gene_id "MSTRG.42065"; transcript_id "ENST00000552199"; exon_number "3"; gene_name "RAB3IP"; ref_gene_id "ENSG00000127328";
chr12	StringTie	exon	69784720	69784815	1000	+	.	gene_id "MSTRG.42065"; transcript_id "ENST00000552199"; exon_number "4"; gene_name "RAB3IP"; ref_gene_id "ENSG00000127328";
chr12	StringTie	exon	69794437	69794514	1000	+	.	gene_id "MSTRG.42065"; transcript_id "ENST00000552199"; exon_number "5"; gene_name "RAB3IP"; ref_gene_id "ENSG00000127328";
chr12	StringTie	exon	69795141	69795344	1000	+	.	gene_id "MSTRG.42065"; transcript_id "ENST00000552199"; exon_number "6"; gene_name "RAB3IP"; ref_gene_id "ENSG00000127328";
chr12	StringTie	exon	69812778	69812877	1000	+	.	gene_id "MSTRG.42065"; transcript_id "ENST00000552199"; exon_number "7"; gene_name "RAB3IP"; ref_gene_id "ENSG00000127328";
chr12	StringTie	exon	69812964	69813033	1000	+	.	gene_id "MSTRG.42065"; transcript_id "ENST00000552199"; exon_number "8"; gene_name "RAB3IP"; ref_gene_id "ENSG00000127328";
chr12	StringTie	exon	69815364	69815723	1000	+	.	gene_id "MSTRG.42065"; transcript_id "ENST00000552199"; exon_number "9"; gene_name "RAB3IP"; ref_gene_id "ENSG00000127328";
chr12	StringTie	transcript	69812711	69815684	1000	+	.	gene_id "MSTRG.42065"; transcript_id "ENST00000552610"; gene_name "RAB3IP"; ref_gene_id "ENSG00000127328";
chr12	StringTie	exon	69812711	69812877	1000	+	.	gene_id "MSTRG.42065"; transcript_id "ENST00000552610"; exon_number "1"; gene_name "RAB3IP"; ref_gene_id "ENSG00000127328";
chr12	StringTie	exon	69812964	69813033	1000	+	.	gene_id "MSTRG.42065"; transcript_id "ENST00000552610"; exon_number "2"; gene_name "RAB3IP"; ref_gene_id "ENSG00000127328";
chr12	StringTie	exon	69815364	69815684	1000	+	.	gene_id "MSTRG.42065"; transcript_id "ENST00000552610"; exon_number "3"; gene_name "RAB3IP"; ref_gene_id "ENSG00000127328";
chr12	StringTie	transcript	69778967	69817117	1000	+	.	gene_id "MSTRG.42065"; transcript_id "ENST00000553099"; gene_name "RAB3IP"; ref_gene_id "ENSG00000127328";
chr12	StringTie	exon	69778967	69779096	1000	+	.	gene_id "MSTRG.42065"; transcript_id "ENST00000553099"; exon_number "1"; gene_name "RAB3IP"; ref_gene_id "ENSG00000127328";
chr12	StringTie	exon	69784720	69784815	1000	+	.	gene_id "MSTRG.42065"; transcript_id "ENST00000553099"; exon_number "2"; gene_name "RAB3IP"; ref_gene_id "ENSG00000127328";
chr12	StringTie	exon	69794437	69794514	1000	+	.	gene_id "MSTRG.42065"; transcript_id "ENST00000553099"; exon_number "3"; gene_name "RAB3IP"; ref_gene_id "ENSG00000127328";
chr12	StringTie	exon	69795141	69795344	1000	+	.	gene_id "MSTRG.42065"; transcript_id "ENST00000553099"; exon_number "4"; gene_name "RAB3IP"; ref_gene_id "ENSG00000127328";
chr12	StringTie	exon	69800209	69800337	1000	+	.	gene_id "MSTRG.42065"; transcript_id "ENST00000553099"; exon_number "5"; gene_name "RAB3IP"; ref_gene_id "ENSG00000127328";
chr12	StringTie	exon	69801609	69801721	1000	+	.	gene_id "MSTRG.42065"; transcript_id "ENST00000553099"; exon_number "6"; gene_name "RAB3IP"; ref_gene_id "ENSG00000127328";
chr12	StringTie	exon	69812778	69812877	1000	+	.	gene_id "MSTRG.42065"; transcript_id "ENST00000553099"; exon_number "7"; gene_name "RAB3IP"; ref_gene_id "ENSG00000127328";
chr12	StringTie	exon	69812964	69813033	1000	+	.	gene_id "MSTRG.42065"; transcript_id "ENST00000553099"; exon_number "8"; gene_name "RAB3IP"; ref_gene_id "ENSG00000127328";
chr12	StringTie	exon	69815364	69817117	1000	+	.	gene_id "MSTRG.42065"; transcript_id "ENST00000553099"; exon_number "9"; gene_name "RAB3IP"; ref_gene_id "ENSG00000127328";
chr12	StringTie	transcript	69620688	69643358	1000	+	.	gene_id "MSTRG.42065"; transcript_id "MSTRG.42065.1";
chr12	StringTie	exon	69620688	69621943	1000	+	.	gene_id "MSTRG.42065"; transcript_id "MSTRG.42065.1"; exon_number "1";
chr12	StringTie	exon	69622102	69622365	1000	+	.	gene_id "MSTRG.42065"; transcript_id "MSTRG.42065.1"; exon_number "2";
chr12	StringTie	exon	69624354	69624461	1000	+	.	gene_id "MSTRG.42065"; transcript_id "MSTRG.42065.1"; exon_number "3";
chr12	StringTie	exon	69624857	69624950	1000	+	.	gene_id "MSTRG.42065"; transcript_id "MSTRG.42065.1"; exon_number "4";
chr12	StringTie	exon	69638810	69639014	1000	+	.	gene_id "MSTRG.42065"; transcript_id "MSTRG.42065.1"; exon_number "5";
chr12	StringTie	exon	69639547	69643358	1000	+	.	gene_id "MSTRG.42065"; transcript_id "MSTRG.42065.1"; exon_number "6";
chr12	StringTie	transcript	69738608	69823866	1000	+	.	gene_id "MSTRG.42065"; transcript_id "MSTRG.42065.10";
chr12	StringTie	exon	69738608	69739869	1000	+	.	gene_id "MSTRG.42065"; transcript_id "MSTRG.42065.10"; exon_number "1";
chr12	StringTie	exon	69755384	69755659	1000	+	.	gene_id "MSTRG.42065"; transcript_id "MSTRG.42065.10"; exon_number "2";
chr12	StringTie	exon	69756405	69756663	1000	+	.	gene_id "MSTRG.42065"; transcript_id "MSTRG.42065.10"; exon_number "3";
chr12	StringTie	exon	69765579	69765775	1000	+	.	gene_id "MSTRG.42065"; transcript_id "MSTRG.42065.10"; exon_number "4";
chr12	StringTie	exon	69784720	69784815	1000	+	.	gene_id "MSTRG.42065"; transcript_id "MSTRG.42065.10"; exon_number "5";
chr12	StringTie	exon	69794437	69794514	1000	+	.	gene_id "MSTRG.42065"; transcript_id "MSTRG.42065.10"; exon_number "6";
chr12	StringTie	exon	69795141	69795344	1000	+	.	gene_id "MSTRG.42065"; transcript_id "MSTRG.42065.10"; exon_number "7";
chr12	StringTie	exon	69800209	69800337	1000	+	.	gene_id "MSTRG.42065"; transcript_id "MSTRG.42065.10"; exon_number "8";
chr12	StringTie	exon	69801609	69801721	1000	+	.	gene_id "MSTRG.42065"; transcript_id "MSTRG.42065.10"; exon_number "9";
chr12	StringTie	exon	69812778	69812877	1000	+	.	gene_id "MSTRG.42065"; transcript_id "MSTRG.42065.10"; exon_number "10";
chr12	StringTie	exon	69812964	69813033	1000	+	.	gene_id "MSTRG.42065"; transcript_id "MSTRG.42065.10"; exon_number "11";
chr12	StringTie	exon	69815364	69823866	1000	+	.	gene_id "MSTRG.42065"; transcript_id "MSTRG.42065.10"; exon_number "12";
chr12	StringTie	transcript	69925453	69958730	1000	+	.	gene_id "MSTRG.42065"; transcript_id "MSTRG.42065.100";
chr12	StringTie	exon	69925453	69926734	1000	+	.	gene_id "MSTRG.42065"; transcript_id "MSTRG.42065.100"; exon_number "1";
chr12	StringTie	exon	69927685	69927748	1000	+	.	gene_id "MSTRG.42065"; transcript_id "MSTRG.42065.100"; exon_number "2";
chr12	StringTie	exon	69936113	69936187	1000	+	.	gene_id "MSTRG.42065"; transcript_id "MSTRG.42065.100"; exon_number "3";
chr12	StringTie	exon	69936283	69936632	1000	+	.	gene_id "MSTRG.42065"; transcript_id "MSTRG.42065.100"; exon_number "4";
chr12	StringTie	exon	69951448	69951522	1000	+	.	gene_id "MSTRG.42065"; transcript_id "MSTRG.42065.100"; exon_number "5";
chr12	StringTie	exon	69952113	69952175	1000	+	.	gene_id "MSTRG.42065"; transcript_id "MSTRG.42065.100"; exon_number "6";
chr12	StringTie	exon	69952799	69952886	1000	+	.	gene_id "MSTRG.42065"; transcript_id "MSTRG.42065.100"; exon_number "7";
chr12	StringTie	exon	69955363	69955437	1000	+	.	gene_id "MSTRG.42065"; transcript_id "MSTRG.42065.100"; exon_number "8";
chr12	StringTie	exon	69957822	69957942	1000	+	.	gene_id "MSTRG.42065"; transcript_id "MSTRG.42065.100"; exon_number "9";
chr12	StringTie	exon	69958249	69958323	1000	+	.	gene_id "MSTRG.42065"; transcript_id "MSTRG.42065.100"; exon_number "10";
chr12	StringTie	exon	69958445	69958730	1000	+	.	gene_id "MSTRG.42065"; transcript_id "MSTRG.42065.100"; exon_number "11";
chr12	StringTie	transcript	69926363	69959096	1000	+	.	gene_id "MSTRG.42065"; transcript_id "MSTRG.42065.101";
chr12	StringTie	exon	69926363	69926451	1000	+	.	gene_id "MSTRG.42065"; transcript_id "MSTRG.42065.101"; exon_number "1";
chr12	StringTie	exon	69926571	69926734	1000	+	.	gene_id "MSTRG.42065"; transcript_id "MSTRG.42065.101"; exon_number "2";
chr12	StringTie	exon	69927685	69927748	1000	+	.	gene_id "MSTRG.42065"; transcript_id "MSTRG.42065.101"; exon_number "3";
chr12	StringTie	exon	69932513	69932598	1000	+	.	gene_id "MSTRG.42065"; transcript_id "MSTRG.42065.101"; exon_number "4";
chr12	StringTie	exon	69936113	69936187	1000	+	.	gene_id "MSTRG.42065"; transcript_id "MSTRG.42065.101"; exon_number "5";
chr12	StringTie	exon	69936283	69936335	1000	+	.	gene_id "MSTRG.42065"; transcript_id "MSTRG.42065.101"; exon_number "6";
chr12	StringTie	exon	69936453	69936632	1000	+	.	gene_id "MSTRG.42065"; transcript_id "MSTRG.42065.101"; exon_number "7";
chr12	StringTie	exon	69952113	69952175	1000	+	.	gene_id "MSTRG.42065"; transcript_id "MSTRG.42065.101"; exon_number "8";
chr12	StringTie	exon	69952799	69952886	1000	+	.	gene_id "MSTRG.42065"; transcript_id "MSTRG.42065.101"; exon_number "9";
chr12	StringTie	exon	69955363	69955437	1000	+	.	gene_id "MSTRG.42065"; transcript_id "MSTRG.42065.101"; exon_number "10";
chr12	StringTie	exon	69957822	69957942	1000	+	.	gene_id "MSTRG.42065"; transcript_id "MSTRG.42065.101"; exon_number "11";
chr12	StringTie	exon	69958249	69958323	1000	+	.	gene_id "MSTRG.42065"; transcript_id "MSTRG.42065.101"; exon_number "12";
chr12	StringTie	exon	69958445	69959096	1000	+	.	gene_id "MSTRG.42065"; transcript_id "MSTRG.42065.101"; exon_number "13";
chr12	StringTie	transcript	69927685	69958723	1000	+	.	gene_id "MSTRG.42065"; transcript_id "MSTRG.42065.103";
chr12	StringTie	exon	69927685	69927748	1000	+	.	gene_id "MSTRG.42065"; transcript_id "MSTRG.42065.103"; exon_number "1";
chr12	StringTie	exon	69936146	69936187	1000	+	.	gene_id "MSTRG.42065"; transcript_id "MSTRG.42065.103"; exon_number "2";
chr12	StringTie	exon	69936283	69936335	1000	+	.	gene_id "MSTRG.42065"; transcript_id "MSTRG.42065.103"; exon_number "3";
chr12	StringTie	exon	69936453	69936632	1000	+	.	gene_id "MSTRG.42065"; transcript_id "MSTRG.42065.103"; exon_number "4";
chr12	StringTie	exon	69952113	69952175	1000	+	.	gene_id "MSTRG.42065"; transcript_id "MSTRG.42065.103"; exon_number "5";
chr12	StringTie	exon	69952799	69952886	1000	+	.	gene_id "MSTRG.42065"; transcript_id "MSTRG.42065.103"; exon_number "6";
chr12	StringTie	exon	69955363	69955437	1000	+	.	gene_id "MSTRG.42065"; transcript_id "MSTRG.42065.103"; exon_number "7";
chr12	StringTie	exon	69957822	69957942	1000	+	.	gene_id "MSTRG.42065"; transcript_id "MSTRG.42065.103"; exon_number "8";
chr12	StringTie	exon	69958249	69958323	1000	+	.	gene_id "MSTRG.42065"; transcript_id "MSTRG.42065.103"; exon_number "9";
chr12	StringTie	exon	69958445	69958723	1000	+	.	gene_id "MSTRG.42065"; transcript_id "MSTRG.42065.103"; exon_number "10";
chr12	StringTie	transcript	69927699	69959007	1000	+	.	gene_id "MSTRG.42065"; transcript_id "MSTRG.42065.104";
chr12	StringTie	exon	69927699	69927748	1000	+	.	gene_id "MSTRG.42065"; transcript_id "MSTRG.42065.104"; exon_number "1";
chr12	StringTie	exon	69936113	69936187	1000	+	.	gene_id "MSTRG.42065"; transcript_id "MSTRG.42065.104"; exon_number "2";
chr12	StringTie	exon	69936283	69936335	1000	+	.	gene_id "MSTRG.42065"; transcript_id "MSTRG.42065.104"; exon_number "3";
chr12	StringTie	exon	69936453	69936632	1000	+	.	gene_id "MSTRG.42065"; transcript_id "MSTRG.42065.104"; exon_number "4";
chr12	StringTie	exon	69952113	69952175	1000	+	.	gene_id "MSTRG.42065"; transcript_id "MSTRG.42065.104"; exon_number "5";
chr12	StringTie	exon	69952799	69952890	1000	+	.	gene_id "MSTRG.42065"; transcript_id "MSTRG.42065.104"; exon_number "6";
chr12	StringTie	exon	69955363	69955437	1000	+	.	gene_id "MSTRG.42065"; transcript_id "MSTRG.42065.104"; exon_number "7";
chr12	StringTie	exon	69957822	69957942	1000	+	.	gene_id "MSTRG.42065"; transcript_id "MSTRG.42065.104"; exon_number "8";
chr12	StringTie	exon	69958249	69958323	1000	+	.	gene_id "MSTRG.42065"; transcript_id "MSTRG.42065.104"; exon_number "9";
chr12	StringTie	exon	69958445	69959007	1000	+	.	gene_id "MSTRG.42065"; transcript_id "MSTRG.42065.104"; exon_number "10";
chr12	StringTie	transcript	69934597	69958700	1000	+	.	gene_id "MSTRG.42065"; transcript_id "MSTRG.42065.106";
chr12	StringTie	exon	69934597	69936335	1000	+	.	gene_id "MSTRG.42065"; transcript_id "MSTRG.42065.106"; exon_number "1";
chr12	StringTie	exon	69936453	69936632	1000	+	.	gene_id "MSTRG.42065"; transcript_id "MSTRG.42065.106"; exon_number "2";
chr12	StringTie	exon	69957822	69957942	1000	+	.	gene_id "MSTRG.42065"; transcript_id "MSTRG.42065.106"; exon_number "3";
chr12	StringTie	exon	69958249	69958323	1000	+	.	gene_id "MSTRG.42065"; transcript_id "MSTRG.42065.106"; exon_number "4";
chr12	StringTie	exon	69958445	69958700	1000	+	.	gene_id "MSTRG.42065"; transcript_id "MSTRG.42065.106"; exon_number "5";
chr12	StringTie	transcript	69935730	69958728	1000	+	.	gene_id "MSTRG.42065"; transcript_id "MSTRG.42065.107";
chr12	StringTie	exon	69935730	69936187	1000	+	.	gene_id "MSTRG.42065"; transcript_id "MSTRG.42065.107"; exon_number "1";
chr12	StringTie	exon	69936283	69936335	1000	+	.	gene_id "MSTRG.42065"; transcript_id "MSTRG.42065.107"; exon_number "2";
chr12	StringTie	exon	69936533	69936632	1000	+	.	gene_id "MSTRG.42065"; transcript_id "MSTRG.42065.107"; exon_number "3";
chr12	StringTie	exon	69952113	69952175	1000	+	.	gene_id "MSTRG.42065"; transcript_id "MSTRG.42065.107"; exon_number "4";
chr12	StringTie	exon	69952799	69952886	1000	+	.	gene_id "MSTRG.42065"; transcript_id "MSTRG.42065.107"; exon_number "5";
chr12	StringTie	exon	69955363	69955437	1000	+	.	gene_id "MSTRG.42065"; transcript_id "MSTRG.42065.107"; exon_number "6";
chr12	StringTie	exon	69957822	69957942	1000	+	.	gene_id "MSTRG.42065"; transcript_id "MSTRG.42065.107"; exon_number "7";
chr12	StringTie	exon	69958249	69958323	1000	+	.	gene_id "MSTRG.42065"; transcript_id "MSTRG.42065.107"; exon_number "8";
chr12	StringTie	exon	69958445	69958728	1000	+	.	gene_id "MSTRG.42065"; transcript_id "MSTRG.42065.107"; exon_number "9";
chr12	StringTie	transcript	69936121	69960207	1000	+	.	gene_id "MSTRG.42065"; transcript_id "MSTRG.42065.109";
chr12	StringTie	exon	69936121	69936187	1000	+	.	gene_id "MSTRG.42065"; transcript_id "MSTRG.42065.109"; exon_number "1";
chr12	StringTie	exon	69936283	69936335	1000	+	.	gene_id "MSTRG.42065"; transcript_id "MSTRG.42065.109"; exon_number "2";
chr12	StringTie	exon	69936533	69936632	1000	+	.	gene_id "MSTRG.42065"; transcript_id "MSTRG.42065.109"; exon_number "3";
chr12	StringTie	exon	69952113	69952175	1000	+	.	gene_id "MSTRG.42065"; transcript_id "MSTRG.42065.109"; exon_number "4";
chr12	StringTie	exon	69952799	69952886	1000	+	.	gene_id "MSTRG.42065"; transcript_id "MSTRG.42065.109"; exon_number "5";
chr12	StringTie	exon	69955363	69955437	1000	+	.	gene_id "MSTRG.42065"; transcript_id "MSTRG.42065.109"; exon_number "6";
chr12	StringTie	exon	69957822	69958323	1000	+	.	gene_id "MSTRG.42065"; transcript_id "MSTRG.42065.109"; exon_number "7";
chr12	StringTie	exon	69958445	69960207	1000	+	.	gene_id "MSTRG.42065"; transcript_id "MSTRG.42065.109"; exon_number "8";
chr12	StringTie	transcript	69738626	69823204	1000	+	.	gene_id "MSTRG.42065"; transcript_id "MSTRG.42065.11";
chr12	StringTie	exon	69738626	69739031	1000	+	.	gene_id "MSTRG.42065"; transcript_id "MSTRG.42065.11"; exon_number "1";
chr12	StringTie	exon	69739772	69739869	1000	+	.	gene_id "MSTRG.42065"; transcript_id "MSTRG.42065.11"; exon_number "2";
chr12	StringTie	exon	69755384	69755659	1000	+	.	gene_id "MSTRG.42065"; transcript_id "MSTRG.42065.11"; exon_number "3";
chr12	StringTie	exon	69756405	69756663	1000	+	.	gene_id "MSTRG.42065"; transcript_id "MSTRG.42065.11"; exon_number "4";
chr12	StringTie	exon	69784720	69784815	1000	+	.	gene_id "MSTRG.42065"; transcript_id "MSTRG.42065.11"; exon_number "5";
chr12	StringTie	exon	69794437	69794514	1000	+	.	gene_id "MSTRG.42065"; transcript_id "MSTRG.42065.11"; exon_number "6";
chr12	StringTie	exon	69795141	69795344	1000	+	.	gene_id "MSTRG.42065"; transcript_id "MSTRG.42065.11"; exon_number "7";
chr12	StringTie	exon	69800209	69800337	1000	+	.	gene_id "MSTRG.42065"; transcript_id "MSTRG.42065.11"; exon_number "8";
chr12	StringTie	exon	69801609	69801721	1000	+	.	gene_id "MSTRG.42065"; transcript_id "MSTRG.42065.11"; exon_number "9";
chr12	StringTie	exon	69812778	69812877	1000	+	.	gene_id "MSTRG.42065"; transcript_id "MSTRG.42065.11"; exon_number "10";
chr12	StringTie	exon	69812964	69813033	1000	+	.	gene_id "MSTRG.42065"; transcript_id "MSTRG.42065.11"; exon_number "11";
chr12	StringTie	exon	69815364	69823204	1000	+	.	gene_id "MSTRG.42065"; transcript_id "MSTRG.42065.11"; exon_number "12";
chr12	StringTie	transcript	69947053	69959032	1000	+	.	gene_id "MSTRG.42065"; transcript_id "MSTRG.42065.110";
chr12	StringTie	exon	69947053	69947068	1000	+	.	gene_id "MSTRG.42065"; transcript_id "MSTRG.42065.110"; exon_number "1";
chr12	StringTie	exon	69952113	69952175	1000	+	.	gene_id "MSTRG.42065"; transcript_id "MSTRG.42065.110"; exon_number "2";
chr12	StringTie	exon	69952799	69952886	1000	+	.	gene_id "MSTRG.42065"; transcript_id "MSTRG.42065.110"; exon_number "3";
chr12	StringTie	exon	69955363	69955437	1000	+	.	gene_id "MSTRG.42065"; transcript_id "MSTRG.42065.110"; exon_number "4";
chr12	StringTie	exon	69957822	69957942	1000	+	.	gene_id "MSTRG.42065"; transcript_id "MSTRG.42065.110"; exon_number "5";
chr12	StringTie	exon	69958249	69958323	1000	+	.	gene_id "MSTRG.42065"; transcript_id "MSTRG.42065.110"; exon_number "6";
chr12	StringTie	exon	69958445	69959032	1000	+	.	gene_id "MSTRG.42065"; transcript_id "MSTRG.42065.110"; exon_number "7";
chr12	StringTie	transcript	69948475	69958644	1000	+	.	gene_id "MSTRG.42065"; transcript_id "MSTRG.42065.111";
chr12	StringTie	exon	69948475	69948488	1000	+	.	gene_id "MSTRG.42065"; transcript_id "MSTRG.42065.111"; exon_number "1";
chr12	StringTie	exon	69952113	69952175	1000	+	.	gene_id "MSTRG.42065"; transcript_id "MSTRG.42065.111"; exon_number "2";
chr12	StringTie	exon	69952799	69952886	1000	+	.	gene_id "MSTRG.42065"; transcript_id "MSTRG.42065.111"; exon_number "3";
chr12	StringTie	exon	69955363	69955437	1000	+	.	gene_id "MSTRG.42065"; transcript_id "MSTRG.42065.111"; exon_number "4";
chr12	StringTie	exon	69957822	69957942	1000	+	.	gene_id "MSTRG.42065"; transcript_id "MSTRG.42065.111"; exon_number "5";
chr12	StringTie	exon	69958249	69958323	1000	+	.	gene_id "MSTRG.42065"; transcript_id "MSTRG.42065.111"; exon_number "6";
chr12	StringTie	exon	69958445	69958644	1000	+	.	gene_id "MSTRG.42065"; transcript_id "MSTRG.42065.111"; exon_number "7";
chr12	StringTie	transcript	69951253	69958739	1000	+	.	gene_id "MSTRG.42065"; transcript_id "MSTRG.42065.112";
chr12	StringTie	exon	69951253	69951570	1000	+	.	gene_id "MSTRG.42065"; transcript_id "MSTRG.42065.112"; exon_number "1";
chr12	StringTie	exon	69952113	69952175	1000	+	.	gene_id "MSTRG.42065"; transcript_id "MSTRG.42065.112"; exon_number "2";
chr12	StringTie	exon	69952799	69952886	1000	+	.	gene_id "MSTRG.42065"; transcript_id "MSTRG.42065.112"; exon_number "3";
chr12	StringTie	exon	69955363	69955437	1000	+	.	gene_id "MSTRG.42065"; transcript_id "MSTRG.42065.112"; exon_number "4";
chr12	StringTie	exon	69957822	69957942	1000	+	.	gene_id "MSTRG.42065"; transcript_id "MSTRG.42065.112"; exon_number "5";
chr12	StringTie	exon	69958249	69958323	1000	+	.	gene_id "MSTRG.42065"; transcript_id "MSTRG.42065.112"; exon_number "6";
chr12	StringTie	exon	69958445	69958739	1000	+	.	gene_id "MSTRG.42065"; transcript_id "MSTRG.42065.112"; exon_number "7";
chr12	StringTie	transcript	69738630	69823230	1000	+	.	gene_id "MSTRG.42065"; transcript_id "MSTRG.42065.12";
chr12	StringTie	exon	69738630	69739031	1000	+	.	gene_id "MSTRG.42065"; transcript_id "MSTRG.42065.12"; exon_number "1";
chr12	StringTie	exon	69755384	69755659	1000	+	.	gene_id "MSTRG.42065"; transcript_id "MSTRG.42065.12"; exon_number "2";
chr12	StringTie	exon	69756405	69756663	1000	+	.	gene_id "MSTRG.42065"; transcript_id "MSTRG.42065.12"; exon_number "3";
chr12	StringTie	exon	69784720	69784815	1000	+	.	gene_id "MSTRG.42065"; transcript_id "MSTRG.42065.12"; exon_number "4";
chr12	StringTie	exon	69787100	69787142	1000	+	.	gene_id "MSTRG.42065"; transcript_id "MSTRG.42065.12"; exon_number "5";
chr12	StringTie	exon	69794437	69794514	1000	+	.	gene_id "MSTRG.42065"; transcript_id "MSTRG.42065.12"; exon_number "6";
chr12	StringTie	exon	69795141	69795344	1000	+	.	gene_id "MSTRG.42065"; transcript_id "MSTRG.42065.12"; exon_number "7";
chr12	StringTie	exon	69800209	69800337	1000	+	.	gene_id "MSTRG.42065"; transcript_id "MSTRG.42065.12"; exon_number "8";
chr12	StringTie	exon	69801609	69801721	1000	+	.	gene_id "MSTRG.42065"; transcript_id "MSTRG.42065.12"; exon_number "9";
chr12	StringTie	exon	69812778	69812877	1000	+	.	gene_id "MSTRG.42065"; transcript_id "MSTRG.42065.12"; exon_number "10";
chr12	StringTie	exon	69812964	69813033	1000	+	.	gene_id "MSTRG.42065"; transcript_id "MSTRG.42065.12"; exon_number "11";
chr12	StringTie	exon	69815364	69823230	1000	+	.	gene_id "MSTRG.42065"; transcript_id "MSTRG.42065.12"; exon_number "12";
chr12	StringTie	transcript	69738632	69823215	1000	+	.	gene_id "MSTRG.42065"; transcript_id "MSTRG.42065.13";
chr12	StringTie	exon	69738632	69739031	1000	+	.	gene_id "MSTRG.42065"; transcript_id "MSTRG.42065.13"; exon_number "1";
chr12	StringTie	exon	69755384	69755659	1000	+	.	gene_id "MSTRG.42065"; transcript_id "MSTRG.42065.13"; exon_number "2";
chr12	StringTie	exon	69756405	69756663	1000	+	.	gene_id "MSTRG.42065"; transcript_id "MSTRG.42065.13"; exon_number "3";
chr12	StringTie	exon	69765579	69765775	1000	+	.	gene_id "MSTRG.42065"; transcript_id "MSTRG.42065.13"; exon_number "4";
chr12	StringTie	exon	69784720	69784815	1000	+	.	gene_id "MSTRG.42065"; transcript_id "MSTRG.42065.13"; exon_number "5";
chr12	StringTie	exon	69788229	69788401	1000	+	.	gene_id "MSTRG.42065"; transcript_id "MSTRG.42065.13"; exon_number "6";
chr12	StringTie	exon	69794437	69794514	1000	+	.	gene_id "MSTRG.42065"; transcript_id "MSTRG.42065.13"; exon_number "7";
chr12	StringTie	exon	69795141	69795344	1000	+	.	gene_id "MSTRG.42065"; transcript_id "MSTRG.42065.13"; exon_number "8";
chr12	StringTie	exon	69800209	69800337	1000	+	.	gene_id "MSTRG.42065"; transcript_id "MSTRG.42065.13"; exon_number "9";
chr12	StringTie	exon	69801609	69801721	1000	+	.	gene_id "MSTRG.42065"; transcript_id "MSTRG.42065.13"; exon_number "10";
chr12	StringTie	exon	69812778	69812877	1000	+	.	gene_id "MSTRG.42065"; transcript_id "MSTRG.42065.13"; exon_number "11";
chr12	StringTie	exon	69812964	69813033	1000	+	.	gene_id "MSTRG.42065"; transcript_id "MSTRG.42065.13"; exon_number "12";
chr12	StringTie	exon	69815364	69823215	1000	+	.	gene_id "MSTRG.42065"; transcript_id "MSTRG.42065.13"; exon_number "13";
chr12	StringTie	transcript	69738639	69823241	1000	+	.	gene_id "MSTRG.42065"; transcript_id "MSTRG.42065.14";
chr12	StringTie	exon	69738639	69739031	1000	+	.	gene_id "MSTRG.42065"; transcript_id "MSTRG.42065.14"; exon_number "1";
chr12	StringTie	exon	69755384	69755659	1000	+	.	gene_id "MSTRG.42065"; transcript_id "MSTRG.42065.14"; exon_number "2";
chr12	StringTie	exon	69756405	69756663	1000	+	.	gene_id "MSTRG.42065"; transcript_id "MSTRG.42065.14"; exon_number "3";
chr12	StringTie	exon	69765579	69765775	1000	+	.	gene_id "MSTRG.42065"; transcript_id "MSTRG.42065.14"; exon_number "4";
chr12	StringTie	exon	69784720	69784815	1000	+	.	gene_id "MSTRG.42065"; transcript_id "MSTRG.42065.14"; exon_number "5";
chr12	StringTie	exon	69794437	69794514	1000	+	.	gene_id "MSTRG.42065"; transcript_id "MSTRG.42065.14"; exon_number "6";
chr12	StringTie	exon	69795141	69795344	1000	+	.	gene_id "MSTRG.42065"; transcript_id "MSTRG.42065.14"; exon_number "7";
chr12	StringTie	exon	69800248	69800332	1000	+	.	gene_id "MSTRG.42065"; transcript_id "MSTRG.42065.14"; exon_number "8";
chr12	StringTie	exon	69801609	69801721	1000	+	.	gene_id "MSTRG.42065"; transcript_id "MSTRG.42065.14"; exon_number "9";
chr12	StringTie	exon	69812778	69812877	1000	+	.	gene_id "MSTRG.42065"; transcript_id "MSTRG.42065.14"; exon_number "10";
chr12	StringTie	exon	69812964	69813033	1000	+	.	gene_id "MSTRG.42065"; transcript_id "MSTRG.42065.14"; exon_number "11";
chr12	StringTie	exon	69815364	69823241	1000	+	.	gene_id "MSTRG.42065"; transcript_id "MSTRG.42065.14"; exon_number "12";
chr12	StringTie	transcript	69738639	69823197	1000	+	.	gene_id "MSTRG.42065"; transcript_id "MSTRG.42065.15";
chr12	StringTie	exon	69738639	69739869	1000	+	.	gene_id "MSTRG.42065"; transcript_id "MSTRG.42065.15"; exon_number "1";
chr12	StringTie	exon	69755384	69755659	1000	+	.	gene_id "MSTRG.42065"; transcript_id "MSTRG.42065.15"; exon_number "2";
chr12	StringTie	exon	69756405	69756663	1000	+	.	gene_id "MSTRG.42065"; transcript_id "MSTRG.42065.15"; exon_number "3";
chr12	StringTie	exon	69765579	69765775	1000	+	.	gene_id "MSTRG.42065"; transcript_id "MSTRG.42065.15"; exon_number "4";
chr12	StringTie	exon	69784720	69784815	1000	+	.	gene_id "MSTRG.42065"; transcript_id "MSTRG.42065.15"; exon_number "5";
chr12	StringTie	exon	69788229	69788401	1000	+	.	gene_id "MSTRG.42065"; transcript_id "MSTRG.42065.15"; exon_number "6";
chr12	StringTie	exon	69794437	69794514	1000	+	.	gene_id "MSTRG.42065"; transcript_id "MSTRG.42065.15"; exon_number "7";
chr12	StringTie	exon	69795141	69795344	1000	+	.	gene_id "MSTRG.42065"; transcript_id "MSTRG.42065.15"; exon_number "8";
chr12	StringTie	exon	69800209	69800337	1000	+	.	gene_id "MSTRG.42065"; transcript_id "MSTRG.42065.15"; exon_number "9";
chr12	StringTie	exon	69801619	69801721	1000	+	.	gene_id "MSTRG.42065"; transcript_id "MSTRG.42065.15"; exon_number "10";
chr12	StringTie	exon	69812778	69812877	1000	+	.	gene_id "MSTRG.42065"; transcript_id "MSTRG.42065.15"; exon_number "11";
chr12	StringTie	exon	69812964	69813033	1000	+	.	gene_id "MSTRG.42065"; transcript_id "MSTRG.42065.15"; exon_number "12";
chr12	StringTie	exon	69815364	69823197	1000	+	.	gene_id "MSTRG.42065"; transcript_id "MSTRG.42065.15"; exon_number "13";
chr12	StringTie	transcript	69738641	69812834	1000	+	.	gene_id "MSTRG.42065"; transcript_id "MSTRG.42065.16";
chr12	StringTie	exon	69738641	69739031	1000	+	.	gene_id "MSTRG.42065"; transcript_id "MSTRG.42065.16"; exon_number "1";
chr12	StringTie	exon	69755384	69755478	1000	+	.	gene_id "MSTRG.42065"; transcript_id "MSTRG.42065.16"; exon_number "2";
chr12	StringTie	exon	69755571	69755659	1000	+	.	gene_id "MSTRG.42065"; transcript_id "MSTRG.42065.16"; exon_number "3";
chr12	StringTie	exon	69756405	69756663	1000	+	.	gene_id "MSTRG.42065"; transcript_id "MSTRG.42065.16"; exon_number "4";
chr12	StringTie	exon	69784720	69784815	1000	+	.	gene_id "MSTRG.42065"; transcript_id "MSTRG.42065.16"; exon_number "5";
chr12	StringTie	exon	69794437	69794514	1000	+	.	gene_id "MSTRG.42065"; transcript_id "MSTRG.42065.16"; exon_number "6";
chr12	StringTie	exon	69795141	69795344	1000	+	.	gene_id "MSTRG.42065"; transcript_id "MSTRG.42065.16"; exon_number "7";
chr12	StringTie	exon	69800209	69800337	1000	+	.	gene_id "MSTRG.42065"; transcript_id "MSTRG.42065.16"; exon_number "8";
chr12	StringTie	exon	69812778	69812834	1000	+	.	gene_id "MSTRG.42065"; transcript_id "MSTRG.42065.16"; exon_number "9";
chr12	StringTie	transcript	69738641	69962807	1000	+	.	gene_id "MSTRG.42065"; transcript_id "MSTRG.42065.17";
chr12	StringTie	exon	69738641	69739031	1000	+	.	gene_id "MSTRG.42065"; transcript_id "MSTRG.42065.17"; exon_number "1";
chr12	StringTie	exon	69755384	69755659	1000	+	.	gene_id "MSTRG.42065"; transcript_id "MSTRG.42065.17"; exon_number "2";
chr12	StringTie	exon	69756405	69756663	1000	+	.	gene_id "MSTRG.42065"; transcript_id "MSTRG.42065.17"; exon_number "3";
chr12	StringTie	exon	69784720	69784815	1000	+	.	gene_id "MSTRG.42065"; transcript_id "MSTRG.42065.17"; exon_number "4";
chr12	StringTie	exon	69794437	69794514	1000	+	.	gene_id "MSTRG.42065"; transcript_id "MSTRG.42065.17"; exon_number "5";
chr12	StringTie	exon	69795141	69795555	1000	+	.	gene_id "MSTRG.42065"; transcript_id "MSTRG.42065.17"; exon_number "6";
chr12	StringTie	exon	69800209	69800337	1000	+	.	gene_id "MSTRG.42065"; transcript_id "MSTRG.42065.17"; exon_number "7";
chr12	StringTie	exon	69801609	69801721	1000	+	.	gene_id "MSTRG.42065"; transcript_id "MSTRG.42065.17"; exon_number "8";
chr12	StringTie	exon	69812778	69812877	1000	+	.	gene_id "MSTRG.42065"; transcript_id "MSTRG.42065.17"; exon_number "9";
chr12	StringTie	exon	69812964	69813033	1000	+	.	gene_id "MSTRG.42065"; transcript_id "MSTRG.42065.17"; exon_number "10";
chr12	StringTie	exon	69815364	69832637	1000	+	.	gene_id "MSTRG.42065"; transcript_id "MSTRG.42065.17"; exon_number "11";
chr12	StringTie	exon	69855280	69855370	1000	+	.	gene_id "MSTRG.42065"; transcript_id "MSTRG.42065.17"; exon_number "12";
chr12	StringTie	exon	69878754	69880292	1000	+	.	gene_id "MSTRG.42065"; transcript_id "MSTRG.42065.17"; exon_number "13";
chr12	StringTie	exon	69886820	69886970	1000	+	.	gene_id "MSTRG.42065"; transcript_id "MSTRG.42065.17"; exon_number "14";
chr12	StringTie	exon	69890971	69891166	1000	+	.	gene_id "MSTRG.42065"; transcript_id "MSTRG.42065.17"; exon_number "15";
chr12	StringTie	exon	69893764	69893840	1000	+	.	gene_id "MSTRG.42065"; transcript_id "MSTRG.42065.17"; exon_number "16";
chr12	StringTie	exon	69895371	69895481	1000	+	.	gene_id "MSTRG.42065"; transcript_id "MSTRG.42065.17"; exon_number "17";
chr12	StringTie	exon	69897156	69897246	1000	+	.	gene_id "MSTRG.42065"; transcript_id "MSTRG.42065.17"; exon_number "18";
chr12	StringTie	exon	69903644	69903844	1000	+	.	gene_id "MSTRG.42065"; transcript_id "MSTRG.42065.17"; exon_number "19";
chr12	StringTie	exon	69909969	69910077	1000	+	.	gene_id "MSTRG.42065"; transcript_id "MSTRG.42065.17"; exon_number "20";
chr12	StringTie	exon	69910821	69910930	1000	+	.	gene_id "MSTRG.42065"; transcript_id "MSTRG.42065.17"; exon_number "21";
chr12	StringTie	exon	69926571	69926734	1000	+	.	gene_id "MSTRG.42065"; transcript_id "MSTRG.42065.17"; exon_number "22";
chr12	StringTie	exon	69927685	69927748	1000	+	.	gene_id "MSTRG.42065"; transcript_id "MSTRG.42065.17"; exon_number "23";
chr12	StringTie	exon	69932513	69932598	1000	+	.	gene_id "MSTRG.42065"; transcript_id "MSTRG.42065.17"; exon_number "24";
chr12	StringTie	exon	69936113	69936187	1000	+	.	gene_id "MSTRG.42065"; transcript_id "MSTRG.42065.17"; exon_number "25";
chr12	StringTie	exon	69936283	69936335	1000	+	.	gene_id "MSTRG.42065"; transcript_id "MSTRG.42065.17"; exon_number "26";
chr12	StringTie	exon	69936453	69936632	1000	+	.	gene_id "MSTRG.42065"; transcript_id "MSTRG.42065.17"; exon_number "27";
chr12	StringTie	exon	69952113	69952175	1000	+	.	gene_id "MSTRG.42065"; transcript_id "MSTRG.42065.17"; exon_number "28";
chr12	StringTie	exon	69952799	69952886	1000	+	.	gene_id "MSTRG.42065"; transcript_id "MSTRG.42065.17"; exon_number "29";
chr12	StringTie	exon	69955363	69955437	1000	+	.	gene_id "MSTRG.42065"; transcript_id "MSTRG.42065.17"; exon_number "30";
chr12	StringTie	exon	69957822	69957942	1000	+	.	gene_id "MSTRG.42065"; transcript_id "MSTRG.42065.17"; exon_number "31";
chr12	StringTie	exon	69958249	69958323	1000	+	.	gene_id "MSTRG.42065"; transcript_id "MSTRG.42065.17"; exon_number "32";
chr12	StringTie	exon	69958445	69962807	1000	+	.	gene_id "MSTRG.42065"; transcript_id "MSTRG.42065.17"; exon_number "33";
chr12	StringTie	transcript	69738641	69823285	1000	+	.	gene_id "MSTRG.42065"; transcript_id "MSTRG.42065.18";
chr12	StringTie	exon	69738641	69739031	1000	+	.	gene_id "MSTRG.42065"; transcript_id "MSTRG.42065.18"; exon_number "1";
chr12	StringTie	exon	69755384	69755659	1000	+	.	gene_id "MSTRG.42065"; transcript_id "MSTRG.42065.18"; exon_number "2";
chr12	StringTie	exon	69756405	69756663	1000	+	.	gene_id "MSTRG.42065"; transcript_id "MSTRG.42065.18"; exon_number "3";
chr12	StringTie	exon	69784720	69787142	1000	+	.	gene_id "MSTRG.42065"; transcript_id "MSTRG.42065.18"; exon_number "4";
chr12	StringTie	exon	69794437	69794514	1000	+	.	gene_id "MSTRG.42065"; transcript_id "MSTRG.42065.18"; exon_number "5";
chr12	StringTie	exon	69795141	69795344	1000	+	.	gene_id "MSTRG.42065"; transcript_id "MSTRG.42065.18"; exon_number "6";
chr12	StringTie	exon	69800209	69800337	1000	+	.	gene_id "MSTRG.42065"; transcript_id "MSTRG.42065.18"; exon_number "7";
chr12	StringTie	exon	69801609	69801721	1000	+	.	gene_id "MSTRG.42065"; transcript_id "MSTRG.42065.18"; exon_number "8";
chr12	StringTie	exon	69812778	69812877	1000	+	.	gene_id "MSTRG.42065"; transcript_id "MSTRG.42065.18"; exon_number "9";
chr12	StringTie	exon	69812964	69813033	1000	+	.	gene_id "MSTRG.42065"; transcript_id "MSTRG.42065.18"; exon_number "10";
chr12	StringTie	exon	69815364	69823285	1000	+	.	gene_id "MSTRG.42065"; transcript_id "MSTRG.42065.18"; exon_number "11";
chr12	StringTie	transcript	69738641	69823360	1000	+	.	gene_id "MSTRG.42065"; transcript_id "MSTRG.42065.19";
chr12	StringTie	exon	69738641	69739031	1000	+	.	gene_id "MSTRG.42065"; transcript_id "MSTRG.42065.19"; exon_number "1";
chr12	StringTie	exon	69739772	69739869	1000	+	.	gene_id "MSTRG.42065"; transcript_id "MSTRG.42065.19"; exon_number "2";
chr12	StringTie	exon	69755384	69755659	1000	+	.	gene_id "MSTRG.42065"; transcript_id "MSTRG.42065.19"; exon_number "3";
chr12	StringTie	exon	69756405	69756663	1000	+	.	gene_id "MSTRG.42065"; transcript_id "MSTRG.42065.19"; exon_number "4";
chr12	StringTie	exon	69765579	69765775	1000	+	.	gene_id "MSTRG.42065"; transcript_id "MSTRG.42065.19"; exon_number "5";
chr12	StringTie	exon	69784720	69784815	1000	+	.	gene_id "MSTRG.42065"; transcript_id "MSTRG.42065.19"; exon_number "6";
chr12	StringTie	exon	69794437	69794514	1000	+	.	gene_id "MSTRG.42065"; transcript_id "MSTRG.42065.19"; exon_number "7";
chr12	StringTie	exon	69795141	69795344	1000	+	.	gene_id "MSTRG.42065"; transcript_id "MSTRG.42065.19"; exon_number "8";
chr12	StringTie	exon	69800209	69800337	1000	+	.	gene_id "MSTRG.42065"; transcript_id "MSTRG.42065.19"; exon_number "9";
chr12	StringTie	exon	69801609	69801721	1000	+	.	gene_id "MSTRG.42065"; transcript_id "MSTRG.42065.19"; exon_number "10";
chr12	StringTie	exon	69812778	69812877	1000	+	.	gene_id "MSTRG.42065"; transcript_id "MSTRG.42065.19"; exon_number "11";
chr12	StringTie	exon	69812964	69813033	1000	+	.	gene_id "MSTRG.42065"; transcript_id "MSTRG.42065.19"; exon_number "12";
chr12	StringTie	exon	69815364	69823360	1000	+	.	gene_id "MSTRG.42065"; transcript_id "MSTRG.42065.19"; exon_number "13";
chr12	StringTie	transcript	69624855	69823197	1000	+	.	gene_id "MSTRG.42065"; transcript_id "MSTRG.42065.2";
chr12	StringTie	exon	69624855	69624950	1000	+	.	gene_id "MSTRG.42065"; transcript_id "MSTRG.42065.2"; exon_number "1";
chr12	StringTie	exon	69755384	69755659	1000	+	.	gene_id "MSTRG.42065"; transcript_id "MSTRG.42065.2"; exon_number "2";
chr12	StringTie	exon	69756405	69756663	1000	+	.	gene_id "MSTRG.42065"; transcript_id "MSTRG.42065.2"; exon_number "3";
chr12	StringTie	exon	69784720	69784815	1000	+	.	gene_id "MSTRG.42065"; transcript_id "MSTRG.42065.2"; exon_number "4";
chr12	StringTie	exon	69794437	69794514	1000	+	.	gene_id "MSTRG.42065"; transcript_id "MSTRG.42065.2"; exon_number "5";
chr12	StringTie	exon	69795141	69795344	1000	+	.	gene_id "MSTRG.42065"; transcript_id "MSTRG.42065.2"; exon_number "6";
chr12	StringTie	exon	69800209	69800337	1000	+	.	gene_id "MSTRG.42065"; transcript_id "MSTRG.42065.2"; exon_number "7";
chr12	StringTie	exon	69801609	69801721	1000	+	.	gene_id "MSTRG.42065"; transcript_id "MSTRG.42065.2"; exon_number "8";
chr12	StringTie	exon	69812778	69812877	1000	+	.	gene_id "MSTRG.42065"; transcript_id "MSTRG.42065.2"; exon_number "9";
chr12	StringTie	exon	69812964	69813033	1000	+	.	gene_id "MSTRG.42065"; transcript_id "MSTRG.42065.2"; exon_number "10";
chr12	StringTie	exon	69815364	69823197	1000	+	.	gene_id "MSTRG.42065"; transcript_id "MSTRG.42065.2"; exon_number "11";
chr12	StringTie	transcript	69738643	69815737	1000	+	.	gene_id "MSTRG.42065"; transcript_id "MSTRG.42065.20";
chr12	StringTie	exon	69738643	69739031	1000	+	.	gene_id "MSTRG.42065"; transcript_id "MSTRG.42065.20"; exon_number "1";
chr12	StringTie	exon	69755384	69755478	1000	+	.	gene_id "MSTRG.42065"; transcript_id "MSTRG.42065.20"; exon_number "2";
chr12	StringTie	exon	69755571	69755659	1000	+	.	gene_id "MSTRG.42065"; transcript_id "MSTRG.42065.20"; exon_number "3";
chr12	StringTie	exon	69756405	69756663	1000	+	.	gene_id "MSTRG.42065"; transcript_id "MSTRG.42065.20"; exon_number "4";
chr12	StringTie	exon	69784720	69784815	1000	+	.	gene_id "MSTRG.42065"; transcript_id "MSTRG.42065.20"; exon_number "5";
chr12	StringTie	exon	69794437	69794514	1000	+	.	gene_id "MSTRG.42065"; transcript_id "MSTRG.42065.20"; exon_number "6";
chr12	StringTie	exon	69795141	69795344	1000	+	.	gene_id "MSTRG.42065"; transcript_id "MSTRG.42065.20"; exon_number "7";
chr12	StringTie	exon	69800209	69800332	1000	+	.	gene_id "MSTRG.42065"; transcript_id "MSTRG.42065.20"; exon_number "8";
chr12	StringTie	exon	69801609	69801721	1000	+	.	gene_id "MSTRG.42065"; transcript_id "MSTRG.42065.20"; exon_number "9";
chr12	StringTie	exon	69812778	69812877	1000	+	.	gene_id "MSTRG.42065"; transcript_id "MSTRG.42065.20"; exon_number "10";
chr12	StringTie	exon	69812964	69813033	1000	+	.	gene_id "MSTRG.42065"; transcript_id "MSTRG.42065.20"; exon_number "11";
chr12	StringTie	exon	69815364	69815737	1000	+	.	gene_id "MSTRG.42065"; transcript_id "MSTRG.42065.20"; exon_number "12";
chr12	StringTie	transcript	69738790	69823211	1000	+	.	gene_id "MSTRG.42065"; transcript_id "MSTRG.42065.22";
chr12	StringTie	exon	69738790	69739031	1000	+	.	gene_id "MSTRG.42065"; transcript_id "MSTRG.42065.22"; exon_number "1";
chr12	StringTie	exon	69755384	69755659	1000	+	.	gene_id "MSTRG.42065"; transcript_id "MSTRG.42065.22"; exon_number "2";
chr12	StringTie	exon	69756405	69756663	1000	+	.	gene_id "MSTRG.42065"; transcript_id "MSTRG.42065.22"; exon_number "3";
chr12	StringTie	exon	69794437	69794514	1000	+	.	gene_id "MSTRG.42065"; transcript_id "MSTRG.42065.22"; exon_number "4";
chr12	StringTie	exon	69795141	69795555	1000	+	.	gene_id "MSTRG.42065"; transcript_id "MSTRG.42065.22"; exon_number "5";
chr12	StringTie	exon	69800209	69800337	1000	+	.	gene_id "MSTRG.42065"; transcript_id "MSTRG.42065.22"; exon_number "6";
chr12	StringTie	exon	69801609	69801721	1000	+	.	gene_id "MSTRG.42065"; transcript_id "MSTRG.42065.22"; exon_number "7";
chr12	StringTie	exon	69812778	69812877	1000	+	.	gene_id "MSTRG.42065"; transcript_id "MSTRG.42065.22"; exon_number "8";
chr12	StringTie	exon	69812964	69813033	1000	+	.	gene_id "MSTRG.42065"; transcript_id "MSTRG.42065.22"; exon_number "9";
chr12	StringTie	exon	69815364	69823211	1000	+	.	gene_id "MSTRG.42065"; transcript_id "MSTRG.42065.22"; exon_number "10";
chr12	StringTie	transcript	69738791	69750476	1000	+	.	gene_id "MSTRG.42065"; transcript_id "MSTRG.42065.23";
chr12	StringTie	exon	69738791	69739031	1000	+	.	gene_id "MSTRG.42065"; transcript_id "MSTRG.42065.23"; exon_number "1";
chr12	StringTie	exon	69740181	69750476	1000	+	.	gene_id "MSTRG.42065"; transcript_id "MSTRG.42065.23"; exon_number "2";
chr12	StringTie	transcript	69738796	69824061	1000	+	.	gene_id "MSTRG.42065"; transcript_id "MSTRG.42065.24";
chr12	StringTie	exon	69738796	69739031	1000	+	.	gene_id "MSTRG.42065"; transcript_id "MSTRG.42065.24"; exon_number "1";
chr12	StringTie	exon	69755384	69755659	1000	+	.	gene_id "MSTRG.42065"; transcript_id "MSTRG.42065.24"; exon_number "2";
chr12	StringTie	exon	69756405	69756663	1000	+	.	gene_id "MSTRG.42065"; transcript_id "MSTRG.42065.24"; exon_number "3";
chr12	StringTie	exon	69784720	69784815	1000	+	.	gene_id "MSTRG.42065"; transcript_id "MSTRG.42065.24"; exon_number "4";
chr12	StringTie	exon	69794437	69794514	1000	+	.	gene_id "MSTRG.42065"; transcript_id "MSTRG.42065.24"; exon_number "5";
chr12	StringTie	exon	69795141	69795344	1000	+	.	gene_id "MSTRG.42065"; transcript_id "MSTRG.42065.24"; exon_number "6";
chr12	StringTie	exon	69800209	69800332	1000	+	.	gene_id "MSTRG.42065"; transcript_id "MSTRG.42065.24"; exon_number "7";
chr12	StringTie	exon	69801609	69801721	1000	+	.	gene_id "MSTRG.42065"; transcript_id "MSTRG.42065.24"; exon_number "8";
chr12	StringTie	exon	69812778	69812877	1000	+	.	gene_id "MSTRG.42065"; transcript_id "MSTRG.42065.24"; exon_number "9";
chr12	StringTie	exon	69812964	69813033	1000	+	.	gene_id "MSTRG.42065"; transcript_id "MSTRG.42065.24"; exon_number "10";
chr12	StringTie	exon	69815364	69824061	1000	+	.	gene_id "MSTRG.42065"; transcript_id "MSTRG.42065.24"; exon_number "11";
chr12	StringTie	transcript	69738802	69823230	1000	+	.	gene_id "MSTRG.42065"; transcript_id "MSTRG.42065.25";
chr12	StringTie	exon	69738802	69739031	1000	+	.	gene_id "MSTRG.42065"; transcript_id "MSTRG.42065.25"; exon_number "1";
chr12	StringTie	exon	69755384	69755478	1000	+	.	gene_id "MSTRG.42065"; transcript_id "MSTRG.42065.25"; exon_number "2";
chr12	StringTie	exon	69755571	69755659	1000	+	.	gene_id "MSTRG.42065"; transcript_id "MSTRG.42065.25"; exon_number "3";
chr12	StringTie	exon	69756405	69756663	1000	+	.	gene_id "MSTRG.42065"; transcript_id "MSTRG.42065.25"; exon_number "4";
chr12	StringTie	exon	69784720	69784815	1000	+	.	gene_id "MSTRG.42065"; transcript_id "MSTRG.42065.25"; exon_number "5";
chr12	StringTie	exon	69794437	69794514	1000	+	.	gene_id "MSTRG.42065"; transcript_id "MSTRG.42065.25"; exon_number "6";
chr12	StringTie	exon	69795141	69795344	1000	+	.	gene_id "MSTRG.42065"; transcript_id "MSTRG.42065.25"; exon_number "7";
chr12	StringTie	exon	69800248	69800337	1000	+	.	gene_id "MSTRG.42065"; transcript_id "MSTRG.42065.25"; exon_number "8";
chr12	StringTie	exon	69801609	69801721	1000	+	.	gene_id "MSTRG.42065"; transcript_id "MSTRG.42065.25"; exon_number "9";
chr12	StringTie	exon	69812778	69812877	1000	+	.	gene_id "MSTRG.42065"; transcript_id "MSTRG.42065.25"; exon_number "10";
chr12	StringTie	exon	69812964	69813033	1000	+	.	gene_id "MSTRG.42065"; transcript_id "MSTRG.42065.25"; exon_number "11";
chr12	StringTie	exon	69815364	69823230	1000	+	.	gene_id "MSTRG.42065"; transcript_id "MSTRG.42065.25"; exon_number "12";
chr12	StringTie	transcript	69738806	69812834	1000	+	.	gene_id "MSTRG.42065"; transcript_id "MSTRG.42065.26";
chr12	StringTie	exon	69738806	69739031	1000	+	.	gene_id "MSTRG.42065"; transcript_id "MSTRG.42065.26"; exon_number "1";
chr12	StringTie	exon	69750746	69750854	1000	+	.	gene_id "MSTRG.42065"; transcript_id "MSTRG.42065.26"; exon_number "2";
chr12	StringTie	exon	69755384	69755659	1000	+	.	gene_id "MSTRG.42065"; transcript_id "MSTRG.42065.26"; exon_number "3";
chr12	StringTie	exon	69756405	69756663	1000	+	.	gene_id "MSTRG.42065"; transcript_id "MSTRG.42065.26"; exon_number "4";
chr12	StringTie	exon	69784720	69784815	1000	+	.	gene_id "MSTRG.42065"; transcript_id "MSTRG.42065.26"; exon_number "5";
chr12	StringTie	exon	69794437	69794514	1000	+	.	gene_id "MSTRG.42065"; transcript_id "MSTRG.42065.26"; exon_number "6";
chr12	StringTie	exon	69795141	69795344	1000	+	.	gene_id "MSTRG.42065"; transcript_id "MSTRG.42065.26"; exon_number "7";
chr12	StringTie	exon	69800209	69800337	1000	+	.	gene_id "MSTRG.42065"; transcript_id "MSTRG.42065.26"; exon_number "8";
chr12	StringTie	exon	69812778	69812834	1000	+	.	gene_id "MSTRG.42065"; transcript_id "MSTRG.42065.26"; exon_number "9";
chr12	StringTie	transcript	69738806	69823401	1000	+	.	gene_id "MSTRG.42065"; transcript_id "MSTRG.42065.27";
chr12	StringTie	exon	69738806	69739031	1000	+	.	gene_id "MSTRG.42065"; transcript_id "MSTRG.42065.27"; exon_number "1";
chr12	StringTie	exon	69750746	69750854	1000	+	.	gene_id "MSTRG.42065"; transcript_id "MSTRG.42065.27"; exon_number "2";
chr12	StringTie	exon	69755384	69755478	1000	+	.	gene_id "MSTRG.42065"; transcript_id "MSTRG.42065.27"; exon_number "3";
chr12	StringTie	exon	69755571	69755659	1000	+	.	gene_id "MSTRG.42065"; transcript_id "MSTRG.42065.27"; exon_number "4";
chr12	StringTie	exon	69756405	69756663	1000	+	.	gene_id "MSTRG.42065"; transcript_id "MSTRG.42065.27"; exon_number "5";
chr12	StringTie	exon	69784720	69784815	1000	+	.	gene_id "MSTRG.42065"; transcript_id "MSTRG.42065.27"; exon_number "6";
chr12	StringTie	exon	69787100	69787142	1000	+	.	gene_id "MSTRG.42065"; transcript_id "MSTRG.42065.27"; exon_number "7";
chr12	StringTie	exon	69794437	69794514	1000	+	.	gene_id "MSTRG.42065"; transcript_id "MSTRG.42065.27"; exon_number "8";
chr12	StringTie	exon	69795141	69795344	1000	+	.	gene_id "MSTRG.42065"; transcript_id "MSTRG.42065.27"; exon_number "9";
chr12	StringTie	exon	69800209	69800337	1000	+	.	gene_id "MSTRG.42065"; transcript_id "MSTRG.42065.27"; exon_number "10";
chr12	StringTie	exon	69801609	69801721	1000	+	.	gene_id "MSTRG.42065"; transcript_id "MSTRG.42065.27"; exon_number "11";
chr12	StringTie	exon	69812778	69812877	1000	+	.	gene_id "MSTRG.42065"; transcript_id "MSTRG.42065.27"; exon_number "12";
chr12	StringTie	exon	69812964	69813033	1000	+	.	gene_id "MSTRG.42065"; transcript_id "MSTRG.42065.27"; exon_number "13";
chr12	StringTie	exon	69815364	69823401	1000	+	.	gene_id "MSTRG.42065"; transcript_id "MSTRG.42065.27"; exon_number "14";
chr12	StringTie	transcript	69738821	69823364	1000	+	.	gene_id "MSTRG.42065"; transcript_id "MSTRG.42065.28";
chr12	StringTie	exon	69738821	69739869	1000	+	.	gene_id "MSTRG.42065"; transcript_id "MSTRG.42065.28"; exon_number "1";
chr12	StringTie	exon	69755384	69755478	1000	+	.	gene_id "MSTRG.42065"; transcript_id "MSTRG.42065.28"; exon_number "2";
chr12	StringTie	exon	69755571	69755659	1000	+	.	gene_id "MSTRG.42065"; transcript_id "MSTRG.42065.28"; exon_number "3";
chr12	StringTie	exon	69756405	69756663	1000	+	.	gene_id "MSTRG.42065"; transcript_id "MSTRG.42065.28"; exon_number "4";
chr12	StringTie	exon	69784720	69787142	1000	+	.	gene_id "MSTRG.42065"; transcript_id "MSTRG.42065.28"; exon_number "5";
chr12	StringTie	exon	69794437	69794514	1000	+	.	gene_id "MSTRG.42065"; transcript_id "MSTRG.42065.28"; exon_number "6";
chr12	StringTie	exon	69795141	69795344	1000	+	.	gene_id "MSTRG.42065"; transcript_id "MSTRG.42065.28"; exon_number "7";
chr12	StringTie	exon	69800209	69800337	1000	+	.	gene_id "MSTRG.42065"; transcript_id "MSTRG.42065.28"; exon_number "8";
chr12	StringTie	exon	69801609	69801721	1000	+	.	gene_id "MSTRG.42065"; transcript_id "MSTRG.42065.28"; exon_number "9";
chr12	StringTie	exon	69812778	69812877	1000	+	.	gene_id "MSTRG.42065"; transcript_id "MSTRG.42065.28"; exon_number "10";
chr12	StringTie	exon	69812964	69813033	1000	+	.	gene_id "MSTRG.42065"; transcript_id "MSTRG.42065.28"; exon_number "11";
chr12	StringTie	exon	69815364	69823364	1000	+	.	gene_id "MSTRG.42065"; transcript_id "MSTRG.42065.28"; exon_number "12";
chr12	StringTie	transcript	69738565	69823631	1000	+	.	gene_id "MSTRG.42065"; transcript_id "MSTRG.42065.3";
chr12	StringTie	exon	69738565	69739031	1000	+	.	gene_id "MSTRG.42065"; transcript_id "MSTRG.42065.3"; exon_number "1";
chr12	StringTie	exon	69755384	69755478	1000	+	.	gene_id "MSTRG.42065"; transcript_id "MSTRG.42065.3"; exon_number "2";
chr12	StringTie	exon	69755571	69755659	1000	+	.	gene_id "MSTRG.42065"; transcript_id "MSTRG.42065.3"; exon_number "3";
chr12	StringTie	exon	69756405	69756663	1000	+	.	gene_id "MSTRG.42065"; transcript_id "MSTRG.42065.3"; exon_number "4";
chr12	StringTie	exon	69784720	69784815	1000	+	.	gene_id "MSTRG.42065"; transcript_id "MSTRG.42065.3"; exon_number "5";
chr12	StringTie	exon	69794437	69794514	1000	+	.	gene_id "MSTRG.42065"; transcript_id "MSTRG.42065.3"; exon_number "6";
chr12	StringTie	exon	69795141	69795344	1000	+	.	gene_id "MSTRG.42065"; transcript_id "MSTRG.42065.3"; exon_number "7";
chr12	StringTie	exon	69800209	69800337	1000	+	.	gene_id "MSTRG.42065"; transcript_id "MSTRG.42065.3"; exon_number "8";
chr12	StringTie	exon	69801609	69801721	1000	+	.	gene_id "MSTRG.42065"; transcript_id "MSTRG.42065.3"; exon_number "9";
chr12	StringTie	exon	69812778	69812877	1000	+	.	gene_id "MSTRG.42065"; transcript_id "MSTRG.42065.3"; exon_number "10";
chr12	StringTie	exon	69812964	69813033	1000	+	.	gene_id "MSTRG.42065"; transcript_id "MSTRG.42065.3"; exon_number "11";
chr12	StringTie	exon	69815364	69823631	1000	+	.	gene_id "MSTRG.42065"; transcript_id "MSTRG.42065.3"; exon_number "12";
chr12	StringTie	transcript	69739135	69817377	1000	+	.	gene_id "MSTRG.42065"; transcript_id "MSTRG.42065.33";
chr12	StringTie	exon	69739135	69739869	1000	+	.	gene_id "MSTRG.42065"; transcript_id "MSTRG.42065.33"; exon_number "1";
chr12	StringTie	exon	69755384	69755478	1000	+	.	gene_id "MSTRG.42065"; transcript_id "MSTRG.42065.33"; exon_number "2";
chr12	StringTie	exon	69755571	69755659	1000	+	.	gene_id "MSTRG.42065"; transcript_id "MSTRG.42065.33"; exon_number "3";
chr12	StringTie	exon	69756405	69756663	1000	+	.	gene_id "MSTRG.42065"; transcript_id "MSTRG.42065.33"; exon_number "4";
chr12	StringTie	exon	69784720	69784815	1000	+	.	gene_id "MSTRG.42065"; transcript_id "MSTRG.42065.33"; exon_number "5";
chr12	StringTie	exon	69794437	69794514	1000	+	.	gene_id "MSTRG.42065"; transcript_id "MSTRG.42065.33"; exon_number "6";
chr12	StringTie	exon	69795141	69795344	1000	+	.	gene_id "MSTRG.42065"; transcript_id "MSTRG.42065.33"; exon_number "7";
chr12	StringTie	exon	69800209	69800337	1000	+	.	gene_id "MSTRG.42065"; transcript_id "MSTRG.42065.33"; exon_number "8";
chr12	StringTie	exon	69812778	69813033	1000	+	.	gene_id "MSTRG.42065"; transcript_id "MSTRG.42065.33"; exon_number "9";
chr12	StringTie	exon	69815364	69817377	1000	+	.	gene_id "MSTRG.42065"; transcript_id "MSTRG.42065.33"; exon_number "10";
chr12	StringTie	transcript	69739385	69823379	1000	+	.	gene_id "MSTRG.42065"; transcript_id "MSTRG.42065.34";
chr12	StringTie	exon	69739385	69739869	1000	+	.	gene_id "MSTRG.42065"; transcript_id "MSTRG.42065.34"; exon_number "1";
chr12	StringTie	exon	69755384	69755659	1000	+	.	gene_id "MSTRG.42065"; transcript_id "MSTRG.42065.34"; exon_number "2";
chr12	StringTie	exon	69756405	69756663	1000	+	.	gene_id "MSTRG.42065"; transcript_id "MSTRG.42065.34"; exon_number "3";
chr12	StringTie	exon	69784720	69784815	1000	+	.	gene_id "MSTRG.42065"; transcript_id "MSTRG.42065.34"; exon_number "4";
chr12	StringTie	exon	69788229	69788401	1000	+	.	gene_id "MSTRG.42065"; transcript_id "MSTRG.42065.34"; exon_number "5";
chr12	StringTie	exon	69794437	69794514	1000	+	.	gene_id "MSTRG.42065"; transcript_id "MSTRG.42065.34"; exon_number "6";
chr12	StringTie	exon	69795141	69795344	1000	+	.	gene_id "MSTRG.42065"; transcript_id "MSTRG.42065.34"; exon_number "7";
chr12	StringTie	exon	69800209	69800337	1000	+	.	gene_id "MSTRG.42065"; transcript_id "MSTRG.42065.34"; exon_number "8";
chr12	StringTie	exon	69801609	69801721	1000	+	.	gene_id "MSTRG.42065"; transcript_id "MSTRG.42065.34"; exon_number "9";
chr12	StringTie	exon	69812778	69812877	1000	+	.	gene_id "MSTRG.42065"; transcript_id "MSTRG.42065.34"; exon_number "10";
chr12	StringTie	exon	69812964	69813033	1000	+	.	gene_id "MSTRG.42065"; transcript_id "MSTRG.42065.34"; exon_number "11";
chr12	StringTie	exon	69815364	69823379	1000	+	.	gene_id "MSTRG.42065"; transcript_id "MSTRG.42065.34"; exon_number "12";
chr12	StringTie	transcript	69739387	69765609	1000	+	.	gene_id "MSTRG.42065"; transcript_id "MSTRG.42065.35";
chr12	StringTie	exon	69739387	69739869	1000	+	.	gene_id "MSTRG.42065"; transcript_id "MSTRG.42065.35"; exon_number "1";
chr12	StringTie	exon	69755384	69755478	1000	+	.	gene_id "MSTRG.42065"; transcript_id "MSTRG.42065.35"; exon_number "2";
chr12	StringTie	exon	69755571	69755659	1000	+	.	gene_id "MSTRG.42065"; transcript_id "MSTRG.42065.35"; exon_number "3";
chr12	StringTie	exon	69756405	69756663	1000	+	.	gene_id "MSTRG.42065"; transcript_id "MSTRG.42065.35"; exon_number "4";
chr12	StringTie	exon	69765579	69765609	1000	+	.	gene_id "MSTRG.42065"; transcript_id "MSTRG.42065.35"; exon_number "5";
chr12	StringTie	transcript	69738566	69823681	1000	+	.	gene_id "MSTRG.42065"; transcript_id "MSTRG.42065.4";
chr12	StringTie	exon	69738566	69739031	1000	+	.	gene_id "MSTRG.42065"; transcript_id "MSTRG.42065.4"; exon_number "1";
chr12	StringTie	exon	69755384	69755659	1000	+	.	gene_id "MSTRG.42065"; transcript_id "MSTRG.42065.4"; exon_number "2";
chr12	StringTie	exon	69756405	69756663	1000	+	.	gene_id "MSTRG.42065"; transcript_id "MSTRG.42065.4"; exon_number "3";
chr12	StringTie	exon	69784720	69784815	1000	+	.	gene_id "MSTRG.42065"; transcript_id "MSTRG.42065.4"; exon_number "4";
chr12	StringTie	exon	69788229	69788401	1000	+	.	gene_id "MSTRG.42065"; transcript_id "MSTRG.42065.4"; exon_number "5";
chr12	StringTie	exon	69794437	69794514	1000	+	.	gene_id "MSTRG.42065"; transcript_id "MSTRG.42065.4"; exon_number "6";
chr12	StringTie	exon	69795141	69795344	1000	+	.	gene_id "MSTRG.42065"; transcript_id "MSTRG.42065.4"; exon_number "7";
chr12	StringTie	exon	69800209	69800337	1000	+	.	gene_id "MSTRG.42065"; transcript_id "MSTRG.42065.4"; exon_number "8";
chr12	StringTie	exon	69801609	69801721	1000	+	.	gene_id "MSTRG.42065"; transcript_id "MSTRG.42065.4"; exon_number "9";
chr12	StringTie	exon	69812778	69812877	1000	+	.	gene_id "MSTRG.42065"; transcript_id "MSTRG.42065.4"; exon_number "10";
chr12	StringTie	exon	69812964	69813033	1000	+	.	gene_id "MSTRG.42065"; transcript_id "MSTRG.42065.4"; exon_number "11";
chr12	StringTie	exon	69815364	69823681	1000	+	.	gene_id "MSTRG.42065"; transcript_id "MSTRG.42065.4"; exon_number "12";
chr12	StringTie	transcript	69755246	69756662	1000	+	.	gene_id "MSTRG.42065"; transcript_id "MSTRG.42065.40";
chr12	StringTie	exon	69755246	69755270	1000	+	.	gene_id "MSTRG.42065"; transcript_id "MSTRG.42065.40"; exon_number "1";
chr12	StringTie	exon	69755384	69755659	1000	+	.	gene_id "MSTRG.42065"; transcript_id "MSTRG.42065.40"; exon_number "2";
chr12	StringTie	exon	69756405	69756662	1000	+	.	gene_id "MSTRG.42065"; transcript_id "MSTRG.42065.40"; exon_number "3";
chr12	StringTie	transcript	69767740	69815718	1000	+	.	gene_id "MSTRG.42065"; transcript_id "MSTRG.42065.44";
chr12	StringTie	exon	69767740	69767846	1000	+	.	gene_id "MSTRG.42065"; transcript_id "MSTRG.42065.44"; exon_number "1";
chr12	StringTie	exon	69784720	69784815	1000	+	.	gene_id "MSTRG.42065"; transcript_id "MSTRG.42065.44"; exon_number "2";
chr12	StringTie	exon	69794437	69794514	1000	+	.	gene_id "MSTRG.42065"; transcript_id "MSTRG.42065.44"; exon_number "3";
chr12	StringTie	exon	69795141	69795344	1000	+	.	gene_id "MSTRG.42065"; transcript_id "MSTRG.42065.44"; exon_number "4";
chr12	StringTie	exon	69800209	69800337	1000	+	.	gene_id "MSTRG.42065"; transcript_id "MSTRG.42065.44"; exon_number "5";
chr12	StringTie	exon	69801609	69801721	1000	+	.	gene_id "MSTRG.42065"; transcript_id "MSTRG.42065.44"; exon_number "6";
chr12	StringTie	exon	69812778	69812877	1000	+	.	gene_id "MSTRG.42065"; transcript_id "MSTRG.42065.44"; exon_number "7";
chr12	StringTie	exon	69812964	69813033	1000	+	.	gene_id "MSTRG.42065"; transcript_id "MSTRG.42065.44"; exon_number "8";
chr12	StringTie	exon	69815364	69815718	1000	+	.	gene_id "MSTRG.42065"; transcript_id "MSTRG.42065.44"; exon_number "9";
chr12	StringTie	transcript	69778070	69823920	1000	+	.	gene_id "MSTRG.42065"; transcript_id "MSTRG.42065.45";
chr12	StringTie	exon	69778070	69779181	1000	+	.	gene_id "MSTRG.42065"; transcript_id "MSTRG.42065.45"; exon_number "1";
chr12	StringTie	exon	69784720	69784815	1000	+	.	gene_id "MSTRG.42065"; transcript_id "MSTRG.42065.45"; exon_number "2";
chr12	StringTie	exon	69794437	69794513	1000	+	.	gene_id "MSTRG.42065"; transcript_id "MSTRG.42065.45"; exon_number "3";
chr12	StringTie	exon	69795141	69795344	1000	+	.	gene_id "MSTRG.42065"; transcript_id "MSTRG.42065.45"; exon_number "4";
chr12	StringTie	exon	69800209	69800337	1000	+	.	gene_id "MSTRG.42065"; transcript_id "MSTRG.42065.45"; exon_number "5";
chr12	StringTie	exon	69801609	69801721	1000	+	.	gene_id "MSTRG.42065"; transcript_id "MSTRG.42065.45"; exon_number "6";
chr12	StringTie	exon	69812778	69812877	1000	+	.	gene_id "MSTRG.42065"; transcript_id "MSTRG.42065.45"; exon_number "7";
chr12	StringTie	exon	69812964	69813033	1000	+	.	gene_id "MSTRG.42065"; transcript_id "MSTRG.42065.45"; exon_number "8";
chr12	StringTie	exon	69815364	69823920	1000	+	.	gene_id "MSTRG.42065"; transcript_id "MSTRG.42065.45"; exon_number "9";
chr12	StringTie	transcript	69778857	69959097	1000	+	.	gene_id "MSTRG.42065"; transcript_id "MSTRG.42065.46";
chr12	StringTie	exon	69778857	69779181	1000	+	.	gene_id "MSTRG.42065"; transcript_id "MSTRG.42065.46"; exon_number "1";
chr12	StringTie	exon	69784720	69784815	1000	+	.	gene_id "MSTRG.42065"; transcript_id "MSTRG.42065.46"; exon_number "2";
chr12	StringTie	exon	69788229	69788401	1000	+	.	gene_id "MSTRG.42065"; transcript_id "MSTRG.42065.46"; exon_number "3";
chr12	StringTie	exon	69794437	69794514	1000	+	.	gene_id "MSTRG.42065"; transcript_id "MSTRG.42065.46"; exon_number "4";
chr12	StringTie	exon	69795141	69795344	1000	+	.	gene_id "MSTRG.42065"; transcript_id "MSTRG.42065.46"; exon_number "5";
chr12	StringTie	exon	69800209	69800337	1000	+	.	gene_id "MSTRG.42065"; transcript_id "MSTRG.42065.46"; exon_number "6";
chr12	StringTie	exon	69801609	69801721	1000	+	.	gene_id "MSTRG.42065"; transcript_id "MSTRG.42065.46"; exon_number "7";
chr12	StringTie	exon	69812778	69812877	1000	+	.	gene_id "MSTRG.42065"; transcript_id "MSTRG.42065.46"; exon_number "8";
chr12	StringTie	exon	69812964	69813033	1000	+	.	gene_id "MSTRG.42065"; transcript_id "MSTRG.42065.46"; exon_number "9";
chr12	StringTie	exon	69815364	69825563	1000	+	.	gene_id "MSTRG.42065"; transcript_id "MSTRG.42065.46"; exon_number "10";
chr12	StringTie	exon	69855280	69855370	1000	+	.	gene_id "MSTRG.42065"; transcript_id "MSTRG.42065.46"; exon_number "11";
chr12	StringTie	exon	69879028	69879095	1000	+	.	gene_id "MSTRG.42065"; transcript_id "MSTRG.42065.46"; exon_number "12";
chr12	StringTie	exon	69879195	69879453	1000	+	.	gene_id "MSTRG.42065"; transcript_id "MSTRG.42065.46"; exon_number "13";
chr12	StringTie	exon	69880201	69880292	1000	+	.	gene_id "MSTRG.42065"; transcript_id "MSTRG.42065.46"; exon_number "14";
chr12	StringTie	exon	69886820	69886970	1000	+	.	gene_id "MSTRG.42065"; transcript_id "MSTRG.42065.46"; exon_number "15";
chr12	StringTie	exon	69890971	69891166	1000	+	.	gene_id "MSTRG.42065"; transcript_id "MSTRG.42065.46"; exon_number "16";
chr12	StringTie	exon	69893764	69893840	1000	+	.	gene_id "MSTRG.42065"; transcript_id "MSTRG.42065.46"; exon_number "17";
chr12	StringTie	exon	69895371	69895481	1000	+	.	gene_id "MSTRG.42065"; transcript_id "MSTRG.42065.46"; exon_number "18";
chr12	StringTie	exon	69897156	69897246	1000	+	.	gene_id "MSTRG.42065"; transcript_id "MSTRG.42065.46"; exon_number "19";
chr12	StringTie	exon	69903644	69903844	1000	+	.	gene_id "MSTRG.42065"; transcript_id "MSTRG.42065.46"; exon_number "20";
chr12	StringTie	exon	69909969	69910077	1000	+	.	gene_id "MSTRG.42065"; transcript_id "MSTRG.42065.46"; exon_number "21";
chr12	StringTie	exon	69910821	69910930	1000	+	.	gene_id "MSTRG.42065"; transcript_id "MSTRG.42065.46"; exon_number "22";
chr12	StringTie	exon	69926571	69926734	1000	+	.	gene_id "MSTRG.42065"; transcript_id "MSTRG.42065.46"; exon_number "23";
chr12	StringTie	exon	69927685	69927748	1000	+	.	gene_id "MSTRG.42065"; transcript_id "MSTRG.42065.46"; exon_number "24";
chr12	StringTie	exon	69932513	69932598	1000	+	.	gene_id "MSTRG.42065"; transcript_id "MSTRG.42065.46"; exon_number "25";
chr12	StringTie	exon	69936146	69936187	1000	+	.	gene_id "MSTRG.42065"; transcript_id "MSTRG.42065.46"; exon_number "26";
chr12	StringTie	exon	69936283	69936335	1000	+	.	gene_id "MSTRG.42065"; transcript_id "MSTRG.42065.46"; exon_number "27";
chr12	StringTie	exon	69936453	69936632	1000	+	.	gene_id "MSTRG.42065"; transcript_id "MSTRG.42065.46"; exon_number "28";
chr12	StringTie	exon	69952116	69952175	1000	+	.	gene_id "MSTRG.42065"; transcript_id "MSTRG.42065.46"; exon_number "29";
chr12	StringTie	exon	69952799	69952886	1000	+	.	gene_id "MSTRG.42065"; transcript_id "MSTRG.42065.46"; exon_number "30";
chr12	StringTie	exon	69955363	69955437	1000	+	.	gene_id "MSTRG.42065"; transcript_id "MSTRG.42065.46"; exon_number "31";
chr12	StringTie	exon	69957822	69957942	1000	+	.	gene_id "MSTRG.42065"; transcript_id "MSTRG.42065.46"; exon_number "32";
chr12	StringTie	exon	69958249	69958323	1000	+	.	gene_id "MSTRG.42065"; transcript_id "MSTRG.42065.46"; exon_number "33";
chr12	StringTie	exon	69958445	69959097	1000	+	.	gene_id "MSTRG.42065"; transcript_id "MSTRG.42065.46"; exon_number "34";
chr12	StringTie	transcript	69778868	69823806	1000	+	.	gene_id "MSTRG.42065"; transcript_id "MSTRG.42065.47";
chr12	StringTie	exon	69778868	69779181	1000	+	.	gene_id "MSTRG.42065"; transcript_id "MSTRG.42065.47"; exon_number "1";
chr12	StringTie	exon	69784720	69784815	1000	+	.	gene_id "MSTRG.42065"; transcript_id "MSTRG.42065.47"; exon_number "2";
chr12	StringTie	exon	69787100	69787142	1000	+	.	gene_id "MSTRG.42065"; transcript_id "MSTRG.42065.47"; exon_number "3";
chr12	StringTie	exon	69794437	69794514	1000	+	.	gene_id "MSTRG.42065"; transcript_id "MSTRG.42065.47"; exon_number "4";
chr12	StringTie	exon	69795141	69795344	1000	+	.	gene_id "MSTRG.42065"; transcript_id "MSTRG.42065.47"; exon_number "5";
chr12	StringTie	exon	69800209	69800337	1000	+	.	gene_id "MSTRG.42065"; transcript_id "MSTRG.42065.47"; exon_number "6";
chr12	StringTie	exon	69801609	69801721	1000	+	.	gene_id "MSTRG.42065"; transcript_id "MSTRG.42065.47"; exon_number "7";
chr12	StringTie	exon	69812778	69812877	1000	+	.	gene_id "MSTRG.42065"; transcript_id "MSTRG.42065.47"; exon_number "8";
chr12	StringTie	exon	69812964	69813033	1000	+	.	gene_id "MSTRG.42065"; transcript_id "MSTRG.42065.47"; exon_number "9";
chr12	StringTie	exon	69815364	69823806	1000	+	.	gene_id "MSTRG.42065"; transcript_id "MSTRG.42065.47"; exon_number "10";
chr12	StringTie	transcript	69778904	69823201	1000	+	.	gene_id "MSTRG.42065"; transcript_id "MSTRG.42065.48";
chr12	StringTie	exon	69778904	69779181	1000	+	.	gene_id "MSTRG.42065"; transcript_id "MSTRG.42065.48"; exon_number "1";
chr12	StringTie	exon	69784720	69784815	1000	+	.	gene_id "MSTRG.42065"; transcript_id "MSTRG.42065.48"; exon_number "2";
chr12	StringTie	exon	69794441	69794514	1000	+	.	gene_id "MSTRG.42065"; transcript_id "MSTRG.42065.48"; exon_number "3";
chr12	StringTie	exon	69795141	69795344	1000	+	.	gene_id "MSTRG.42065"; transcript_id "MSTRG.42065.48"; exon_number "4";
chr12	StringTie	exon	69800209	69800337	1000	+	.	gene_id "MSTRG.42065"; transcript_id "MSTRG.42065.48"; exon_number "5";
chr12	StringTie	exon	69801609	69801721	1000	+	.	gene_id "MSTRG.42065"; transcript_id "MSTRG.42065.48"; exon_number "6";
chr12	StringTie	exon	69812778	69812877	1000	+	.	gene_id "MSTRG.42065"; transcript_id "MSTRG.42065.48"; exon_number "7";
chr12	StringTie	exon	69812964	69813033	1000	+	.	gene_id "MSTRG.42065"; transcript_id "MSTRG.42065.48"; exon_number "8";
chr12	StringTie	exon	69815364	69823201	1000	+	.	gene_id "MSTRG.42065"; transcript_id "MSTRG.42065.48"; exon_number "9";
chr12	StringTie	transcript	69778904	69823201	1000	+	.	gene_id "MSTRG.42065"; transcript_id "MSTRG.42065.49";
chr12	StringTie	exon	69778904	69779181	1000	+	.	gene_id "MSTRG.42065"; transcript_id "MSTRG.42065.49"; exon_number "1";
chr12	StringTie	exon	69784720	69784815	1000	+	.	gene_id "MSTRG.42065"; transcript_id "MSTRG.42065.49"; exon_number "2";
chr12	StringTie	exon	69787100	69788401	1000	+	.	gene_id "MSTRG.42065"; transcript_id "MSTRG.42065.49"; exon_number "3";
chr12	StringTie	exon	69794437	69794514	1000	+	.	gene_id "MSTRG.42065"; transcript_id "MSTRG.42065.49"; exon_number "4";
chr12	StringTie	exon	69795141	69795344	1000	+	.	gene_id "MSTRG.42065"; transcript_id "MSTRG.42065.49"; exon_number "5";
chr12	StringTie	exon	69800209	69800337	1000	+	.	gene_id "MSTRG.42065"; transcript_id "MSTRG.42065.49"; exon_number "6";
chr12	StringTie	exon	69801609	69801721	1000	+	.	gene_id "MSTRG.42065"; transcript_id "MSTRG.42065.49"; exon_number "7";
chr12	StringTie	exon	69812778	69812877	1000	+	.	gene_id "MSTRG.42065"; transcript_id "MSTRG.42065.49"; exon_number "8";
chr12	StringTie	exon	69812964	69813033	1000	+	.	gene_id "MSTRG.42065"; transcript_id "MSTRG.42065.49"; exon_number "9";
chr12	StringTie	exon	69815364	69823201	1000	+	.	gene_id "MSTRG.42065"; transcript_id "MSTRG.42065.49"; exon_number "10";
chr12	StringTie	transcript	69738567	69823977	1000	+	.	gene_id "MSTRG.42065"; transcript_id "MSTRG.42065.5";
chr12	StringTie	exon	69738567	69739031	1000	+	.	gene_id "MSTRG.42065"; transcript_id "MSTRG.42065.5"; exon_number "1";
chr12	StringTie	exon	69755384	69755478	1000	+	.	gene_id "MSTRG.42065"; transcript_id "MSTRG.42065.5"; exon_number "2";
chr12	StringTie	exon	69755571	69755659	1000	+	.	gene_id "MSTRG.42065"; transcript_id "MSTRG.42065.5"; exon_number "3";
chr12	StringTie	exon	69756405	69756663	1000	+	.	gene_id "MSTRG.42065"; transcript_id "MSTRG.42065.5"; exon_number "4";
chr12	StringTie	exon	69784720	69784815	1000	+	.	gene_id "MSTRG.42065"; transcript_id "MSTRG.42065.5"; exon_number "5";
chr12	StringTie	exon	69794437	69794514	1000	+	.	gene_id "MSTRG.42065"; transcript_id "MSTRG.42065.5"; exon_number "6";
chr12	StringTie	exon	69795141	69795555	1000	+	.	gene_id "MSTRG.42065"; transcript_id "MSTRG.42065.5"; exon_number "7";
chr12	StringTie	exon	69800209	69800337	1000	+	.	gene_id "MSTRG.42065"; transcript_id "MSTRG.42065.5"; exon_number "8";
chr12	StringTie	exon	69801609	69801721	1000	+	.	gene_id "MSTRG.42065"; transcript_id "MSTRG.42065.5"; exon_number "9";
chr12	StringTie	exon	69812778	69812877	1000	+	.	gene_id "MSTRG.42065"; transcript_id "MSTRG.42065.5"; exon_number "10";
chr12	StringTie	exon	69812964	69813033	1000	+	.	gene_id "MSTRG.42065"; transcript_id "MSTRG.42065.5"; exon_number "11";
chr12	StringTie	exon	69815364	69823977	1000	+	.	gene_id "MSTRG.42065"; transcript_id "MSTRG.42065.5"; exon_number "12";
chr12	StringTie	transcript	69778958	69815725	1000	+	.	gene_id "MSTRG.42065"; transcript_id "MSTRG.42065.51";
chr12	StringTie	exon	69778958	69779181	1000	+	.	gene_id "MSTRG.42065"; transcript_id "MSTRG.42065.51"; exon_number "1";
chr12	StringTie	exon	69779950	69780126	1000	+	.	gene_id "MSTRG.42065"; transcript_id "MSTRG.42065.51"; exon_number "2";
chr12	StringTie	exon	69784720	69784815	1000	+	.	gene_id "MSTRG.42065"; transcript_id "MSTRG.42065.51"; exon_number "3";
chr12	StringTie	exon	69794437	69794514	1000	+	.	gene_id "MSTRG.42065"; transcript_id "MSTRG.42065.51"; exon_number "4";
chr12	StringTie	exon	69795141	69795344	1000	+	.	gene_id "MSTRG.42065"; transcript_id "MSTRG.42065.51"; exon_number "5";
chr12	StringTie	exon	69800209	69800337	1000	+	.	gene_id "MSTRG.42065"; transcript_id "MSTRG.42065.51"; exon_number "6";
chr12	StringTie	exon	69801609	69801721	1000	+	.	gene_id "MSTRG.42065"; transcript_id "MSTRG.42065.51"; exon_number "7";
chr12	StringTie	exon	69812778	69813033	1000	+	.	gene_id "MSTRG.42065"; transcript_id "MSTRG.42065.51"; exon_number "8";
chr12	StringTie	exon	69815364	69815725	1000	+	.	gene_id "MSTRG.42065"; transcript_id "MSTRG.42065.51"; exon_number "9";
chr12	StringTie	transcript	69778963	69815726	1000	+	.	gene_id "MSTRG.42065"; transcript_id "MSTRG.42065.52";
chr12	StringTie	exon	69778963	69779181	1000	+	.	gene_id "MSTRG.42065"; transcript_id "MSTRG.42065.52"; exon_number "1";
chr12	StringTie	exon	69784720	69784815	1000	+	.	gene_id "MSTRG.42065"; transcript_id "MSTRG.42065.52"; exon_number "2";
chr12	StringTie	exon	69794437	69794514	1000	+	.	gene_id "MSTRG.42065"; transcript_id "MSTRG.42065.52"; exon_number "3";
chr12	StringTie	exon	69795141	69795555	1000	+	.	gene_id "MSTRG.42065"; transcript_id "MSTRG.42065.52"; exon_number "4";
chr12	StringTie	exon	69800209	69800332	1000	+	.	gene_id "MSTRG.42065"; transcript_id "MSTRG.42065.52"; exon_number "5";
chr12	StringTie	exon	69801609	69801721	1000	+	.	gene_id "MSTRG.42065"; transcript_id "MSTRG.42065.52"; exon_number "6";
chr12	StringTie	exon	69812964	69813033	1000	+	.	gene_id "MSTRG.42065"; transcript_id "MSTRG.42065.52"; exon_number "7";
chr12	StringTie	exon	69815364	69815726	1000	+	.	gene_id "MSTRG.42065"; transcript_id "MSTRG.42065.52"; exon_number "8";
chr12	StringTie	transcript	69778963	69823180	1000	+	.	gene_id "MSTRG.42065"; transcript_id "MSTRG.42065.53";
chr12	StringTie	exon	69778963	69779181	1000	+	.	gene_id "MSTRG.42065"; transcript_id "MSTRG.42065.53"; exon_number "1";
chr12	StringTie	exon	69779950	69780126	1000	+	.	gene_id "MSTRG.42065"; transcript_id "MSTRG.42065.53"; exon_number "2";
chr12	StringTie	exon	69784720	69784815	1000	+	.	gene_id "MSTRG.42065"; transcript_id "MSTRG.42065.53"; exon_number "3";
chr12	StringTie	exon	69794437	69794514	1000	+	.	gene_id "MSTRG.42065"; transcript_id "MSTRG.42065.53"; exon_number "4";
chr12	StringTie	exon	69795141	69795344	1000	+	.	gene_id "MSTRG.42065"; transcript_id "MSTRG.42065.53"; exon_number "5";
chr12	StringTie	exon	69800209	69800337	1000	+	.	gene_id "MSTRG.42065"; transcript_id "MSTRG.42065.53"; exon_number "6";
chr12	StringTie	exon	69801609	69801721	1000	+	.	gene_id "MSTRG.42065"; transcript_id "MSTRG.42065.53"; exon_number "7";
chr12	StringTie	exon	69812778	69812877	1000	+	.	gene_id "MSTRG.42065"; transcript_id "MSTRG.42065.53"; exon_number "8";
chr12	StringTie	exon	69812964	69813033	1000	+	.	gene_id "MSTRG.42065"; transcript_id "MSTRG.42065.53"; exon_number "9";
chr12	StringTie	exon	69815364	69823180	1000	+	.	gene_id "MSTRG.42065"; transcript_id "MSTRG.42065.53"; exon_number "10";
chr12	StringTie	transcript	69778978	69823340	1000	+	.	gene_id "MSTRG.42065"; transcript_id "MSTRG.42065.55";
chr12	StringTie	exon	69778978	69780126	1000	+	.	gene_id "MSTRG.42065"; transcript_id "MSTRG.42065.55"; exon_number "1";
chr12	StringTie	exon	69784720	69784815	1000	+	.	gene_id "MSTRG.42065"; transcript_id "MSTRG.42065.55"; exon_number "2";
chr12	StringTie	exon	69794437	69794514	1000	+	.	gene_id "MSTRG.42065"; transcript_id "MSTRG.42065.55"; exon_number "3";
chr12	StringTie	exon	69795141	69795344	1000	+	.	gene_id "MSTRG.42065"; transcript_id "MSTRG.42065.55"; exon_number "4";
chr12	StringTie	exon	69800209	69800337	1000	+	.	gene_id "MSTRG.42065"; transcript_id "MSTRG.42065.55"; exon_number "5";
chr12	StringTie	exon	69801609	69801721	1000	+	.	gene_id "MSTRG.42065"; transcript_id "MSTRG.42065.55"; exon_number "6";
chr12	StringTie	exon	69812778	69812877	1000	+	.	gene_id "MSTRG.42065"; transcript_id "MSTRG.42065.55"; exon_number "7";
chr12	StringTie	exon	69812964	69813033	1000	+	.	gene_id "MSTRG.42065"; transcript_id "MSTRG.42065.55"; exon_number "8";
chr12	StringTie	exon	69815364	69823340	1000	+	.	gene_id "MSTRG.42065"; transcript_id "MSTRG.42065.55"; exon_number "9";
chr12	StringTie	transcript	69778978	69815725	1000	+	.	gene_id "MSTRG.42065"; transcript_id "MSTRG.42065.56";
chr12	StringTie	exon	69778978	69779181	1000	+	.	gene_id "MSTRG.42065"; transcript_id "MSTRG.42065.56"; exon_number "1";
chr12	StringTie	exon	69784720	69788401	1000	+	.	gene_id "MSTRG.42065"; transcript_id "MSTRG.42065.56"; exon_number "2";
chr12	StringTie	exon	69794437	69794514	1000	+	.	gene_id "MSTRG.42065"; transcript_id "MSTRG.42065.56"; exon_number "3";
chr12	StringTie	exon	69795141	69795344	1000	+	.	gene_id "MSTRG.42065"; transcript_id "MSTRG.42065.56"; exon_number "4";
chr12	StringTie	exon	69812964	69813033	1000	+	.	gene_id "MSTRG.42065"; transcript_id "MSTRG.42065.56"; exon_number "5";
chr12	StringTie	exon	69815364	69815725	1000	+	.	gene_id "MSTRG.42065"; transcript_id "MSTRG.42065.56"; exon_number "6";
chr12	StringTie	transcript	69778978	69817377	1000	+	.	gene_id "MSTRG.42065"; transcript_id "MSTRG.42065.57";
chr12	StringTie	exon	69778978	69779181	1000	+	.	gene_id "MSTRG.42065"; transcript_id "MSTRG.42065.57"; exon_number "1";
chr12	StringTie	exon	69784720	69784815	1000	+	.	gene_id "MSTRG.42065"; transcript_id "MSTRG.42065.57"; exon_number "2";
chr12	StringTie	exon	69794441	69794514	1000	+	.	gene_id "MSTRG.42065"; transcript_id "MSTRG.42065.57"; exon_number "3";
chr12	StringTie	exon	69795141	69795344	1000	+	.	gene_id "MSTRG.42065"; transcript_id "MSTRG.42065.57"; exon_number "4";
chr12	StringTie	exon	69800209	69800337	1000	+	.	gene_id "MSTRG.42065"; transcript_id "MSTRG.42065.57"; exon_number "5";
chr12	StringTie	exon	69801609	69801721	1000	+	.	gene_id "MSTRG.42065"; transcript_id "MSTRG.42065.57"; exon_number "6";
chr12	StringTie	exon	69812964	69813033	1000	+	.	gene_id "MSTRG.42065"; transcript_id "MSTRG.42065.57"; exon_number "7";
chr12	StringTie	exon	69815364	69817377	1000	+	.	gene_id "MSTRG.42065"; transcript_id "MSTRG.42065.57"; exon_number "8";
chr12	StringTie	transcript	69778978	69815725	1000	+	.	gene_id "MSTRG.42065"; transcript_id "MSTRG.42065.58";
chr12	StringTie	exon	69778978	69779181	1000	+	.	gene_id "MSTRG.42065"; transcript_id "MSTRG.42065.58"; exon_number "1";
chr12	StringTie	exon	69784720	69787142	1000	+	.	gene_id "MSTRG.42065"; transcript_id "MSTRG.42065.58"; exon_number "2";
chr12	StringTie	exon	69794437	69794514	1000	+	.	gene_id "MSTRG.42065"; transcript_id "MSTRG.42065.58"; exon_number "3";
chr12	StringTie	exon	69795141	69795344	1000	+	.	gene_id "MSTRG.42065"; transcript_id "MSTRG.42065.58"; exon_number "4";
chr12	StringTie	exon	69800248	69800337	1000	+	.	gene_id "MSTRG.42065"; transcript_id "MSTRG.42065.58"; exon_number "5";
chr12	StringTie	exon	69801609	69801721	1000	+	.	gene_id "MSTRG.42065"; transcript_id "MSTRG.42065.58"; exon_number "6";
chr12	StringTie	exon	69812778	69813033	1000	+	.	gene_id "MSTRG.42065"; transcript_id "MSTRG.42065.58"; exon_number "7";
chr12	StringTie	exon	69815364	69815725	1000	+	.	gene_id "MSTRG.42065"; transcript_id "MSTRG.42065.58"; exon_number "8";
chr12	StringTie	transcript	69778978	69815725	1000	+	.	gene_id "MSTRG.42065"; transcript_id "MSTRG.42065.59";
chr12	StringTie	exon	69778978	69779181	1000	+	.	gene_id "MSTRG.42065"; transcript_id "MSTRG.42065.59"; exon_number "1";
chr12	StringTie	exon	69784720	69784815	1000	+	.	gene_id "MSTRG.42065"; transcript_id "MSTRG.42065.59"; exon_number "2";
chr12	StringTie	exon	69794437	69794514	1000	+	.	gene_id "MSTRG.42065"; transcript_id "MSTRG.42065.59"; exon_number "3";
chr12	StringTie	exon	69795141	69795344	1000	+	.	gene_id "MSTRG.42065"; transcript_id "MSTRG.42065.59"; exon_number "4";
chr12	StringTie	exon	69800248	69800332	1000	+	.	gene_id "MSTRG.42065"; transcript_id "MSTRG.42065.59"; exon_number "5";
chr12	StringTie	exon	69801609	69801721	1000	+	.	gene_id "MSTRG.42065"; transcript_id "MSTRG.42065.59"; exon_number "6";
chr12	StringTie	exon	69812778	69813033	1000	+	.	gene_id "MSTRG.42065"; transcript_id "MSTRG.42065.59"; exon_number "7";
chr12	StringTie	exon	69815364	69815725	1000	+	.	gene_id "MSTRG.42065"; transcript_id "MSTRG.42065.59"; exon_number "8";
chr12	StringTie	transcript	69738567	69823980	1000	+	.	gene_id "MSTRG.42065"; transcript_id "MSTRG.42065.6";
chr12	StringTie	exon	69738567	69739031	1000	+	.	gene_id "MSTRG.42065"; transcript_id "MSTRG.42065.6"; exon_number "1";
chr12	StringTie	exon	69755384	69755659	1000	+	.	gene_id "MSTRG.42065"; transcript_id "MSTRG.42065.6"; exon_number "2";
chr12	StringTie	exon	69756405	69756663	1000	+	.	gene_id "MSTRG.42065"; transcript_id "MSTRG.42065.6"; exon_number "3";
chr12	StringTie	exon	69784720	69784815	1000	+	.	gene_id "MSTRG.42065"; transcript_id "MSTRG.42065.6"; exon_number "4";
chr12	StringTie	exon	69794437	69794514	1000	+	.	gene_id "MSTRG.42065"; transcript_id "MSTRG.42065.6"; exon_number "5";
chr12	StringTie	exon	69795141	69795344	1000	+	.	gene_id "MSTRG.42065"; transcript_id "MSTRG.42065.6"; exon_number "6";
chr12	StringTie	exon	69800209	69800337	1000	+	.	gene_id "MSTRG.42065"; transcript_id "MSTRG.42065.6"; exon_number "7";
chr12	StringTie	exon	69801609	69801721	1000	+	.	gene_id "MSTRG.42065"; transcript_id "MSTRG.42065.6"; exon_number "8";
chr12	StringTie	exon	69812778	69812877	1000	+	.	gene_id "MSTRG.42065"; transcript_id "MSTRG.42065.6"; exon_number "9";
chr12	StringTie	exon	69812964	69813033	1000	+	.	gene_id "MSTRG.42065"; transcript_id "MSTRG.42065.6"; exon_number "10";
chr12	StringTie	exon	69815364	69822516	1000	+	.	gene_id "MSTRG.42065"; transcript_id "MSTRG.42065.6"; exon_number "11";
chr12	StringTie	exon	69822551	69823980	1000	+	.	gene_id "MSTRG.42065"; transcript_id "MSTRG.42065.6"; exon_number "12";
chr12	StringTie	transcript	69778979	69823232	1000	+	.	gene_id "MSTRG.42065"; transcript_id "MSTRG.42065.60";
chr12	StringTie	exon	69778979	69779098	1000	+	.	gene_id "MSTRG.42065"; transcript_id "MSTRG.42065.60"; exon_number "1";
chr12	StringTie	exon	69784729	69787142	1000	+	.	gene_id "MSTRG.42065"; transcript_id "MSTRG.42065.60"; exon_number "2";
chr12	StringTie	exon	69788229	69788401	1000	+	.	gene_id "MSTRG.42065"; transcript_id "MSTRG.42065.60"; exon_number "3";
chr12	StringTie	exon	69794437	69794514	1000	+	.	gene_id "MSTRG.42065"; transcript_id "MSTRG.42065.60"; exon_number "4";
chr12	StringTie	exon	69795141	69795344	1000	+	.	gene_id "MSTRG.42065"; transcript_id "MSTRG.42065.60"; exon_number "5";
chr12	StringTie	exon	69800209	69800337	1000	+	.	gene_id "MSTRG.42065"; transcript_id "MSTRG.42065.60"; exon_number "6";
chr12	StringTie	exon	69801609	69801721	1000	+	.	gene_id "MSTRG.42065"; transcript_id "MSTRG.42065.60"; exon_number "7";
chr12	StringTie	exon	69812778	69812877	1000	+	.	gene_id "MSTRG.42065"; transcript_id "MSTRG.42065.60"; exon_number "8";
chr12	StringTie	exon	69812964	69813033	1000	+	.	gene_id "MSTRG.42065"; transcript_id "MSTRG.42065.60"; exon_number "9";
chr12	StringTie	exon	69815364	69823232	1000	+	.	gene_id "MSTRG.42065"; transcript_id "MSTRG.42065.60"; exon_number "10";
chr12	StringTie	transcript	69778988	69815747	1000	+	.	gene_id "MSTRG.42065"; transcript_id "MSTRG.42065.61";
chr12	StringTie	exon	69778988	69779181	1000	+	.	gene_id "MSTRG.42065"; transcript_id "MSTRG.42065.61"; exon_number "1";
chr12	StringTie	exon	69784720	69784815	1000	+	.	gene_id "MSTRG.42065"; transcript_id "MSTRG.42065.61"; exon_number "2";
chr12	StringTie	exon	69794437	69794514	1000	+	.	gene_id "MSTRG.42065"; transcript_id "MSTRG.42065.61"; exon_number "3";
chr12	StringTie	exon	69795141	69795344	1000	+	.	gene_id "MSTRG.42065"; transcript_id "MSTRG.42065.61"; exon_number "4";
chr12	StringTie	exon	69800209	69800337	1000	+	.	gene_id "MSTRG.42065"; transcript_id "MSTRG.42065.61"; exon_number "5";
chr12	StringTie	exon	69801609	69801721	1000	+	.	gene_id "MSTRG.42065"; transcript_id "MSTRG.42065.61"; exon_number "6";
chr12	StringTie	exon	69812964	69813033	1000	+	.	gene_id "MSTRG.42065"; transcript_id "MSTRG.42065.61"; exon_number "7";
chr12	StringTie	exon	69815364	69815747	1000	+	.	gene_id "MSTRG.42065"; transcript_id "MSTRG.42065.61"; exon_number "8";
chr12	StringTie	transcript	69779008	69823191	1000	+	.	gene_id "MSTRG.42065"; transcript_id "MSTRG.42065.62";
chr12	StringTie	exon	69779008	69779181	1000	+	.	gene_id "MSTRG.42065"; transcript_id "MSTRG.42065.62"; exon_number "1";
chr12	StringTie	exon	69784720	69787142	1000	+	.	gene_id "MSTRG.42065"; transcript_id "MSTRG.42065.62"; exon_number "2";
chr12	StringTie	exon	69788229	69788401	1000	+	.	gene_id "MSTRG.42065"; transcript_id "MSTRG.42065.62"; exon_number "3";
chr12	StringTie	exon	69794437	69794514	1000	+	.	gene_id "MSTRG.42065"; transcript_id "MSTRG.42065.62"; exon_number "4";
chr12	StringTie	exon	69795141	69795344	1000	+	.	gene_id "MSTRG.42065"; transcript_id "MSTRG.42065.62"; exon_number "5";
chr12	StringTie	exon	69800209	69800337	1000	+	.	gene_id "MSTRG.42065"; transcript_id "MSTRG.42065.62"; exon_number "6";
chr12	StringTie	exon	69801609	69801721	1000	+	.	gene_id "MSTRG.42065"; transcript_id "MSTRG.42065.62"; exon_number "7";
chr12	StringTie	exon	69812778	69812877	1000	+	.	gene_id "MSTRG.42065"; transcript_id "MSTRG.42065.62"; exon_number "8";
chr12	StringTie	exon	69812964	69813033	1000	+	.	gene_id "MSTRG.42065"; transcript_id "MSTRG.42065.62"; exon_number "9";
chr12	StringTie	exon	69815364	69823191	1000	+	.	gene_id "MSTRG.42065"; transcript_id "MSTRG.42065.62"; exon_number "10";
chr12	StringTie	transcript	69779287	69823424	1000	+	.	gene_id "MSTRG.42065"; transcript_id "MSTRG.42065.63";
chr12	StringTie	exon	69779287	69780126	1000	+	.	gene_id "MSTRG.42065"; transcript_id "MSTRG.42065.63"; exon_number "1";
chr12	StringTie	exon	69784720	69784815	1000	+	.	gene_id "MSTRG.42065"; transcript_id "MSTRG.42065.63"; exon_number "2";
chr12	StringTie	exon	69794437	69794514	1000	+	.	gene_id "MSTRG.42065"; transcript_id "MSTRG.42065.63"; exon_number "3";
chr12	StringTie	exon	69795141	69795344	1000	+	.	gene_id "MSTRG.42065"; transcript_id "MSTRG.42065.63"; exon_number "4";
chr12	StringTie	exon	69800209	69800332	1000	+	.	gene_id "MSTRG.42065"; transcript_id "MSTRG.42065.63"; exon_number "5";
chr12	StringTie	exon	69801609	69801721	1000	+	.	gene_id "MSTRG.42065"; transcript_id "MSTRG.42065.63"; exon_number "6";
chr12	StringTie	exon	69812778	69812877	1000	+	.	gene_id "MSTRG.42065"; transcript_id "MSTRG.42065.63"; exon_number "7";
chr12	StringTie	exon	69812964	69813033	1000	+	.	gene_id "MSTRG.42065"; transcript_id "MSTRG.42065.63"; exon_number "8";
chr12	StringTie	exon	69815364	69823424	1000	+	.	gene_id "MSTRG.42065"; transcript_id "MSTRG.42065.63"; exon_number "9";
chr12	StringTie	transcript	69779376	69815717	1000	+	.	gene_id "MSTRG.42065"; transcript_id "MSTRG.42065.64";
chr12	StringTie	exon	69779376	69779391	1000	+	.	gene_id "MSTRG.42065"; transcript_id "MSTRG.42065.64"; exon_number "1";
chr12	StringTie	exon	69784720	69784815	1000	+	.	gene_id "MSTRG.42065"; transcript_id "MSTRG.42065.64"; exon_number "2";
chr12	StringTie	exon	69794437	69794514	1000	+	.	gene_id "MSTRG.42065"; transcript_id "MSTRG.42065.64"; exon_number "3";
chr12	StringTie	exon	69795141	69795344	1000	+	.	gene_id "MSTRG.42065"; transcript_id "MSTRG.42065.64"; exon_number "4";
chr12	StringTie	exon	69800209	69800337	1000	+	.	gene_id "MSTRG.42065"; transcript_id "MSTRG.42065.64"; exon_number "5";
chr12	StringTie	exon	69801609	69801721	1000	+	.	gene_id "MSTRG.42065"; transcript_id "MSTRG.42065.64"; exon_number "6";
chr12	StringTie	exon	69812778	69812877	1000	+	.	gene_id "MSTRG.42065"; transcript_id "MSTRG.42065.64"; exon_number "7";
chr12	StringTie	exon	69812964	69813033	1000	+	.	gene_id "MSTRG.42065"; transcript_id "MSTRG.42065.64"; exon_number "8";
chr12	StringTie	exon	69815364	69815717	1000	+	.	gene_id "MSTRG.42065"; transcript_id "MSTRG.42065.64"; exon_number "9";
chr12	StringTie	transcript	69783260	69962738	1000	+	.	gene_id "MSTRG.42065"; transcript_id "MSTRG.42065.65";
chr12	StringTie	exon	69783260	69783511	1000	+	.	gene_id "MSTRG.42065"; transcript_id "MSTRG.42065.65"; exon_number "1";
chr12	StringTie	exon	69784720	69784815	1000	+	.	gene_id "MSTRG.42065"; transcript_id "MSTRG.42065.65"; exon_number "2";
chr12	StringTie	exon	69794437	69794514	1000	+	.	gene_id "MSTRG.42065"; transcript_id "MSTRG.42065.65"; exon_number "3";
chr12	StringTie	exon	69795141	69795344	1000	+	.	gene_id "MSTRG.42065"; transcript_id "MSTRG.42065.65"; exon_number "4";
chr12	StringTie	exon	69800209	69801721	1000	+	.	gene_id "MSTRG.42065"; transcript_id "MSTRG.42065.65"; exon_number "5";
chr12	StringTie	exon	69812778	69812877	1000	+	.	gene_id "MSTRG.42065"; transcript_id "MSTRG.42065.65"; exon_number "6";
chr12	StringTie	exon	69812964	69813033	1000	+	.	gene_id "MSTRG.42065"; transcript_id "MSTRG.42065.65"; exon_number "7";
chr12	StringTie	exon	69825323	69825563	1000	+	.	gene_id "MSTRG.42065"; transcript_id "MSTRG.42065.65"; exon_number "8";
chr12	StringTie	exon	69855280	69855370	1000	+	.	gene_id "MSTRG.42065"; transcript_id "MSTRG.42065.65"; exon_number "9";
chr12	StringTie	exon	69879028	69879453	1000	+	.	gene_id "MSTRG.42065"; transcript_id "MSTRG.42065.65"; exon_number "10";
chr12	StringTie	exon	69880201	69880292	1000	+	.	gene_id "MSTRG.42065"; transcript_id "MSTRG.42065.65"; exon_number "11";
chr12	StringTie	exon	69886820	69886970	1000	+	.	gene_id "MSTRG.42065"; transcript_id "MSTRG.42065.65"; exon_number "12";
chr12	StringTie	exon	69890971	69891166	1000	+	.	gene_id "MSTRG.42065"; transcript_id "MSTRG.42065.65"; exon_number "13";
chr12	StringTie	exon	69893764	69893840	1000	+	.	gene_id "MSTRG.42065"; transcript_id "MSTRG.42065.65"; exon_number "14";
chr12	StringTie	exon	69895371	69895481	1000	+	.	gene_id "MSTRG.42065"; transcript_id "MSTRG.42065.65"; exon_number "15";
chr12	StringTie	exon	69897156	69897246	1000	+	.	gene_id "MSTRG.42065"; transcript_id "MSTRG.42065.65"; exon_number "16";
chr12	StringTie	exon	69903644	69903844	1000	+	.	gene_id "MSTRG.42065"; transcript_id "MSTRG.42065.65"; exon_number "17";
chr12	StringTie	exon	69909969	69910077	1000	+	.	gene_id "MSTRG.42065"; transcript_id "MSTRG.42065.65"; exon_number "18";
chr12	StringTie	exon	69910821	69910930	1000	+	.	gene_id "MSTRG.42065"; transcript_id "MSTRG.42065.65"; exon_number "19";
chr12	StringTie	exon	69926571	69926734	1000	+	.	gene_id "MSTRG.42065"; transcript_id "MSTRG.42065.65"; exon_number "20";
chr12	StringTie	exon	69927685	69927748	1000	+	.	gene_id "MSTRG.42065"; transcript_id "MSTRG.42065.65"; exon_number "21";
chr12	StringTie	exon	69932513	69932598	1000	+	.	gene_id "MSTRG.42065"; transcript_id "MSTRG.42065.65"; exon_number "22";
chr12	StringTie	exon	69936113	69936187	1000	+	.	gene_id "MSTRG.42065"; transcript_id "MSTRG.42065.65"; exon_number "23";
chr12	StringTie	exon	69936283	69936335	1000	+	.	gene_id "MSTRG.42065"; transcript_id "MSTRG.42065.65"; exon_number "24";
chr12	StringTie	exon	69936453	69936632	1000	+	.	gene_id "MSTRG.42065"; transcript_id "MSTRG.42065.65"; exon_number "25";
chr12	StringTie	exon	69952113	69952175	1000	+	.	gene_id "MSTRG.42065"; transcript_id "MSTRG.42065.65"; exon_number "26";
chr12	StringTie	exon	69952799	69952886	1000	+	.	gene_id "MSTRG.42065"; transcript_id "MSTRG.42065.65"; exon_number "27";
chr12	StringTie	exon	69955363	69955437	1000	+	.	gene_id "MSTRG.42065"; transcript_id "MSTRG.42065.65"; exon_number "28";
chr12	StringTie	exon	69957822	69957942	1000	+	.	gene_id "MSTRG.42065"; transcript_id "MSTRG.42065.65"; exon_number "29";
chr12	StringTie	exon	69958249	69958323	1000	+	.	gene_id "MSTRG.42065"; transcript_id "MSTRG.42065.65"; exon_number "30";
chr12	StringTie	exon	69958445	69962738	1000	+	.	gene_id "MSTRG.42065"; transcript_id "MSTRG.42065.65"; exon_number "31";
chr12	StringTie	transcript	69801669	69958956	1000	+	.	gene_id "MSTRG.42065"; transcript_id "MSTRG.42065.68";
chr12	StringTie	exon	69801669	69801721	1000	+	.	gene_id "MSTRG.42065"; transcript_id "MSTRG.42065.68"; exon_number "1";
chr12	StringTie	exon	69812778	69812877	1000	+	.	gene_id "MSTRG.42065"; transcript_id "MSTRG.42065.68"; exon_number "2";
chr12	StringTie	exon	69812964	69813033	1000	+	.	gene_id "MSTRG.42065"; transcript_id "MSTRG.42065.68"; exon_number "3";
chr12	StringTie	exon	69825323	69825563	1000	+	.	gene_id "MSTRG.42065"; transcript_id "MSTRG.42065.68"; exon_number "4";
chr12	StringTie	exon	69855280	69855370	1000	+	.	gene_id "MSTRG.42065"; transcript_id "MSTRG.42065.68"; exon_number "5";
chr12	StringTie	exon	69879089	69953957	1000	+	.	gene_id "MSTRG.42065"; transcript_id "MSTRG.42065.68"; exon_number "6";
chr12	StringTie	exon	69955363	69955437	1000	+	.	gene_id "MSTRG.42065"; transcript_id "MSTRG.42065.68"; exon_number "7";
chr12	StringTie	exon	69957822	69957942	1000	+	.	gene_id "MSTRG.42065"; transcript_id "MSTRG.42065.68"; exon_number "8";
chr12	StringTie	exon	69958249	69958323	1000	+	.	gene_id "MSTRG.42065"; transcript_id "MSTRG.42065.68"; exon_number "9";
chr12	StringTie	exon	69958445	69958956	1000	+	.	gene_id "MSTRG.42065"; transcript_id "MSTRG.42065.68"; exon_number "10";
chr12	StringTie	transcript	69738572	69823977	1000	+	.	gene_id "MSTRG.42065"; transcript_id "MSTRG.42065.7";
chr12	StringTie	exon	69738572	69739869	1000	+	.	gene_id "MSTRG.42065"; transcript_id "MSTRG.42065.7"; exon_number "1";
chr12	StringTie	exon	69755384	69755478	1000	+	.	gene_id "MSTRG.42065"; transcript_id "MSTRG.42065.7"; exon_number "2";
chr12	StringTie	exon	69755571	69755659	1000	+	.	gene_id "MSTRG.42065"; transcript_id "MSTRG.42065.7"; exon_number "3";
chr12	StringTie	exon	69756405	69756663	1000	+	.	gene_id "MSTRG.42065"; transcript_id "MSTRG.42065.7"; exon_number "4";
chr12	StringTie	exon	69784720	69784815	1000	+	.	gene_id "MSTRG.42065"; transcript_id "MSTRG.42065.7"; exon_number "5";
chr12	StringTie	exon	69794437	69794514	1000	+	.	gene_id "MSTRG.42065"; transcript_id "MSTRG.42065.7"; exon_number "6";
chr12	StringTie	exon	69795141	69795344	1000	+	.	gene_id "MSTRG.42065"; transcript_id "MSTRG.42065.7"; exon_number "7";
chr12	StringTie	exon	69800209	69800332	1000	+	.	gene_id "MSTRG.42065"; transcript_id "MSTRG.42065.7"; exon_number "8";
chr12	StringTie	exon	69801609	69801721	1000	+	.	gene_id "MSTRG.42065"; transcript_id "MSTRG.42065.7"; exon_number "9";
chr12	StringTie	exon	69812778	69812877	1000	+	.	gene_id "MSTRG.42065"; transcript_id "MSTRG.42065.7"; exon_number "10";
chr12	StringTie	exon	69812964	69813033	1000	+	.	gene_id "MSTRG.42065"; transcript_id "MSTRG.42065.7"; exon_number "11";
chr12	StringTie	exon	69815364	69823977	1000	+	.	gene_id "MSTRG.42065"; transcript_id "MSTRG.42065.7"; exon_number "12";
chr12	StringTie	transcript	69829104	69831206	1000	+	.	gene_id "MSTRG.42065"; transcript_id "MSTRG.42065.74";
chr12	StringTie	exon	69829104	69829122	1000	+	.	gene_id "MSTRG.42065"; transcript_id "MSTRG.42065.74"; exon_number "1";
chr12	StringTie	exon	69830736	69831206	1000	+	.	gene_id "MSTRG.42065"; transcript_id "MSTRG.42065.74"; exon_number "2";
chr12	StringTie	transcript	69832123	69962895	1000	+	.	gene_id "MSTRG.42065"; transcript_id "MSTRG.42065.75";
chr12	StringTie	exon	69832123	69832637	1000	+	.	gene_id "MSTRG.42065"; transcript_id "MSTRG.42065.75"; exon_number "1";
chr12	StringTie	exon	69855280	69855370	1000	+	.	gene_id "MSTRG.42065"; transcript_id "MSTRG.42065.75"; exon_number "2";
chr12	StringTie	exon	69879028	69879095	1000	+	.	gene_id "MSTRG.42065"; transcript_id "MSTRG.42065.75"; exon_number "3";
chr12	StringTie	exon	69879261	69879453	1000	+	.	gene_id "MSTRG.42065"; transcript_id "MSTRG.42065.75"; exon_number "4";
chr12	StringTie	exon	69880201	69880292	1000	+	.	gene_id "MSTRG.42065"; transcript_id "MSTRG.42065.75"; exon_number "5";
chr12	StringTie	exon	69886820	69886970	1000	+	.	gene_id "MSTRG.42065"; transcript_id "MSTRG.42065.75"; exon_number "6";
chr12	StringTie	exon	69890971	69891166	1000	+	.	gene_id "MSTRG.42065"; transcript_id "MSTRG.42065.75"; exon_number "7";
chr12	StringTie	exon	69893764	69893840	1000	+	.	gene_id "MSTRG.42065"; transcript_id "MSTRG.42065.75"; exon_number "8";
chr12	StringTie	exon	69895371	69895481	1000	+	.	gene_id "MSTRG.42065"; transcript_id "MSTRG.42065.75"; exon_number "9";
chr12	StringTie	exon	69897156	69897246	1000	+	.	gene_id "MSTRG.42065"; transcript_id "MSTRG.42065.75"; exon_number "10";
chr12	StringTie	exon	69903644	69903844	1000	+	.	gene_id "MSTRG.42065"; transcript_id "MSTRG.42065.75"; exon_number "11";
chr12	StringTie	exon	69909969	69910077	1000	+	.	gene_id "MSTRG.42065"; transcript_id "MSTRG.42065.75"; exon_number "12";
chr12	StringTie	exon	69910821	69910930	1000	+	.	gene_id "MSTRG.42065"; transcript_id "MSTRG.42065.75"; exon_number "13";
chr12	StringTie	exon	69926571	69926734	1000	+	.	gene_id "MSTRG.42065"; transcript_id "MSTRG.42065.75"; exon_number "14";
chr12	StringTie	exon	69927685	69927748	1000	+	.	gene_id "MSTRG.42065"; transcript_id "MSTRG.42065.75"; exon_number "15";
chr12	StringTie	exon	69932513	69932598	1000	+	.	gene_id "MSTRG.42065"; transcript_id "MSTRG.42065.75"; exon_number "16";
chr12	StringTie	exon	69936113	69936187	1000	+	.	gene_id "MSTRG.42065"; transcript_id "MSTRG.42065.75"; exon_number "17";
chr12	StringTie	exon	69936283	69936335	1000	+	.	gene_id "MSTRG.42065"; transcript_id "MSTRG.42065.75"; exon_number "18";
chr12	StringTie	exon	69936453	69936632	1000	+	.	gene_id "MSTRG.42065"; transcript_id "MSTRG.42065.75"; exon_number "19";
chr12	StringTie	exon	69952113	69952175	1000	+	.	gene_id "MSTRG.42065"; transcript_id "MSTRG.42065.75"; exon_number "20";
chr12	StringTie	exon	69952799	69952886	1000	+	.	gene_id "MSTRG.42065"; transcript_id "MSTRG.42065.75"; exon_number "21";
chr12	StringTie	exon	69955363	69955437	1000	+	.	gene_id "MSTRG.42065"; transcript_id "MSTRG.42065.75"; exon_number "22";
chr12	StringTie	exon	69957822	69957942	1000	+	.	gene_id "MSTRG.42065"; transcript_id "MSTRG.42065.75"; exon_number "23";
chr12	StringTie	exon	69958249	69958323	1000	+	.	gene_id "MSTRG.42065"; transcript_id "MSTRG.42065.75"; exon_number "24";
chr12	StringTie	exon	69958445	69962895	1000	+	.	gene_id "MSTRG.42065"; transcript_id "MSTRG.42065.75"; exon_number "25";
chr12	StringTie	transcript	69832123	69962889	1000	+	.	gene_id "MSTRG.42065"; transcript_id "MSTRG.42065.76";
chr12	StringTie	exon	69832123	69832637	1000	+	.	gene_id "MSTRG.42065"; transcript_id "MSTRG.42065.76"; exon_number "1";
chr12	StringTie	exon	69855280	69855370	1000	+	.	gene_id "MSTRG.42065"; transcript_id "MSTRG.42065.76"; exon_number "2";
chr12	StringTie	exon	69879028	69879095	1000	+	.	gene_id "MSTRG.42065"; transcript_id "MSTRG.42065.76"; exon_number "3";
chr12	StringTie	exon	69880201	69880292	1000	+	.	gene_id "MSTRG.42065"; transcript_id "MSTRG.42065.76"; exon_number "4";
chr12	StringTie	exon	69886820	69886970	1000	+	.	gene_id "MSTRG.42065"; transcript_id "MSTRG.42065.76"; exon_number "5";
chr12	StringTie	exon	69890971	69891166	1000	+	.	gene_id "MSTRG.42065"; transcript_id "MSTRG.42065.76"; exon_number "6";
chr12	StringTie	exon	69893764	69893840	1000	+	.	gene_id "MSTRG.42065"; transcript_id "MSTRG.42065.76"; exon_number "7";
chr12	StringTie	exon	69895371	69895481	1000	+	.	gene_id "MSTRG.42065"; transcript_id "MSTRG.42065.76"; exon_number "8";
chr12	StringTie	exon	69897156	69897246	1000	+	.	gene_id "MSTRG.42065"; transcript_id "MSTRG.42065.76"; exon_number "9";
chr12	StringTie	exon	69903644	69903844	1000	+	.	gene_id "MSTRG.42065"; transcript_id "MSTRG.42065.76"; exon_number "10";
chr12	StringTie	exon	69909969	69910077	1000	+	.	gene_id "MSTRG.42065"; transcript_id "MSTRG.42065.76"; exon_number "11";
chr12	StringTie	exon	69910821	69910930	1000	+	.	gene_id "MSTRG.42065"; transcript_id "MSTRG.42065.76"; exon_number "12";
chr12	StringTie	exon	69926571	69926734	1000	+	.	gene_id "MSTRG.42065"; transcript_id "MSTRG.42065.76"; exon_number "13";
chr12	StringTie	exon	69927685	69927748	1000	+	.	gene_id "MSTRG.42065"; transcript_id "MSTRG.42065.76"; exon_number "14";
chr12	StringTie	exon	69932513	69932598	1000	+	.	gene_id "MSTRG.42065"; transcript_id "MSTRG.42065.76"; exon_number "15";
chr12	StringTie	exon	69936113	69936187	1000	+	.	gene_id "MSTRG.42065"; transcript_id "MSTRG.42065.76"; exon_number "16";
chr12	StringTie	exon	69936283	69936335	1000	+	.	gene_id "MSTRG.42065"; transcript_id "MSTRG.42065.76"; exon_number "17";
chr12	StringTie	exon	69936453	69936632	1000	+	.	gene_id "MSTRG.42065"; transcript_id "MSTRG.42065.76"; exon_number "18";
chr12	StringTie	exon	69952113	69952175	1000	+	.	gene_id "MSTRG.42065"; transcript_id "MSTRG.42065.76"; exon_number "19";
chr12	StringTie	exon	69952799	69952886	1000	+	.	gene_id "MSTRG.42065"; transcript_id "MSTRG.42065.76"; exon_number "20";
chr12	StringTie	exon	69955363	69955437	1000	+	.	gene_id "MSTRG.42065"; transcript_id "MSTRG.42065.76"; exon_number "21";
chr12	StringTie	exon	69957822	69957942	1000	+	.	gene_id "MSTRG.42065"; transcript_id "MSTRG.42065.76"; exon_number "22";
chr12	StringTie	exon	69958249	69958323	1000	+	.	gene_id "MSTRG.42065"; transcript_id "MSTRG.42065.76"; exon_number "23";
chr12	StringTie	exon	69958445	69962889	1000	+	.	gene_id "MSTRG.42065"; transcript_id "MSTRG.42065.76"; exon_number "24";
chr12	StringTie	transcript	69832123	69963192	1000	+	.	gene_id "MSTRG.42065"; transcript_id "MSTRG.42065.77";
chr12	StringTie	exon	69832123	69832637	1000	+	.	gene_id "MSTRG.42065"; transcript_id "MSTRG.42065.77"; exon_number "1";
chr12	StringTie	exon	69855280	69855370	1000	+	.	gene_id "MSTRG.42065"; transcript_id "MSTRG.42065.77"; exon_number "2";
chr12	StringTie	exon	69879028	69879095	1000	+	.	gene_id "MSTRG.42065"; transcript_id "MSTRG.42065.77"; exon_number "3";
chr12	StringTie	exon	69879195	69879453	1000	+	.	gene_id "MSTRG.42065"; transcript_id "MSTRG.42065.77"; exon_number "4";
chr12	StringTie	exon	69880201	69880292	1000	+	.	gene_id "MSTRG.42065"; transcript_id "MSTRG.42065.77"; exon_number "5";
chr12	StringTie	exon	69886820	69886970	1000	+	.	gene_id "MSTRG.42065"; transcript_id "MSTRG.42065.77"; exon_number "6";
chr12	StringTie	exon	69890971	69891166	1000	+	.	gene_id "MSTRG.42065"; transcript_id "MSTRG.42065.77"; exon_number "7";
chr12	StringTie	exon	69893764	69893840	1000	+	.	gene_id "MSTRG.42065"; transcript_id "MSTRG.42065.77"; exon_number "8";
chr12	StringTie	exon	69895371	69895481	1000	+	.	gene_id "MSTRG.42065"; transcript_id "MSTRG.42065.77"; exon_number "9";
chr12	StringTie	exon	69897156	69897246	1000	+	.	gene_id "MSTRG.42065"; transcript_id "MSTRG.42065.77"; exon_number "10";
chr12	StringTie	exon	69903644	69903844	1000	+	.	gene_id "MSTRG.42065"; transcript_id "MSTRG.42065.77"; exon_number "11";
chr12	StringTie	exon	69909969	69910077	1000	+	.	gene_id "MSTRG.42065"; transcript_id "MSTRG.42065.77"; exon_number "12";
chr12	StringTie	exon	69910821	69910930	1000	+	.	gene_id "MSTRG.42065"; transcript_id "MSTRG.42065.77"; exon_number "13";
chr12	StringTie	exon	69926571	69926734	1000	+	.	gene_id "MSTRG.42065"; transcript_id "MSTRG.42065.77"; exon_number "14";
chr12	StringTie	exon	69927685	69927748	1000	+	.	gene_id "MSTRG.42065"; transcript_id "MSTRG.42065.77"; exon_number "15";
chr12	StringTie	exon	69932513	69932598	1000	+	.	gene_id "MSTRG.42065"; transcript_id "MSTRG.42065.77"; exon_number "16";
chr12	StringTie	exon	69936113	69936187	1000	+	.	gene_id "MSTRG.42065"; transcript_id "MSTRG.42065.77"; exon_number "17";
chr12	StringTie	exon	69936283	69936335	1000	+	.	gene_id "MSTRG.42065"; transcript_id "MSTRG.42065.77"; exon_number "18";
chr12	StringTie	exon	69936453	69936632	1000	+	.	gene_id "MSTRG.42065"; transcript_id "MSTRG.42065.77"; exon_number "19";
chr12	StringTie	exon	69952113	69952175	1000	+	.	gene_id "MSTRG.42065"; transcript_id "MSTRG.42065.77"; exon_number "20";
chr12	StringTie	exon	69952799	69952886	1000	+	.	gene_id "MSTRG.42065"; transcript_id "MSTRG.42065.77"; exon_number "21";
chr12	StringTie	exon	69955363	69955437	1000	+	.	gene_id "MSTRG.42065"; transcript_id "MSTRG.42065.77"; exon_number "22";
chr12	StringTie	exon	69957822	69957942	1000	+	.	gene_id "MSTRG.42065"; transcript_id "MSTRG.42065.77"; exon_number "23";
chr12	StringTie	exon	69958249	69958323	1000	+	.	gene_id "MSTRG.42065"; transcript_id "MSTRG.42065.77"; exon_number "24";
chr12	StringTie	exon	69958445	69963192	1000	+	.	gene_id "MSTRG.42065"; transcript_id "MSTRG.42065.77"; exon_number "25";
chr12	StringTie	transcript	69832322	69963192	1000	+	.	gene_id "MSTRG.42065"; transcript_id "MSTRG.42065.78";
chr12	StringTie	exon	69832322	69832637	1000	+	.	gene_id "MSTRG.42065"; transcript_id "MSTRG.42065.78"; exon_number "1";
chr12	StringTie	exon	69855280	69855370	1000	+	.	gene_id "MSTRG.42065"; transcript_id "MSTRG.42065.78"; exon_number "2";
chr12	StringTie	exon	69879028	69879095	1000	+	.	gene_id "MSTRG.42065"; transcript_id "MSTRG.42065.78"; exon_number "3";
chr12	StringTie	exon	69879261	69879453	1000	+	.	gene_id "MSTRG.42065"; transcript_id "MSTRG.42065.78"; exon_number "4";
chr12	StringTie	exon	69880201	69880292	1000	+	.	gene_id "MSTRG.42065"; transcript_id "MSTRG.42065.78"; exon_number "5";
chr12	StringTie	exon	69886350	69886544	1000	+	.	gene_id "MSTRG.42065"; transcript_id "MSTRG.42065.78"; exon_number "6";
chr12	StringTie	exon	69886820	69886970	1000	+	.	gene_id "MSTRG.42065"; transcript_id "MSTRG.42065.78"; exon_number "7";
chr12	StringTie	exon	69890971	69891166	1000	+	.	gene_id "MSTRG.42065"; transcript_id "MSTRG.42065.78"; exon_number "8";
chr12	StringTie	exon	69893764	69893840	1000	+	.	gene_id "MSTRG.42065"; transcript_id "MSTRG.42065.78"; exon_number "9";
chr12	StringTie	exon	69895371	69895481	1000	+	.	gene_id "MSTRG.42065"; transcript_id "MSTRG.42065.78"; exon_number "10";
chr12	StringTie	exon	69897156	69897246	1000	+	.	gene_id "MSTRG.42065"; transcript_id "MSTRG.42065.78"; exon_number "11";
chr12	StringTie	exon	69903644	69903844	1000	+	.	gene_id "MSTRG.42065"; transcript_id "MSTRG.42065.78"; exon_number "12";
chr12	StringTie	exon	69909969	69910077	1000	+	.	gene_id "MSTRG.42065"; transcript_id "MSTRG.42065.78"; exon_number "13";
chr12	StringTie	exon	69910821	69910930	1000	+	.	gene_id "MSTRG.42065"; transcript_id "MSTRG.42065.78"; exon_number "14";
chr12	StringTie	exon	69926571	69926734	1000	+	.	gene_id "MSTRG.42065"; transcript_id "MSTRG.42065.78"; exon_number "15";
chr12	StringTie	exon	69927685	69927748	1000	+	.	gene_id "MSTRG.42065"; transcript_id "MSTRG.42065.78"; exon_number "16";
chr12	StringTie	exon	69936113	69936187	1000	+	.	gene_id "MSTRG.42065"; transcript_id "MSTRG.42065.78"; exon_number "17";
chr12	StringTie	exon	69936283	69936335	1000	+	.	gene_id "MSTRG.42065"; transcript_id "MSTRG.42065.78"; exon_number "18";
chr12	StringTie	exon	69936453	69936632	1000	+	.	gene_id "MSTRG.42065"; transcript_id "MSTRG.42065.78"; exon_number "19";
chr12	StringTie	exon	69952113	69952175	1000	+	.	gene_id "MSTRG.42065"; transcript_id "MSTRG.42065.78"; exon_number "20";
chr12	StringTie	exon	69952799	69952886	1000	+	.	gene_id "MSTRG.42065"; transcript_id "MSTRG.42065.78"; exon_number "21";
chr12	StringTie	exon	69955363	69955437	1000	+	.	gene_id "MSTRG.42065"; transcript_id "MSTRG.42065.78"; exon_number "22";
chr12	StringTie	exon	69957822	69957942	1000	+	.	gene_id "MSTRG.42065"; transcript_id "MSTRG.42065.78"; exon_number "23";
chr12	StringTie	exon	69958249	69958323	1000	+	.	gene_id "MSTRG.42065"; transcript_id "MSTRG.42065.78"; exon_number "24";
chr12	StringTie	exon	69958445	69963192	1000	+	.	gene_id "MSTRG.42065"; transcript_id "MSTRG.42065.78"; exon_number "25";
chr12	StringTie	transcript	69832327	69962615	1000	+	.	gene_id "MSTRG.42065"; transcript_id "MSTRG.42065.79";
chr12	StringTie	exon	69832327	69832637	1000	+	.	gene_id "MSTRG.42065"; transcript_id "MSTRG.42065.79"; exon_number "1";
chr12	StringTie	exon	69855280	69855370	1000	+	.	gene_id "MSTRG.42065"; transcript_id "MSTRG.42065.79"; exon_number "2";
chr12	StringTie	exon	69879028	69879095	1000	+	.	gene_id "MSTRG.42065"; transcript_id "MSTRG.42065.79"; exon_number "3";
chr12	StringTie	exon	69879261	69879453	1000	+	.	gene_id "MSTRG.42065"; transcript_id "MSTRG.42065.79"; exon_number "4";
chr12	StringTie	exon	69880201	69880292	1000	+	.	gene_id "MSTRG.42065"; transcript_id "MSTRG.42065.79"; exon_number "5";
chr12	StringTie	exon	69886820	69886970	1000	+	.	gene_id "MSTRG.42065"; transcript_id "MSTRG.42065.79"; exon_number "6";
chr12	StringTie	exon	69890971	69891166	1000	+	.	gene_id "MSTRG.42065"; transcript_id "MSTRG.42065.79"; exon_number "7";
chr12	StringTie	exon	69893764	69893840	1000	+	.	gene_id "MSTRG.42065"; transcript_id "MSTRG.42065.79"; exon_number "8";
chr12	StringTie	exon	69895371	69895481	1000	+	.	gene_id "MSTRG.42065"; transcript_id "MSTRG.42065.79"; exon_number "9";
chr12	StringTie	exon	69897156	69897246	1000	+	.	gene_id "MSTRG.42065"; transcript_id "MSTRG.42065.79"; exon_number "10";
chr12	StringTie	exon	69903644	69903844	1000	+	.	gene_id "MSTRG.42065"; transcript_id "MSTRG.42065.79"; exon_number "11";
chr12	StringTie	exon	69909969	69910077	1000	+	.	gene_id "MSTRG.42065"; transcript_id "MSTRG.42065.79"; exon_number "12";
chr12	StringTie	exon	69910821	69910930	1000	+	.	gene_id "MSTRG.42065"; transcript_id "MSTRG.42065.79"; exon_number "13";
chr12	StringTie	exon	69926571	69926734	1000	+	.	gene_id "MSTRG.42065"; transcript_id "MSTRG.42065.79"; exon_number "14";
chr12	StringTie	exon	69927685	69927748	1000	+	.	gene_id "MSTRG.42065"; transcript_id "MSTRG.42065.79"; exon_number "15";
chr12	StringTie	exon	69932513	69932598	1000	+	.	gene_id "MSTRG.42065"; transcript_id "MSTRG.42065.79"; exon_number "16";
chr12	StringTie	exon	69936113	69936187	1000	+	.	gene_id "MSTRG.42065"; transcript_id "MSTRG.42065.79"; exon_number "17";
chr12	StringTie	exon	69936283	69936335	1000	+	.	gene_id "MSTRG.42065"; transcript_id "MSTRG.42065.79"; exon_number "18";
chr12	StringTie	exon	69936453	69936632	1000	+	.	gene_id "MSTRG.42065"; transcript_id "MSTRG.42065.79"; exon_number "19";
chr12	StringTie	exon	69951448	69951522	1000	+	.	gene_id "MSTRG.42065"; transcript_id "MSTRG.42065.79"; exon_number "20";
chr12	StringTie	exon	69952113	69952175	1000	+	.	gene_id "MSTRG.42065"; transcript_id "MSTRG.42065.79"; exon_number "21";
chr12	StringTie	exon	69952799	69952886	1000	+	.	gene_id "MSTRG.42065"; transcript_id "MSTRG.42065.79"; exon_number "22";
chr12	StringTie	exon	69955363	69955437	1000	+	.	gene_id "MSTRG.42065"; transcript_id "MSTRG.42065.79"; exon_number "23";
chr12	StringTie	exon	69957822	69957942	1000	+	.	gene_id "MSTRG.42065"; transcript_id "MSTRG.42065.79"; exon_number "24";
chr12	StringTie	exon	69958249	69958323	1000	+	.	gene_id "MSTRG.42065"; transcript_id "MSTRG.42065.79"; exon_number "25";
chr12	StringTie	exon	69958445	69962615	1000	+	.	gene_id "MSTRG.42065"; transcript_id "MSTRG.42065.79"; exon_number "26";
chr12	StringTie	transcript	69738573	69962895	1000	+	.	gene_id "MSTRG.42065"; transcript_id "MSTRG.42065.8";
chr12	StringTie	exon	69738573	69739031	1000	+	.	gene_id "MSTRG.42065"; transcript_id "MSTRG.42065.8"; exon_number "1";
chr12	StringTie	exon	69755384	69755659	1000	+	.	gene_id "MSTRG.42065"; transcript_id "MSTRG.42065.8"; exon_number "2";
chr12	StringTie	exon	69756405	69756663	1000	+	.	gene_id "MSTRG.42065"; transcript_id "MSTRG.42065.8"; exon_number "3";
chr12	StringTie	exon	69765579	69765775	1000	+	.	gene_id "MSTRG.42065"; transcript_id "MSTRG.42065.8"; exon_number "4";
chr12	StringTie	exon	69784720	69784815	1000	+	.	gene_id "MSTRG.42065"; transcript_id "MSTRG.42065.8"; exon_number "5";
chr12	StringTie	exon	69794437	69794514	1000	+	.	gene_id "MSTRG.42065"; transcript_id "MSTRG.42065.8"; exon_number "6";
chr12	StringTie	exon	69795141	69795344	1000	+	.	gene_id "MSTRG.42065"; transcript_id "MSTRG.42065.8"; exon_number "7";
chr12	StringTie	exon	69800209	69800337	1000	+	.	gene_id "MSTRG.42065"; transcript_id "MSTRG.42065.8"; exon_number "8";
chr12	StringTie	exon	69801609	69801721	1000	+	.	gene_id "MSTRG.42065"; transcript_id "MSTRG.42065.8"; exon_number "9";
chr12	StringTie	exon	69812778	69812877	1000	+	.	gene_id "MSTRG.42065"; transcript_id "MSTRG.42065.8"; exon_number "10";
chr12	StringTie	exon	69812964	69813033	1000	+	.	gene_id "MSTRG.42065"; transcript_id "MSTRG.42065.8"; exon_number "11";
chr12	StringTie	exon	69815364	69825563	1000	+	.	gene_id "MSTRG.42065"; transcript_id "MSTRG.42065.8"; exon_number "12";
chr12	StringTie	exon	69855280	69855370	1000	+	.	gene_id "MSTRG.42065"; transcript_id "MSTRG.42065.8"; exon_number "13";
chr12	StringTie	exon	69879028	69879095	1000	+	.	gene_id "MSTRG.42065"; transcript_id "MSTRG.42065.8"; exon_number "14";
chr12	StringTie	exon	69879195	69879453	1000	+	.	gene_id "MSTRG.42065"; transcript_id "MSTRG.42065.8"; exon_number "15";
chr12	StringTie	exon	69880201	69880292	1000	+	.	gene_id "MSTRG.42065"; transcript_id "MSTRG.42065.8"; exon_number "16";
chr12	StringTie	exon	69886820	69886970	1000	+	.	gene_id "MSTRG.42065"; transcript_id "MSTRG.42065.8"; exon_number "17";
chr12	StringTie	exon	69890971	69891166	1000	+	.	gene_id "MSTRG.42065"; transcript_id "MSTRG.42065.8"; exon_number "18";
chr12	StringTie	exon	69893764	69893840	1000	+	.	gene_id "MSTRG.42065"; transcript_id "MSTRG.42065.8"; exon_number "19";
chr12	StringTie	exon	69895371	69895481	1000	+	.	gene_id "MSTRG.42065"; transcript_id "MSTRG.42065.8"; exon_number "20";
chr12	StringTie	exon	69897156	69897246	1000	+	.	gene_id "MSTRG.42065"; transcript_id "MSTRG.42065.8"; exon_number "21";
chr12	StringTie	exon	69903644	69903844	1000	+	.	gene_id "MSTRG.42065"; transcript_id "MSTRG.42065.8"; exon_number "22";
chr12	StringTie	exon	69909969	69910077	1000	+	.	gene_id "MSTRG.42065"; transcript_id "MSTRG.42065.8"; exon_number "23";
chr12	StringTie	exon	69910821	69910930	1000	+	.	gene_id "MSTRG.42065"; transcript_id "MSTRG.42065.8"; exon_number "24";
chr12	StringTie	exon	69926571	69926734	1000	+	.	gene_id "MSTRG.42065"; transcript_id "MSTRG.42065.8"; exon_number "25";
chr12	StringTie	exon	69927685	69927748	1000	+	.	gene_id "MSTRG.42065"; transcript_id "MSTRG.42065.8"; exon_number "26";
chr12	StringTie	exon	69932513	69932598	1000	+	.	gene_id "MSTRG.42065"; transcript_id "MSTRG.42065.8"; exon_number "27";
chr12	StringTie	exon	69936113	69936187	1000	+	.	gene_id "MSTRG.42065"; transcript_id "MSTRG.42065.8"; exon_number "28";
chr12	StringTie	exon	69936283	69936335	1000	+	.	gene_id "MSTRG.42065"; transcript_id "MSTRG.42065.8"; exon_number "29";
chr12	StringTie	exon	69936453	69936632	1000	+	.	gene_id "MSTRG.42065"; transcript_id "MSTRG.42065.8"; exon_number "30";
chr12	StringTie	exon	69952113	69952175	1000	+	.	gene_id "MSTRG.42065"; transcript_id "MSTRG.42065.8"; exon_number "31";
chr12	StringTie	exon	69952799	69952886	1000	+	.	gene_id "MSTRG.42065"; transcript_id "MSTRG.42065.8"; exon_number "32";
chr12	StringTie	exon	69955363	69955437	1000	+	.	gene_id "MSTRG.42065"; transcript_id "MSTRG.42065.8"; exon_number "33";
chr12	StringTie	exon	69957822	69957942	1000	+	.	gene_id "MSTRG.42065"; transcript_id "MSTRG.42065.8"; exon_number "34";
chr12	StringTie	exon	69958249	69958323	1000	+	.	gene_id "MSTRG.42065"; transcript_id "MSTRG.42065.8"; exon_number "35";
chr12	StringTie	exon	69958445	69962895	1000	+	.	gene_id "MSTRG.42065"; transcript_id "MSTRG.42065.8"; exon_number "36";
chr12	StringTie	transcript	69855023	69959360	1000	+	.	gene_id "MSTRG.42065"; transcript_id "MSTRG.42065.80";
chr12	StringTie	exon	69855023	69855370	1000	+	.	gene_id "MSTRG.42065"; transcript_id "MSTRG.42065.80"; exon_number "1";
chr12	StringTie	exon	69879028	69879095	1000	+	.	gene_id "MSTRG.42065"; transcript_id "MSTRG.42065.80"; exon_number "2";
chr12	StringTie	exon	69879195	69879453	1000	+	.	gene_id "MSTRG.42065"; transcript_id "MSTRG.42065.80"; exon_number "3";
chr12	StringTie	exon	69880201	69880292	1000	+	.	gene_id "MSTRG.42065"; transcript_id "MSTRG.42065.80"; exon_number "4";
chr12	StringTie	exon	69886820	69886970	1000	+	.	gene_id "MSTRG.42065"; transcript_id "MSTRG.42065.80"; exon_number "5";
chr12	StringTie	exon	69890971	69891166	1000	+	.	gene_id "MSTRG.42065"; transcript_id "MSTRG.42065.80"; exon_number "6";
chr12	StringTie	exon	69893764	69893840	1000	+	.	gene_id "MSTRG.42065"; transcript_id "MSTRG.42065.80"; exon_number "7";
chr12	StringTie	exon	69895371	69895481	1000	+	.	gene_id "MSTRG.42065"; transcript_id "MSTRG.42065.80"; exon_number "8";
chr12	StringTie	exon	69897156	69897246	1000	+	.	gene_id "MSTRG.42065"; transcript_id "MSTRG.42065.80"; exon_number "9";
chr12	StringTie	exon	69903644	69903844	1000	+	.	gene_id "MSTRG.42065"; transcript_id "MSTRG.42065.80"; exon_number "10";
chr12	StringTie	exon	69909969	69910077	1000	+	.	gene_id "MSTRG.42065"; transcript_id "MSTRG.42065.80"; exon_number "11";
chr12	StringTie	exon	69910821	69910930	1000	+	.	gene_id "MSTRG.42065"; transcript_id "MSTRG.42065.80"; exon_number "12";
chr12	StringTie	exon	69926571	69926734	1000	+	.	gene_id "MSTRG.42065"; transcript_id "MSTRG.42065.80"; exon_number "13";
chr12	StringTie	exon	69927685	69927748	1000	+	.	gene_id "MSTRG.42065"; transcript_id "MSTRG.42065.80"; exon_number "14";
chr12	StringTie	exon	69936113	69936187	1000	+	.	gene_id "MSTRG.42065"; transcript_id "MSTRG.42065.80"; exon_number "15";
chr12	StringTie	exon	69936283	69936335	1000	+	.	gene_id "MSTRG.42065"; transcript_id "MSTRG.42065.80"; exon_number "16";
chr12	StringTie	exon	69936453	69936632	1000	+	.	gene_id "MSTRG.42065"; transcript_id "MSTRG.42065.80"; exon_number "17";
chr12	StringTie	exon	69952113	69952175	1000	+	.	gene_id "MSTRG.42065"; transcript_id "MSTRG.42065.80"; exon_number "18";
chr12	StringTie	exon	69952799	69952886	1000	+	.	gene_id "MSTRG.42065"; transcript_id "MSTRG.42065.80"; exon_number "19";
chr12	StringTie	exon	69955363	69955437	1000	+	.	gene_id "MSTRG.42065"; transcript_id "MSTRG.42065.80"; exon_number "20";
chr12	StringTie	exon	69957822	69957942	1000	+	.	gene_id "MSTRG.42065"; transcript_id "MSTRG.42065.80"; exon_number "21";
chr12	StringTie	exon	69958249	69958323	1000	+	.	gene_id "MSTRG.42065"; transcript_id "MSTRG.42065.80"; exon_number "22";
chr12	StringTie	exon	69958445	69959360	1000	+	.	gene_id "MSTRG.42065"; transcript_id "MSTRG.42065.80"; exon_number "23";
chr12	StringTie	transcript	69855188	69958729	1000	+	.	gene_id "MSTRG.42065"; transcript_id "MSTRG.42065.81";
chr12	StringTie	exon	69855188	69855370	1000	+	.	gene_id "MSTRG.42065"; transcript_id "MSTRG.42065.81"; exon_number "1";
chr12	StringTie	exon	69879028	69879453	1000	+	.	gene_id "MSTRG.42065"; transcript_id "MSTRG.42065.81"; exon_number "2";
chr12	StringTie	exon	69880201	69880292	1000	+	.	gene_id "MSTRG.42065"; transcript_id "MSTRG.42065.81"; exon_number "3";
chr12	StringTie	exon	69880541	69886970	1000	+	.	gene_id "MSTRG.42065"; transcript_id "MSTRG.42065.81"; exon_number "4";
chr12	StringTie	exon	69890971	69891166	1000	+	.	gene_id "MSTRG.42065"; transcript_id "MSTRG.42065.81"; exon_number "5";
chr12	StringTie	exon	69893764	69893840	1000	+	.	gene_id "MSTRG.42065"; transcript_id "MSTRG.42065.81"; exon_number "6";
chr12	StringTie	exon	69895371	69895481	1000	+	.	gene_id "MSTRG.42065"; transcript_id "MSTRG.42065.81"; exon_number "7";
chr12	StringTie	exon	69897156	69897246	1000	+	.	gene_id "MSTRG.42065"; transcript_id "MSTRG.42065.81"; exon_number "8";
chr12	StringTie	exon	69903644	69903844	1000	+	.	gene_id "MSTRG.42065"; transcript_id "MSTRG.42065.81"; exon_number "9";
chr12	StringTie	exon	69909969	69910077	1000	+	.	gene_id "MSTRG.42065"; transcript_id "MSTRG.42065.81"; exon_number "10";
chr12	StringTie	exon	69910821	69910930	1000	+	.	gene_id "MSTRG.42065"; transcript_id "MSTRG.42065.81"; exon_number "11";
chr12	StringTie	exon	69926571	69926734	1000	+	.	gene_id "MSTRG.42065"; transcript_id "MSTRG.42065.81"; exon_number "12";
chr12	StringTie	exon	69927685	69932598	1000	+	.	gene_id "MSTRG.42065"; transcript_id "MSTRG.42065.81"; exon_number "13";
chr12	StringTie	exon	69936113	69936187	1000	+	.	gene_id "MSTRG.42065"; transcript_id "MSTRG.42065.81"; exon_number "14";
chr12	StringTie	exon	69936283	69936632	1000	+	.	gene_id "MSTRG.42065"; transcript_id "MSTRG.42065.81"; exon_number "15";
chr12	StringTie	exon	69955363	69955437	1000	+	.	gene_id "MSTRG.42065"; transcript_id "MSTRG.42065.81"; exon_number "16";
chr12	StringTie	exon	69957822	69957942	1000	+	.	gene_id "MSTRG.42065"; transcript_id "MSTRG.42065.81"; exon_number "17";
chr12	StringTie	exon	69958249	69958323	1000	+	.	gene_id "MSTRG.42065"; transcript_id "MSTRG.42065.81"; exon_number "18";
chr12	StringTie	exon	69958445	69958729	1000	+	.	gene_id "MSTRG.42065"; transcript_id "MSTRG.42065.81"; exon_number "19";
chr12	StringTie	transcript	69855274	69960093	1000	+	.	gene_id "MSTRG.42065"; transcript_id "MSTRG.42065.82";
chr12	StringTie	exon	69855274	69855370	1000	+	.	gene_id "MSTRG.42065"; transcript_id "MSTRG.42065.82"; exon_number "1";
chr12	StringTie	exon	69880201	69880292	1000	+	.	gene_id "MSTRG.42065"; transcript_id "MSTRG.42065.82"; exon_number "2";
chr12	StringTie	exon	69886820	69886970	1000	+	.	gene_id "MSTRG.42065"; transcript_id "MSTRG.42065.82"; exon_number "3";
chr12	StringTie	exon	69890971	69891166	1000	+	.	gene_id "MSTRG.42065"; transcript_id "MSTRG.42065.82"; exon_number "4";
chr12	StringTie	exon	69893764	69893840	1000	+	.	gene_id "MSTRG.42065"; transcript_id "MSTRG.42065.82"; exon_number "5";
chr12	StringTie	exon	69895371	69895481	1000	+	.	gene_id "MSTRG.42065"; transcript_id "MSTRG.42065.82"; exon_number "6";
chr12	StringTie	exon	69897156	69897246	1000	+	.	gene_id "MSTRG.42065"; transcript_id "MSTRG.42065.82"; exon_number "7";
chr12	StringTie	exon	69903644	69903844	1000	+	.	gene_id "MSTRG.42065"; transcript_id "MSTRG.42065.82"; exon_number "8";
chr12	StringTie	exon	69909969	69910077	1000	+	.	gene_id "MSTRG.42065"; transcript_id "MSTRG.42065.82"; exon_number "9";
chr12	StringTie	exon	69910821	69910930	1000	+	.	gene_id "MSTRG.42065"; transcript_id "MSTRG.42065.82"; exon_number "10";
chr12	StringTie	exon	69926571	69926734	1000	+	.	gene_id "MSTRG.42065"; transcript_id "MSTRG.42065.82"; exon_number "11";
chr12	StringTie	exon	69927685	69927748	1000	+	.	gene_id "MSTRG.42065"; transcript_id "MSTRG.42065.82"; exon_number "12";
chr12	StringTie	exon	69936113	69936187	1000	+	.	gene_id "MSTRG.42065"; transcript_id "MSTRG.42065.82"; exon_number "13";
chr12	StringTie	exon	69936283	69936335	1000	+	.	gene_id "MSTRG.42065"; transcript_id "MSTRG.42065.82"; exon_number "14";
chr12	StringTie	exon	69936453	69936632	1000	+	.	gene_id "MSTRG.42065"; transcript_id "MSTRG.42065.82"; exon_number "15";
chr12	StringTie	exon	69952113	69952175	1000	+	.	gene_id "MSTRG.42065"; transcript_id "MSTRG.42065.82"; exon_number "16";
chr12	StringTie	exon	69952799	69952886	1000	+	.	gene_id "MSTRG.42065"; transcript_id "MSTRG.42065.82"; exon_number "17";
chr12	StringTie	exon	69955363	69955437	1000	+	.	gene_id "MSTRG.42065"; transcript_id "MSTRG.42065.82"; exon_number "18";
chr12	StringTie	exon	69957822	69957942	1000	+	.	gene_id "MSTRG.42065"; transcript_id "MSTRG.42065.82"; exon_number "19";
chr12	StringTie	exon	69958249	69958323	1000	+	.	gene_id "MSTRG.42065"; transcript_id "MSTRG.42065.82"; exon_number "20";
chr12	StringTie	exon	69958445	69960093	1000	+	.	gene_id "MSTRG.42065"; transcript_id "MSTRG.42065.82"; exon_number "21";
chr12	StringTie	transcript	69855282	69958776	1000	+	.	gene_id "MSTRG.42065"; transcript_id "MSTRG.42065.83";
chr12	StringTie	exon	69855282	69855370	1000	+	.	gene_id "MSTRG.42065"; transcript_id "MSTRG.42065.83"; exon_number "1";
chr12	StringTie	exon	69879028	69879095	1000	+	.	gene_id "MSTRG.42065"; transcript_id "MSTRG.42065.83"; exon_number "2";
chr12	StringTie	exon	69879261	69879453	1000	+	.	gene_id "MSTRG.42065"; transcript_id "MSTRG.42065.83"; exon_number "3";
chr12	StringTie	exon	69880201	69880292	1000	+	.	gene_id "MSTRG.42065"; transcript_id "MSTRG.42065.83"; exon_number "4";
chr12	StringTie	exon	69886820	69886970	1000	+	.	gene_id "MSTRG.42065"; transcript_id "MSTRG.42065.83"; exon_number "5";
chr12	StringTie	exon	69890971	69891166	1000	+	.	gene_id "MSTRG.42065"; transcript_id "MSTRG.42065.83"; exon_number "6";
chr12	StringTie	exon	69893764	69893840	1000	+	.	gene_id "MSTRG.42065"; transcript_id "MSTRG.42065.83"; exon_number "7";
chr12	StringTie	exon	69895371	69895481	1000	+	.	gene_id "MSTRG.42065"; transcript_id "MSTRG.42065.83"; exon_number "8";
chr12	StringTie	exon	69897156	69897246	1000	+	.	gene_id "MSTRG.42065"; transcript_id "MSTRG.42065.83"; exon_number "9";
chr12	StringTie	exon	69903644	69903844	1000	+	.	gene_id "MSTRG.42065"; transcript_id "MSTRG.42065.83"; exon_number "10";
chr12	StringTie	exon	69909969	69910077	1000	+	.	gene_id "MSTRG.42065"; transcript_id "MSTRG.42065.83"; exon_number "11";
chr12	StringTie	exon	69910821	69910930	1000	+	.	gene_id "MSTRG.42065"; transcript_id "MSTRG.42065.83"; exon_number "12";
chr12	StringTie	exon	69926571	69926734	1000	+	.	gene_id "MSTRG.42065"; transcript_id "MSTRG.42065.83"; exon_number "13";
chr12	StringTie	exon	69927685	69927748	1000	+	.	gene_id "MSTRG.42065"; transcript_id "MSTRG.42065.83"; exon_number "14";
chr12	StringTie	exon	69936113	69936187	1000	+	.	gene_id "MSTRG.42065"; transcript_id "MSTRG.42065.83"; exon_number "15";
chr12	StringTie	exon	69936283	69936335	1000	+	.	gene_id "MSTRG.42065"; transcript_id "MSTRG.42065.83"; exon_number "16";
chr12	StringTie	exon	69936453	69936632	1000	+	.	gene_id "MSTRG.42065"; transcript_id "MSTRG.42065.83"; exon_number "17";
chr12	StringTie	exon	69952113	69952175	1000	+	.	gene_id "MSTRG.42065"; transcript_id "MSTRG.42065.83"; exon_number "18";
chr12	StringTie	exon	69952799	69952886	1000	+	.	gene_id "MSTRG.42065"; transcript_id "MSTRG.42065.83"; exon_number "19";
chr12	StringTie	exon	69955363	69955437	1000	+	.	gene_id "MSTRG.42065"; transcript_id "MSTRG.42065.83"; exon_number "20";
chr12	StringTie	exon	69957830	69957942	1000	+	.	gene_id "MSTRG.42065"; transcript_id "MSTRG.42065.83"; exon_number "21";
chr12	StringTie	exon	69958249	69958323	1000	+	.	gene_id "MSTRG.42065"; transcript_id "MSTRG.42065.83"; exon_number "22";
chr12	StringTie	exon	69958445	69958776	1000	+	.	gene_id "MSTRG.42065"; transcript_id "MSTRG.42065.83"; exon_number "23";
chr12	StringTie	transcript	69865259	69958763	1000	+	.	gene_id "MSTRG.42065"; transcript_id "MSTRG.42065.84";
chr12	StringTie	exon	69865259	69865273	1000	+	.	gene_id "MSTRG.42065"; transcript_id "MSTRG.42065.84"; exon_number "1";
chr12	StringTie	exon	69879028	69879095	1000	+	.	gene_id "MSTRG.42065"; transcript_id "MSTRG.42065.84"; exon_number "2";
chr12	StringTie	exon	69879195	69879453	1000	+	.	gene_id "MSTRG.42065"; transcript_id "MSTRG.42065.84"; exon_number "3";
chr12	StringTie	exon	69880201	69880292	1000	+	.	gene_id "MSTRG.42065"; transcript_id "MSTRG.42065.84"; exon_number "4";
chr12	StringTie	exon	69886820	69886970	1000	+	.	gene_id "MSTRG.42065"; transcript_id "MSTRG.42065.84"; exon_number "5";
chr12	StringTie	exon	69890971	69891166	1000	+	.	gene_id "MSTRG.42065"; transcript_id "MSTRG.42065.84"; exon_number "6";
chr12	StringTie	exon	69893764	69893840	1000	+	.	gene_id "MSTRG.42065"; transcript_id "MSTRG.42065.84"; exon_number "7";
chr12	StringTie	exon	69895371	69895481	1000	+	.	gene_id "MSTRG.42065"; transcript_id "MSTRG.42065.84"; exon_number "8";
chr12	StringTie	exon	69897156	69897246	1000	+	.	gene_id "MSTRG.42065"; transcript_id "MSTRG.42065.84"; exon_number "9";
chr12	StringTie	exon	69903644	69903844	1000	+	.	gene_id "MSTRG.42065"; transcript_id "MSTRG.42065.84"; exon_number "10";
chr12	StringTie	exon	69909969	69910077	1000	+	.	gene_id "MSTRG.42065"; transcript_id "MSTRG.42065.84"; exon_number "11";
chr12	StringTie	exon	69910821	69910930	1000	+	.	gene_id "MSTRG.42065"; transcript_id "MSTRG.42065.84"; exon_number "12";
chr12	StringTie	exon	69926571	69926734	1000	+	.	gene_id "MSTRG.42065"; transcript_id "MSTRG.42065.84"; exon_number "13";
chr12	StringTie	exon	69927685	69927748	1000	+	.	gene_id "MSTRG.42065"; transcript_id "MSTRG.42065.84"; exon_number "14";
chr12	StringTie	exon	69932513	69932598	1000	+	.	gene_id "MSTRG.42065"; transcript_id "MSTRG.42065.84"; exon_number "15";
chr12	StringTie	exon	69936113	69936187	1000	+	.	gene_id "MSTRG.42065"; transcript_id "MSTRG.42065.84"; exon_number "16";
chr12	StringTie	exon	69936283	69936335	1000	+	.	gene_id "MSTRG.42065"; transcript_id "MSTRG.42065.84"; exon_number "17";
chr12	StringTie	exon	69936453	69936632	1000	+	.	gene_id "MSTRG.42065"; transcript_id "MSTRG.42065.84"; exon_number "18";
chr12	StringTie	exon	69952113	69952175	1000	+	.	gene_id "MSTRG.42065"; transcript_id "MSTRG.42065.84"; exon_number "19";
chr12	StringTie	exon	69952799	69952886	1000	+	.	gene_id "MSTRG.42065"; transcript_id "MSTRG.42065.84"; exon_number "20";
chr12	StringTie	exon	69955363	69955437	1000	+	.	gene_id "MSTRG.42065"; transcript_id "MSTRG.42065.84"; exon_number "21";
chr12	StringTie	exon	69957822	69957942	1000	+	.	gene_id "MSTRG.42065"; transcript_id "MSTRG.42065.84"; exon_number "22";
chr12	StringTie	exon	69958249	69958323	1000	+	.	gene_id "MSTRG.42065"; transcript_id "MSTRG.42065.84"; exon_number "23";
chr12	StringTie	exon	69958445	69958763	1000	+	.	gene_id "MSTRG.42065"; transcript_id "MSTRG.42065.84"; exon_number "24";
chr12	StringTie	transcript	69876035	69962738	1000	+	.	gene_id "MSTRG.42065"; transcript_id "MSTRG.42065.85";
chr12	StringTie	exon	69876035	69876357	1000	+	.	gene_id "MSTRG.42065"; transcript_id "MSTRG.42065.85"; exon_number "1";
chr12	StringTie	exon	69879028	69879095	1000	+	.	gene_id "MSTRG.42065"; transcript_id "MSTRG.42065.85"; exon_number "2";
chr12	StringTie	exon	69879195	69886970	1000	+	.	gene_id "MSTRG.42065"; transcript_id "MSTRG.42065.85"; exon_number "3";
chr12	StringTie	exon	69890971	69891166	1000	+	.	gene_id "MSTRG.42065"; transcript_id "MSTRG.42065.85"; exon_number "4";
chr12	StringTie	exon	69893764	69893840	1000	+	.	gene_id "MSTRG.42065"; transcript_id "MSTRG.42065.85"; exon_number "5";
chr12	StringTie	exon	69895371	69895481	1000	+	.	gene_id "MSTRG.42065"; transcript_id "MSTRG.42065.85"; exon_number "6";
chr12	StringTie	exon	69897156	69897246	1000	+	.	gene_id "MSTRG.42065"; transcript_id "MSTRG.42065.85"; exon_number "7";
chr12	StringTie	exon	69903644	69903844	1000	+	.	gene_id "MSTRG.42065"; transcript_id "MSTRG.42065.85"; exon_number "8";
chr12	StringTie	exon	69909969	69910077	1000	+	.	gene_id "MSTRG.42065"; transcript_id "MSTRG.42065.85"; exon_number "9";
chr12	StringTie	exon	69910821	69910930	1000	+	.	gene_id "MSTRG.42065"; transcript_id "MSTRG.42065.85"; exon_number "10";
chr12	StringTie	exon	69926571	69926734	1000	+	.	gene_id "MSTRG.42065"; transcript_id "MSTRG.42065.85"; exon_number "11";
chr12	StringTie	exon	69927685	69927748	1000	+	.	gene_id "MSTRG.42065"; transcript_id "MSTRG.42065.85"; exon_number "12";
chr12	StringTie	exon	69932513	69932598	1000	+	.	gene_id "MSTRG.42065"; transcript_id "MSTRG.42065.85"; exon_number "13";
chr12	StringTie	exon	69936113	69936187	1000	+	.	gene_id "MSTRG.42065"; transcript_id "MSTRG.42065.85"; exon_number "14";
chr12	StringTie	exon	69936283	69936632	1000	+	.	gene_id "MSTRG.42065"; transcript_id "MSTRG.42065.85"; exon_number "15";
chr12	StringTie	exon	69952113	69952175	1000	+	.	gene_id "MSTRG.42065"; transcript_id "MSTRG.42065.85"; exon_number "16";
chr12	StringTie	exon	69952799	69952886	1000	+	.	gene_id "MSTRG.42065"; transcript_id "MSTRG.42065.85"; exon_number "17";
chr12	StringTie	exon	69955363	69955437	1000	+	.	gene_id "MSTRG.42065"; transcript_id "MSTRG.42065.85"; exon_number "18";
chr12	StringTie	exon	69957822	69957942	1000	+	.	gene_id "MSTRG.42065"; transcript_id "MSTRG.42065.85"; exon_number "19";
chr12	StringTie	exon	69958249	69958323	1000	+	.	gene_id "MSTRG.42065"; transcript_id "MSTRG.42065.85"; exon_number "20";
chr12	StringTie	exon	69958445	69962738	1000	+	.	gene_id "MSTRG.42065"; transcript_id "MSTRG.42065.85"; exon_number "21";
chr12	StringTie	transcript	69876859	69958739	1000	+	.	gene_id "MSTRG.42065"; transcript_id "MSTRG.42065.86";
chr12	StringTie	exon	69876859	69879453	1000	+	.	gene_id "MSTRG.42065"; transcript_id "MSTRG.42065.86"; exon_number "1";
chr12	StringTie	exon	69880201	69880292	1000	+	.	gene_id "MSTRG.42065"; transcript_id "MSTRG.42065.86"; exon_number "2";
chr12	StringTie	exon	69886820	69886970	1000	+	.	gene_id "MSTRG.42065"; transcript_id "MSTRG.42065.86"; exon_number "3";
chr12	StringTie	exon	69890971	69891542	1000	+	.	gene_id "MSTRG.42065"; transcript_id "MSTRG.42065.86"; exon_number "4";
chr12	StringTie	exon	69893764	69893840	1000	+	.	gene_id "MSTRG.42065"; transcript_id "MSTRG.42065.86"; exon_number "5";
chr12	StringTie	exon	69895371	69895481	1000	+	.	gene_id "MSTRG.42065"; transcript_id "MSTRG.42065.86"; exon_number "6";
chr12	StringTie	exon	69897156	69897246	1000	+	.	gene_id "MSTRG.42065"; transcript_id "MSTRG.42065.86"; exon_number "7";
chr12	StringTie	exon	69903644	69903844	1000	+	.	gene_id "MSTRG.42065"; transcript_id "MSTRG.42065.86"; exon_number "8";
chr12	StringTie	exon	69909969	69910077	1000	+	.	gene_id "MSTRG.42065"; transcript_id "MSTRG.42065.86"; exon_number "9";
chr12	StringTie	exon	69910821	69910930	1000	+	.	gene_id "MSTRG.42065"; transcript_id "MSTRG.42065.86"; exon_number "10";
chr12	StringTie	exon	69926571	69926734	1000	+	.	gene_id "MSTRG.42065"; transcript_id "MSTRG.42065.86"; exon_number "11";
chr12	StringTie	exon	69927685	69927748	1000	+	.	gene_id "MSTRG.42065"; transcript_id "MSTRG.42065.86"; exon_number "12";
chr12	StringTie	exon	69932513	69932598	1000	+	.	gene_id "MSTRG.42065"; transcript_id "MSTRG.42065.86"; exon_number "13";
chr12	StringTie	exon	69936113	69936187	1000	+	.	gene_id "MSTRG.42065"; transcript_id "MSTRG.42065.86"; exon_number "14";
chr12	StringTie	exon	69936283	69936335	1000	+	.	gene_id "MSTRG.42065"; transcript_id "MSTRG.42065.86"; exon_number "15";
chr12	StringTie	exon	69936453	69936632	1000	+	.	gene_id "MSTRG.42065"; transcript_id "MSTRG.42065.86"; exon_number "16";
chr12	StringTie	exon	69952113	69952175	1000	+	.	gene_id "MSTRG.42065"; transcript_id "MSTRG.42065.86"; exon_number "17";
chr12	StringTie	exon	69952799	69952886	1000	+	.	gene_id "MSTRG.42065"; transcript_id "MSTRG.42065.86"; exon_number "18";
chr12	StringTie	exon	69955363	69955437	1000	+	.	gene_id "MSTRG.42065"; transcript_id "MSTRG.42065.86"; exon_number "19";
chr12	StringTie	exon	69957822	69957942	1000	+	.	gene_id "MSTRG.42065"; transcript_id "MSTRG.42065.86"; exon_number "20";
chr12	StringTie	exon	69958249	69958323	1000	+	.	gene_id "MSTRG.42065"; transcript_id "MSTRG.42065.86"; exon_number "21";
chr12	StringTie	exon	69958445	69958739	1000	+	.	gene_id "MSTRG.42065"; transcript_id "MSTRG.42065.86"; exon_number "22";
chr12	StringTie	transcript	69876859	69959403	1000	+	.	gene_id "MSTRG.42065"; transcript_id "MSTRG.42065.87";
chr12	StringTie	exon	69876859	69879095	1000	+	.	gene_id "MSTRG.42065"; transcript_id "MSTRG.42065.87"; exon_number "1";
chr12	StringTie	exon	69880201	69880292	1000	+	.	gene_id "MSTRG.42065"; transcript_id "MSTRG.42065.87"; exon_number "2";
chr12	StringTie	exon	69886820	69886970	1000	+	.	gene_id "MSTRG.42065"; transcript_id "MSTRG.42065.87"; exon_number "3";
chr12	StringTie	exon	69890971	69891542	1000	+	.	gene_id "MSTRG.42065"; transcript_id "MSTRG.42065.87"; exon_number "4";
chr12	StringTie	exon	69893764	69893840	1000	+	.	gene_id "MSTRG.42065"; transcript_id "MSTRG.42065.87"; exon_number "5";
chr12	StringTie	exon	69895371	69895481	1000	+	.	gene_id "MSTRG.42065"; transcript_id "MSTRG.42065.87"; exon_number "6";
chr12	StringTie	exon	69897156	69897246	1000	+	.	gene_id "MSTRG.42065"; transcript_id "MSTRG.42065.87"; exon_number "7";
chr12	StringTie	exon	69903644	69903844	1000	+	.	gene_id "MSTRG.42065"; transcript_id "MSTRG.42065.87"; exon_number "8";
chr12	StringTie	exon	69909969	69910077	1000	+	.	gene_id "MSTRG.42065"; transcript_id "MSTRG.42065.87"; exon_number "9";
chr12	StringTie	exon	69910821	69910930	1000	+	.	gene_id "MSTRG.42065"; transcript_id "MSTRG.42065.87"; exon_number "10";
chr12	StringTie	exon	69926571	69926734	1000	+	.	gene_id "MSTRG.42065"; transcript_id "MSTRG.42065.87"; exon_number "11";
chr12	StringTie	exon	69927685	69927748	1000	+	.	gene_id "MSTRG.42065"; transcript_id "MSTRG.42065.87"; exon_number "12";
chr12	StringTie	exon	69932513	69932598	1000	+	.	gene_id "MSTRG.42065"; transcript_id "MSTRG.42065.87"; exon_number "13";
chr12	StringTie	exon	69936113	69936187	1000	+	.	gene_id "MSTRG.42065"; transcript_id "MSTRG.42065.87"; exon_number "14";
chr12	StringTie	exon	69936283	69936335	1000	+	.	gene_id "MSTRG.42065"; transcript_id "MSTRG.42065.87"; exon_number "15";
chr12	StringTie	exon	69936453	69936632	1000	+	.	gene_id "MSTRG.42065"; transcript_id "MSTRG.42065.87"; exon_number "16";
chr12	StringTie	exon	69952113	69952175	1000	+	.	gene_id "MSTRG.42065"; transcript_id "MSTRG.42065.87"; exon_number "17";
chr12	StringTie	exon	69952799	69952886	1000	+	.	gene_id "MSTRG.42065"; transcript_id "MSTRG.42065.87"; exon_number "18";
chr12	StringTie	exon	69955363	69955437	1000	+	.	gene_id "MSTRG.42065"; transcript_id "MSTRG.42065.87"; exon_number "19";
chr12	StringTie	exon	69957822	69957942	1000	+	.	gene_id "MSTRG.42065"; transcript_id "MSTRG.42065.87"; exon_number "20";
chr12	StringTie	exon	69958249	69958323	1000	+	.	gene_id "MSTRG.42065"; transcript_id "MSTRG.42065.87"; exon_number "21";
chr12	StringTie	exon	69958445	69959403	1000	+	.	gene_id "MSTRG.42065"; transcript_id "MSTRG.42065.87"; exon_number "22";
chr12	StringTie	transcript	69879022	69958719	1000	+	.	gene_id "MSTRG.42065"; transcript_id "MSTRG.42065.88";
chr12	StringTie	exon	69879022	69879095	1000	+	.	gene_id "MSTRG.42065"; transcript_id "MSTRG.42065.88"; exon_number "1";
chr12	StringTie	exon	69879261	69879453	1000	+	.	gene_id "MSTRG.42065"; transcript_id "MSTRG.42065.88"; exon_number "2";
chr12	StringTie	exon	69880201	69880292	1000	+	.	gene_id "MSTRG.42065"; transcript_id "MSTRG.42065.88"; exon_number "3";
chr12	StringTie	exon	69886820	69886970	1000	+	.	gene_id "MSTRG.42065"; transcript_id "MSTRG.42065.88"; exon_number "4";
chr12	StringTie	exon	69890971	69891166	1000	+	.	gene_id "MSTRG.42065"; transcript_id "MSTRG.42065.88"; exon_number "5";
chr12	StringTie	exon	69893764	69893840	1000	+	.	gene_id "MSTRG.42065"; transcript_id "MSTRG.42065.88"; exon_number "6";
chr12	StringTie	exon	69895371	69895481	1000	+	.	gene_id "MSTRG.42065"; transcript_id "MSTRG.42065.88"; exon_number "7";
chr12	StringTie	exon	69897156	69897246	1000	+	.	gene_id "MSTRG.42065"; transcript_id "MSTRG.42065.88"; exon_number "8";
chr12	StringTie	exon	69903644	69903844	1000	+	.	gene_id "MSTRG.42065"; transcript_id "MSTRG.42065.88"; exon_number "9";
chr12	StringTie	exon	69909969	69910077	1000	+	.	gene_id "MSTRG.42065"; transcript_id "MSTRG.42065.88"; exon_number "10";
chr12	StringTie	exon	69910821	69910930	1000	+	.	gene_id "MSTRG.42065"; transcript_id "MSTRG.42065.88"; exon_number "11";
chr12	StringTie	exon	69926571	69926734	1000	+	.	gene_id "MSTRG.42065"; transcript_id "MSTRG.42065.88"; exon_number "12";
chr12	StringTie	exon	69927685	69927748	1000	+	.	gene_id "MSTRG.42065"; transcript_id "MSTRG.42065.88"; exon_number "13";
chr12	StringTie	exon	69936113	69936187	1000	+	.	gene_id "MSTRG.42065"; transcript_id "MSTRG.42065.88"; exon_number "14";
chr12	StringTie	exon	69936283	69936335	1000	+	.	gene_id "MSTRG.42065"; transcript_id "MSTRG.42065.88"; exon_number "15";
chr12	StringTie	exon	69936453	69936632	1000	+	.	gene_id "MSTRG.42065"; transcript_id "MSTRG.42065.88"; exon_number "16";
chr12	StringTie	exon	69952116	69952175	1000	+	.	gene_id "MSTRG.42065"; transcript_id "MSTRG.42065.88"; exon_number "17";
chr12	StringTie	exon	69952799	69952886	1000	+	.	gene_id "MSTRG.42065"; transcript_id "MSTRG.42065.88"; exon_number "18";
chr12	StringTie	exon	69955363	69955437	1000	+	.	gene_id "MSTRG.42065"; transcript_id "MSTRG.42065.88"; exon_number "19";
chr12	StringTie	exon	69957822	69957942	1000	+	.	gene_id "MSTRG.42065"; transcript_id "MSTRG.42065.88"; exon_number "20";
chr12	StringTie	exon	69958249	69958323	1000	+	.	gene_id "MSTRG.42065"; transcript_id "MSTRG.42065.88"; exon_number "21";
chr12	StringTie	exon	69958445	69958719	1000	+	.	gene_id "MSTRG.42065"; transcript_id "MSTRG.42065.88"; exon_number "22";
chr12	StringTie	transcript	69879033	69962717	1000	+	.	gene_id "MSTRG.42065"; transcript_id "MSTRG.42065.89";
chr12	StringTie	exon	69879033	69879095	1000	+	.	gene_id "MSTRG.42065"; transcript_id "MSTRG.42065.89"; exon_number "1";
chr12	StringTie	exon	69879195	69879453	1000	+	.	gene_id "MSTRG.42065"; transcript_id "MSTRG.42065.89"; exon_number "2";
chr12	StringTie	exon	69880201	69880292	1000	+	.	gene_id "MSTRG.42065"; transcript_id "MSTRG.42065.89"; exon_number "3";
chr12	StringTie	exon	69886350	69886544	1000	+	.	gene_id "MSTRG.42065"; transcript_id "MSTRG.42065.89"; exon_number "4";
chr12	StringTie	exon	69886820	69886970	1000	+	.	gene_id "MSTRG.42065"; transcript_id "MSTRG.42065.89"; exon_number "5";
chr12	StringTie	exon	69890971	69891166	1000	+	.	gene_id "MSTRG.42065"; transcript_id "MSTRG.42065.89"; exon_number "6";
chr12	StringTie	exon	69893764	69893840	1000	+	.	gene_id "MSTRG.42065"; transcript_id "MSTRG.42065.89"; exon_number "7";
chr12	StringTie	exon	69895371	69895481	1000	+	.	gene_id "MSTRG.42065"; transcript_id "MSTRG.42065.89"; exon_number "8";
chr12	StringTie	exon	69897156	69897246	1000	+	.	gene_id "MSTRG.42065"; transcript_id "MSTRG.42065.89"; exon_number "9";
chr12	StringTie	exon	69903644	69903844	1000	+	.	gene_id "MSTRG.42065"; transcript_id "MSTRG.42065.89"; exon_number "10";
chr12	StringTie	exon	69909969	69910077	1000	+	.	gene_id "MSTRG.42065"; transcript_id "MSTRG.42065.89"; exon_number "11";
chr12	StringTie	exon	69910821	69910930	1000	+	.	gene_id "MSTRG.42065"; transcript_id "MSTRG.42065.89"; exon_number "12";
chr12	StringTie	exon	69926571	69926734	1000	+	.	gene_id "MSTRG.42065"; transcript_id "MSTRG.42065.89"; exon_number "13";
chr12	StringTie	exon	69927685	69927748	1000	+	.	gene_id "MSTRG.42065"; transcript_id "MSTRG.42065.89"; exon_number "14";
chr12	StringTie	exon	69932513	69932598	1000	+	.	gene_id "MSTRG.42065"; transcript_id "MSTRG.42065.89"; exon_number "15";
chr12	StringTie	exon	69936113	69936187	1000	+	.	gene_id "MSTRG.42065"; transcript_id "MSTRG.42065.89"; exon_number "16";
chr12	StringTie	exon	69936283	69936335	1000	+	.	gene_id "MSTRG.42065"; transcript_id "MSTRG.42065.89"; exon_number "17";
chr12	StringTie	exon	69936453	69936632	1000	+	.	gene_id "MSTRG.42065"; transcript_id "MSTRG.42065.89"; exon_number "18";
chr12	StringTie	exon	69952113	69952175	1000	+	.	gene_id "MSTRG.42065"; transcript_id "MSTRG.42065.89"; exon_number "19";
chr12	StringTie	exon	69952799	69952886	1000	+	.	gene_id "MSTRG.42065"; transcript_id "MSTRG.42065.89"; exon_number "20";
chr12	StringTie	exon	69955363	69955437	1000	+	.	gene_id "MSTRG.42065"; transcript_id "MSTRG.42065.89"; exon_number "21";
chr12	StringTie	exon	69957822	69957942	1000	+	.	gene_id "MSTRG.42065"; transcript_id "MSTRG.42065.89"; exon_number "22";
chr12	StringTie	exon	69958249	69958323	1000	+	.	gene_id "MSTRG.42065"; transcript_id "MSTRG.42065.89"; exon_number "23";
chr12	StringTie	exon	69958445	69962717	1000	+	.	gene_id "MSTRG.42065"; transcript_id "MSTRG.42065.89"; exon_number "24";
chr12	StringTie	transcript	69738589	69817386	1000	+	.	gene_id "MSTRG.42065"; transcript_id "MSTRG.42065.9";
chr12	StringTie	exon	69738589	69739031	1000	+	.	gene_id "MSTRG.42065"; transcript_id "MSTRG.42065.9"; exon_number "1";
chr12	StringTie	exon	69755384	69755659	1000	+	.	gene_id "MSTRG.42065"; transcript_id "MSTRG.42065.9"; exon_number "2";
chr12	StringTie	exon	69756405	69756663	1000	+	.	gene_id "MSTRG.42065"; transcript_id "MSTRG.42065.9"; exon_number "3";
chr12	StringTie	exon	69794437	69794514	1000	+	.	gene_id "MSTRG.42065"; transcript_id "MSTRG.42065.9"; exon_number "4";
chr12	StringTie	exon	69795141	69795344	1000	+	.	gene_id "MSTRG.42065"; transcript_id "MSTRG.42065.9"; exon_number "5";
chr12	StringTie	exon	69800209	69800337	1000	+	.	gene_id "MSTRG.42065"; transcript_id "MSTRG.42065.9"; exon_number "6";
chr12	StringTie	exon	69801609	69801721	1000	+	.	gene_id "MSTRG.42065"; transcript_id "MSTRG.42065.9"; exon_number "7";
chr12	StringTie	exon	69812778	69812877	1000	+	.	gene_id "MSTRG.42065"; transcript_id "MSTRG.42065.9"; exon_number "8";
chr12	StringTie	exon	69812964	69813033	1000	+	.	gene_id "MSTRG.42065"; transcript_id "MSTRG.42065.9"; exon_number "9";
chr12	StringTie	exon	69815364	69817386	1000	+	.	gene_id "MSTRG.42065"; transcript_id "MSTRG.42065.9"; exon_number "10";
chr12	StringTie	transcript	69879999	69963208	1000	+	.	gene_id "MSTRG.42065"; transcript_id "MSTRG.42065.90";
chr12	StringTie	exon	69879999	69880019	1000	+	.	gene_id "MSTRG.42065"; transcript_id "MSTRG.42065.90"; exon_number "1";
chr12	StringTie	exon	69880201	69880292	1000	+	.	gene_id "MSTRG.42065"; transcript_id "MSTRG.42065.90"; exon_number "2";
chr12	StringTie	exon	69886820	69886970	1000	+	.	gene_id "MSTRG.42065"; transcript_id "MSTRG.42065.90"; exon_number "3";
chr12	StringTie	exon	69890971	69891166	1000	+	.	gene_id "MSTRG.42065"; transcript_id "MSTRG.42065.90"; exon_number "4";
chr12	StringTie	exon	69893764	69893840	1000	+	.	gene_id "MSTRG.42065"; transcript_id "MSTRG.42065.90"; exon_number "5";
chr12	StringTie	exon	69897156	69897246	1000	+	.	gene_id "MSTRG.42065"; transcript_id "MSTRG.42065.90"; exon_number "6";
chr12	StringTie	exon	69903644	69903844	1000	+	.	gene_id "MSTRG.42065"; transcript_id "MSTRG.42065.90"; exon_number "7";
chr12	StringTie	exon	69909969	69910077	1000	+	.	gene_id "MSTRG.42065"; transcript_id "MSTRG.42065.90"; exon_number "8";
chr12	StringTie	exon	69910821	69910930	1000	+	.	gene_id "MSTRG.42065"; transcript_id "MSTRG.42065.90"; exon_number "9";
chr12	StringTie	exon	69926571	69926734	1000	+	.	gene_id "MSTRG.42065"; transcript_id "MSTRG.42065.90"; exon_number "10";
chr12	StringTie	exon	69927685	69927748	1000	+	.	gene_id "MSTRG.42065"; transcript_id "MSTRG.42065.90"; exon_number "11";
chr12	StringTie	exon	69932513	69932598	1000	+	.	gene_id "MSTRG.42065"; transcript_id "MSTRG.42065.90"; exon_number "12";
chr12	StringTie	exon	69936113	69936187	1000	+	.	gene_id "MSTRG.42065"; transcript_id "MSTRG.42065.90"; exon_number "13";
chr12	StringTie	exon	69936283	69936335	1000	+	.	gene_id "MSTRG.42065"; transcript_id "MSTRG.42065.90"; exon_number "14";
chr12	StringTie	exon	69936453	69936632	1000	+	.	gene_id "MSTRG.42065"; transcript_id "MSTRG.42065.90"; exon_number "15";
chr12	StringTie	exon	69952113	69952175	1000	+	.	gene_id "MSTRG.42065"; transcript_id "MSTRG.42065.90"; exon_number "16";
chr12	StringTie	exon	69952799	69952886	1000	+	.	gene_id "MSTRG.42065"; transcript_id "MSTRG.42065.90"; exon_number "17";
chr12	StringTie	exon	69957822	69957942	1000	+	.	gene_id "MSTRG.42065"; transcript_id "MSTRG.42065.90"; exon_number "18";
chr12	StringTie	exon	69958249	69958323	1000	+	.	gene_id "MSTRG.42065"; transcript_id "MSTRG.42065.90"; exon_number "19";
chr12	StringTie	exon	69958445	69963208	1000	+	.	gene_id "MSTRG.42065"; transcript_id "MSTRG.42065.90"; exon_number "20";
chr12	StringTie	transcript	69885435	69960214	1000	+	.	gene_id "MSTRG.42065"; transcript_id "MSTRG.42065.91";
chr12	StringTie	exon	69885435	69885471	1000	+	.	gene_id "MSTRG.42065"; transcript_id "MSTRG.42065.91"; exon_number "1";
chr12	StringTie	exon	69886820	69886970	1000	+	.	gene_id "MSTRG.42065"; transcript_id "MSTRG.42065.91"; exon_number "2";
chr12	StringTie	exon	69890971	69891166	1000	+	.	gene_id "MSTRG.42065"; transcript_id "MSTRG.42065.91"; exon_number "3";
chr12	StringTie	exon	69893764	69893840	1000	+	.	gene_id "MSTRG.42065"; transcript_id "MSTRG.42065.91"; exon_number "4";
chr12	StringTie	exon	69895371	69895481	1000	+	.	gene_id "MSTRG.42065"; transcript_id "MSTRG.42065.91"; exon_number "5";
chr12	StringTie	exon	69897156	69897246	1000	+	.	gene_id "MSTRG.42065"; transcript_id "MSTRG.42065.91"; exon_number "6";
chr12	StringTie	exon	69903644	69903844	1000	+	.	gene_id "MSTRG.42065"; transcript_id "MSTRG.42065.91"; exon_number "7";
chr12	StringTie	exon	69909969	69910077	1000	+	.	gene_id "MSTRG.42065"; transcript_id "MSTRG.42065.91"; exon_number "8";
chr12	StringTie	exon	69910821	69910930	1000	+	.	gene_id "MSTRG.42065"; transcript_id "MSTRG.42065.91"; exon_number "9";
chr12	StringTie	exon	69926571	69926734	1000	+	.	gene_id "MSTRG.42065"; transcript_id "MSTRG.42065.91"; exon_number "10";
chr12	StringTie	exon	69927685	69927748	1000	+	.	gene_id "MSTRG.42065"; transcript_id "MSTRG.42065.91"; exon_number "11";
chr12	StringTie	exon	69936113	69936187	1000	+	.	gene_id "MSTRG.42065"; transcript_id "MSTRG.42065.91"; exon_number "12";
chr12	StringTie	exon	69936283	69936335	1000	+	.	gene_id "MSTRG.42065"; transcript_id "MSTRG.42065.91"; exon_number "13";
chr12	StringTie	exon	69936453	69936632	1000	+	.	gene_id "MSTRG.42065"; transcript_id "MSTRG.42065.91"; exon_number "14";
chr12	StringTie	exon	69952113	69952175	1000	+	.	gene_id "MSTRG.42065"; transcript_id "MSTRG.42065.91"; exon_number "15";
chr12	StringTie	exon	69952799	69952886	1000	+	.	gene_id "MSTRG.42065"; transcript_id "MSTRG.42065.91"; exon_number "16";
chr12	StringTie	exon	69955363	69955437	1000	+	.	gene_id "MSTRG.42065"; transcript_id "MSTRG.42065.91"; exon_number "17";
chr12	StringTie	exon	69957822	69957942	1000	+	.	gene_id "MSTRG.42065"; transcript_id "MSTRG.42065.91"; exon_number "18";
chr12	StringTie	exon	69958249	69958323	1000	+	.	gene_id "MSTRG.42065"; transcript_id "MSTRG.42065.91"; exon_number "19";
chr12	StringTie	exon	69958445	69960214	1000	+	.	gene_id "MSTRG.42065"; transcript_id "MSTRG.42065.91"; exon_number "20";
chr12	StringTie	transcript	69886790	69960255	1000	+	.	gene_id "MSTRG.42065"; transcript_id "MSTRG.42065.92";
chr12	StringTie	exon	69886790	69886970	1000	+	.	gene_id "MSTRG.42065"; transcript_id "MSTRG.42065.92"; exon_number "1";
chr12	StringTie	exon	69890971	69891166	1000	+	.	gene_id "MSTRG.42065"; transcript_id "MSTRG.42065.92"; exon_number "2";
chr12	StringTie	exon	69893764	69893840	1000	+	.	gene_id "MSTRG.42065"; transcript_id "MSTRG.42065.92"; exon_number "3";
chr12	StringTie	exon	69897156	69897246	1000	+	.	gene_id "MSTRG.42065"; transcript_id "MSTRG.42065.92"; exon_number "4";
chr12	StringTie	exon	69903644	69903844	1000	+	.	gene_id "MSTRG.42065"; transcript_id "MSTRG.42065.92"; exon_number "5";
chr12	StringTie	exon	69909969	69910077	1000	+	.	gene_id "MSTRG.42065"; transcript_id "MSTRG.42065.92"; exon_number "6";
chr12	StringTie	exon	69910821	69910930	1000	+	.	gene_id "MSTRG.42065"; transcript_id "MSTRG.42065.92"; exon_number "7";
chr12	StringTie	exon	69926571	69926734	1000	+	.	gene_id "MSTRG.42065"; transcript_id "MSTRG.42065.92"; exon_number "8";
chr12	StringTie	exon	69927685	69927748	1000	+	.	gene_id "MSTRG.42065"; transcript_id "MSTRG.42065.92"; exon_number "9";
chr12	StringTie	exon	69936283	69936335	1000	+	.	gene_id "MSTRG.42065"; transcript_id "MSTRG.42065.92"; exon_number "10";
chr12	StringTie	exon	69936453	69936632	1000	+	.	gene_id "MSTRG.42065"; transcript_id "MSTRG.42065.92"; exon_number "11";
chr12	StringTie	exon	69952113	69952175	1000	+	.	gene_id "MSTRG.42065"; transcript_id "MSTRG.42065.92"; exon_number "12";
chr12	StringTie	exon	69952799	69952886	1000	+	.	gene_id "MSTRG.42065"; transcript_id "MSTRG.42065.92"; exon_number "13";
chr12	StringTie	exon	69955363	69955437	1000	+	.	gene_id "MSTRG.42065"; transcript_id "MSTRG.42065.92"; exon_number "14";
chr12	StringTie	exon	69957822	69957942	1000	+	.	gene_id "MSTRG.42065"; transcript_id "MSTRG.42065.92"; exon_number "15";
chr12	StringTie	exon	69958249	69958323	1000	+	.	gene_id "MSTRG.42065"; transcript_id "MSTRG.42065.92"; exon_number "16";
chr12	StringTie	exon	69958445	69960255	1000	+	.	gene_id "MSTRG.42065"; transcript_id "MSTRG.42065.92"; exon_number "17";
chr12	StringTie	transcript	69887725	69958781	1000	+	.	gene_id "MSTRG.42065"; transcript_id "MSTRG.42065.93";
chr12	StringTie	exon	69887725	69888081	1000	+	.	gene_id "MSTRG.42065"; transcript_id "MSTRG.42065.93"; exon_number "1";
chr12	StringTie	exon	69890971	69891166	1000	+	.	gene_id "MSTRG.42065"; transcript_id "MSTRG.42065.93"; exon_number "2";
chr12	StringTie	exon	69893764	69893840	1000	+	.	gene_id "MSTRG.42065"; transcript_id "MSTRG.42065.93"; exon_number "3";
chr12	StringTie	exon	69895371	69895481	1000	+	.	gene_id "MSTRG.42065"; transcript_id "MSTRG.42065.93"; exon_number "4";
chr12	StringTie	exon	69897156	69897246	1000	+	.	gene_id "MSTRG.42065"; transcript_id "MSTRG.42065.93"; exon_number "5";
chr12	StringTie	exon	69903644	69903844	1000	+	.	gene_id "MSTRG.42065"; transcript_id "MSTRG.42065.93"; exon_number "6";
chr12	StringTie	exon	69909969	69910077	1000	+	.	gene_id "MSTRG.42065"; transcript_id "MSTRG.42065.93"; exon_number "7";
chr12	StringTie	exon	69910821	69910930	1000	+	.	gene_id "MSTRG.42065"; transcript_id "MSTRG.42065.93"; exon_number "8";
chr12	StringTie	exon	69926571	69926734	1000	+	.	gene_id "MSTRG.42065"; transcript_id "MSTRG.42065.93"; exon_number "9";
chr12	StringTie	exon	69927685	69927748	1000	+	.	gene_id "MSTRG.42065"; transcript_id "MSTRG.42065.93"; exon_number "10";
chr12	StringTie	exon	69932513	69932598	1000	+	.	gene_id "MSTRG.42065"; transcript_id "MSTRG.42065.93"; exon_number "11";
chr12	StringTie	exon	69936113	69936187	1000	+	.	gene_id "MSTRG.42065"; transcript_id "MSTRG.42065.93"; exon_number "12";
chr12	StringTie	exon	69936283	69936335	1000	+	.	gene_id "MSTRG.42065"; transcript_id "MSTRG.42065.93"; exon_number "13";
chr12	StringTie	exon	69936453	69936632	1000	+	.	gene_id "MSTRG.42065"; transcript_id "MSTRG.42065.93"; exon_number "14";
chr12	StringTie	exon	69952113	69952175	1000	+	.	gene_id "MSTRG.42065"; transcript_id "MSTRG.42065.93"; exon_number "15";
chr12	StringTie	exon	69952799	69952886	1000	+	.	gene_id "MSTRG.42065"; transcript_id "MSTRG.42065.93"; exon_number "16";
chr12	StringTie	exon	69955363	69955437	1000	+	.	gene_id "MSTRG.42065"; transcript_id "MSTRG.42065.93"; exon_number "17";
chr12	StringTie	exon	69957822	69957942	1000	+	.	gene_id "MSTRG.42065"; transcript_id "MSTRG.42065.93"; exon_number "18";
chr12	StringTie	exon	69958249	69958323	1000	+	.	gene_id "MSTRG.42065"; transcript_id "MSTRG.42065.93"; exon_number "19";
chr12	StringTie	exon	69958445	69958781	1000	+	.	gene_id "MSTRG.42065"; transcript_id "MSTRG.42065.93"; exon_number "20";
chr12	StringTie	transcript	69890197	69962454	1000	+	.	gene_id "MSTRG.42065"; transcript_id "MSTRG.42065.94";
chr12	StringTie	exon	69890197	69891166	1000	+	.	gene_id "MSTRG.42065"; transcript_id "MSTRG.42065.94"; exon_number "1";
chr12	StringTie	exon	69893764	69893840	1000	+	.	gene_id "MSTRG.42065"; transcript_id "MSTRG.42065.94"; exon_number "2";
chr12	StringTie	exon	69903644	69903844	1000	+	.	gene_id "MSTRG.42065"; transcript_id "MSTRG.42065.94"; exon_number "3";
chr12	StringTie	exon	69909969	69910077	1000	+	.	gene_id "MSTRG.42065"; transcript_id "MSTRG.42065.94"; exon_number "4";
chr12	StringTie	exon	69910821	69910930	1000	+	.	gene_id "MSTRG.42065"; transcript_id "MSTRG.42065.94"; exon_number "5";
chr12	StringTie	exon	69926571	69926734	1000	+	.	gene_id "MSTRG.42065"; transcript_id "MSTRG.42065.94"; exon_number "6";
chr12	StringTie	exon	69927685	69927748	1000	+	.	gene_id "MSTRG.42065"; transcript_id "MSTRG.42065.94"; exon_number "7";
chr12	StringTie	exon	69936113	69936187	1000	+	.	gene_id "MSTRG.42065"; transcript_id "MSTRG.42065.94"; exon_number "8";
chr12	StringTie	exon	69936283	69936632	1000	+	.	gene_id "MSTRG.42065"; transcript_id "MSTRG.42065.94"; exon_number "9";
chr12	StringTie	exon	69952113	69952175	1000	+	.	gene_id "MSTRG.42065"; transcript_id "MSTRG.42065.94"; exon_number "10";
chr12	StringTie	exon	69952799	69952886	1000	+	.	gene_id "MSTRG.42065"; transcript_id "MSTRG.42065.94"; exon_number "11";
chr12	StringTie	exon	69955363	69955437	1000	+	.	gene_id "MSTRG.42065"; transcript_id "MSTRG.42065.94"; exon_number "12";
chr12	StringTie	exon	69957822	69957942	1000	+	.	gene_id "MSTRG.42065"; transcript_id "MSTRG.42065.94"; exon_number "13";
chr12	StringTie	exon	69958249	69958323	1000	+	.	gene_id "MSTRG.42065"; transcript_id "MSTRG.42065.94"; exon_number "14";
chr12	StringTie	exon	69958445	69962454	1000	+	.	gene_id "MSTRG.42065"; transcript_id "MSTRG.42065.94"; exon_number "15";
chr12	StringTie	transcript	69891348	69958731	1000	+	.	gene_id "MSTRG.42065"; transcript_id "MSTRG.42065.95";
chr12	StringTie	exon	69891348	69891541	1000	+	.	gene_id "MSTRG.42065"; transcript_id "MSTRG.42065.95"; exon_number "1";
chr12	StringTie	exon	69893762	69893840	1000	+	.	gene_id "MSTRG.42065"; transcript_id "MSTRG.42065.95"; exon_number "2";
chr12	StringTie	exon	69895371	69895481	1000	+	.	gene_id "MSTRG.42065"; transcript_id "MSTRG.42065.95"; exon_number "3";
chr12	StringTie	exon	69897156	69897246	1000	+	.	gene_id "MSTRG.42065"; transcript_id "MSTRG.42065.95"; exon_number "4";
chr12	StringTie	exon	69903644	69903844	1000	+	.	gene_id "MSTRG.42065"; transcript_id "MSTRG.42065.95"; exon_number "5";
chr12	StringTie	exon	69909969	69910077	1000	+	.	gene_id "MSTRG.42065"; transcript_id "MSTRG.42065.95"; exon_number "6";
chr12	StringTie	exon	69910821	69910930	1000	+	.	gene_id "MSTRG.42065"; transcript_id "MSTRG.42065.95"; exon_number "7";
chr12	StringTie	exon	69926571	69926734	1000	+	.	gene_id "MSTRG.42065"; transcript_id "MSTRG.42065.95"; exon_number "8";
chr12	StringTie	exon	69927685	69927748	1000	+	.	gene_id "MSTRG.42065"; transcript_id "MSTRG.42065.95"; exon_number "9";
chr12	StringTie	exon	69936113	69936187	1000	+	.	gene_id "MSTRG.42065"; transcript_id "MSTRG.42065.95"; exon_number "10";
chr12	StringTie	exon	69936283	69936335	1000	+	.	gene_id "MSTRG.42065"; transcript_id "MSTRG.42065.95"; exon_number "11";
chr12	StringTie	exon	69936453	69936632	1000	+	.	gene_id "MSTRG.42065"; transcript_id "MSTRG.42065.95"; exon_number "12";
chr12	StringTie	exon	69952113	69952175	1000	+	.	gene_id "MSTRG.42065"; transcript_id "MSTRG.42065.95"; exon_number "13";
chr12	StringTie	exon	69952799	69952886	1000	+	.	gene_id "MSTRG.42065"; transcript_id "MSTRG.42065.95"; exon_number "14";
chr12	StringTie	exon	69955363	69955437	1000	+	.	gene_id "MSTRG.42065"; transcript_id "MSTRG.42065.95"; exon_number "15";
chr12	StringTie	exon	69957822	69957942	1000	+	.	gene_id "MSTRG.42065"; transcript_id "MSTRG.42065.95"; exon_number "16";
chr12	StringTie	exon	69958249	69958323	1000	+	.	gene_id "MSTRG.42065"; transcript_id "MSTRG.42065.95"; exon_number "17";
chr12	StringTie	exon	69958445	69958731	1000	+	.	gene_id "MSTRG.42065"; transcript_id "MSTRG.42065.95"; exon_number "18";
chr12	StringTie	transcript	69891348	69958731	1000	+	.	gene_id "MSTRG.42065"; transcript_id "MSTRG.42065.96";
chr12	StringTie	exon	69891348	69891541	1000	+	.	gene_id "MSTRG.42065"; transcript_id "MSTRG.42065.96"; exon_number "1";
chr12	StringTie	exon	69893762	69893840	1000	+	.	gene_id "MSTRG.42065"; transcript_id "MSTRG.42065.96"; exon_number "2";
chr12	StringTie	exon	69895371	69895481	1000	+	.	gene_id "MSTRG.42065"; transcript_id "MSTRG.42065.96"; exon_number "3";
chr12	StringTie	exon	69897156	69897246	1000	+	.	gene_id "MSTRG.42065"; transcript_id "MSTRG.42065.96"; exon_number "4";
chr12	StringTie	exon	69903644	69903844	1000	+	.	gene_id "MSTRG.42065"; transcript_id "MSTRG.42065.96"; exon_number "5";
chr12	StringTie	exon	69909969	69910077	1000	+	.	gene_id "MSTRG.42065"; transcript_id "MSTRG.42065.96"; exon_number "6";
chr12	StringTie	exon	69910821	69910930	1000	+	.	gene_id "MSTRG.42065"; transcript_id "MSTRG.42065.96"; exon_number "7";
chr12	StringTie	exon	69926571	69926734	1000	+	.	gene_id "MSTRG.42065"; transcript_id "MSTRG.42065.96"; exon_number "8";
chr12	StringTie	exon	69927685	69927748	1000	+	.	gene_id "MSTRG.42065"; transcript_id "MSTRG.42065.96"; exon_number "9";
chr12	StringTie	exon	69932513	69932598	1000	+	.	gene_id "MSTRG.42065"; transcript_id "MSTRG.42065.96"; exon_number "10";
chr12	StringTie	exon	69936113	69936187	1000	+	.	gene_id "MSTRG.42065"; transcript_id "MSTRG.42065.96"; exon_number "11";
chr12	StringTie	exon	69936283	69936335	1000	+	.	gene_id "MSTRG.42065"; transcript_id "MSTRG.42065.96"; exon_number "12";
chr12	StringTie	exon	69936453	69936632	1000	+	.	gene_id "MSTRG.42065"; transcript_id "MSTRG.42065.96"; exon_number "13";
chr12	StringTie	exon	69952113	69952175	1000	+	.	gene_id "MSTRG.42065"; transcript_id "MSTRG.42065.96"; exon_number "14";
chr12	StringTie	exon	69952799	69952886	1000	+	.	gene_id "MSTRG.42065"; transcript_id "MSTRG.42065.96"; exon_number "15";
chr12	StringTie	exon	69955363	69955437	1000	+	.	gene_id "MSTRG.42065"; transcript_id "MSTRG.42065.96"; exon_number "16";
chr12	StringTie	exon	69957822	69957942	1000	+	.	gene_id "MSTRG.42065"; transcript_id "MSTRG.42065.96"; exon_number "17";
chr12	StringTie	exon	69958249	69958323	1000	+	.	gene_id "MSTRG.42065"; transcript_id "MSTRG.42065.96"; exon_number "18";
chr12	StringTie	exon	69958445	69958731	1000	+	.	gene_id "MSTRG.42065"; transcript_id "MSTRG.42065.96"; exon_number "19";
chr12	StringTie	transcript	69891690	69962711	1000	+	.	gene_id "MSTRG.42065"; transcript_id "MSTRG.42065.97";
chr12	StringTie	exon	69891690	69893840	1000	+	.	gene_id "MSTRG.42065"; transcript_id "MSTRG.42065.97"; exon_number "1";
chr12	StringTie	exon	69895371	69895481	1000	+	.	gene_id "MSTRG.42065"; transcript_id "MSTRG.42065.97"; exon_number "2";
chr12	StringTie	exon	69903644	69903844	1000	+	.	gene_id "MSTRG.42065"; transcript_id "MSTRG.42065.97"; exon_number "3";
chr12	StringTie	exon	69909969	69910077	1000	+	.	gene_id "MSTRG.42065"; transcript_id "MSTRG.42065.97"; exon_number "4";
chr12	StringTie	exon	69910821	69910930	1000	+	.	gene_id "MSTRG.42065"; transcript_id "MSTRG.42065.97"; exon_number "5";
chr12	StringTie	exon	69926571	69926734	1000	+	.	gene_id "MSTRG.42065"; transcript_id "MSTRG.42065.97"; exon_number "6";
chr12	StringTie	exon	69927685	69927748	1000	+	.	gene_id "MSTRG.42065"; transcript_id "MSTRG.42065.97"; exon_number "7";
chr12	StringTie	exon	69936113	69936187	1000	+	.	gene_id "MSTRG.42065"; transcript_id "MSTRG.42065.97"; exon_number "8";
chr12	StringTie	exon	69936283	69936335	1000	+	.	gene_id "MSTRG.42065"; transcript_id "MSTRG.42065.97"; exon_number "9";
chr12	StringTie	exon	69936453	69936632	1000	+	.	gene_id "MSTRG.42065"; transcript_id "MSTRG.42065.97"; exon_number "10";
chr12	StringTie	exon	69952113	69952175	1000	+	.	gene_id "MSTRG.42065"; transcript_id "MSTRG.42065.97"; exon_number "11";
chr12	StringTie	exon	69952799	69952886	1000	+	.	gene_id "MSTRG.42065"; transcript_id "MSTRG.42065.97"; exon_number "12";
chr12	StringTie	exon	69955363	69955437	1000	+	.	gene_id "MSTRG.42065"; transcript_id "MSTRG.42065.97"; exon_number "13";
chr12	StringTie	exon	69957822	69957942	1000	+	.	gene_id "MSTRG.42065"; transcript_id "MSTRG.42065.97"; exon_number "14";
chr12	StringTie	exon	69958249	69958323	1000	+	.	gene_id "MSTRG.42065"; transcript_id "MSTRG.42065.97"; exon_number "15";
chr12	StringTie	exon	69958445	69962711	1000	+	.	gene_id "MSTRG.42065"; transcript_id "MSTRG.42065.97"; exon_number "16";
chr12	StringTie	transcript	69893769	69960488	1000	+	.	gene_id "MSTRG.42065"; transcript_id "MSTRG.42065.98";
chr12	StringTie	exon	69893769	69893840	1000	+	.	gene_id "MSTRG.42065"; transcript_id "MSTRG.42065.98"; exon_number "1";
chr12	StringTie	exon	69903644	69903844	1000	+	.	gene_id "MSTRG.42065"; transcript_id "MSTRG.42065.98"; exon_number "2";
chr12	StringTie	exon	69909969	69910077	1000	+	.	gene_id "MSTRG.42065"; transcript_id "MSTRG.42065.98"; exon_number "3";
chr12	StringTie	exon	69910821	69910930	1000	+	.	gene_id "MSTRG.42065"; transcript_id "MSTRG.42065.98"; exon_number "4";
chr12	StringTie	exon	69926571	69926734	1000	+	.	gene_id "MSTRG.42065"; transcript_id "MSTRG.42065.98"; exon_number "5";
chr12	StringTie	exon	69927685	69927748	1000	+	.	gene_id "MSTRG.42065"; transcript_id "MSTRG.42065.98"; exon_number "6";
chr12	StringTie	exon	69936113	69936187	1000	+	.	gene_id "MSTRG.42065"; transcript_id "MSTRG.42065.98"; exon_number "7";
chr12	StringTie	exon	69936283	69936335	1000	+	.	gene_id "MSTRG.42065"; transcript_id "MSTRG.42065.98"; exon_number "8";
chr12	StringTie	exon	69936453	69936632	1000	+	.	gene_id "MSTRG.42065"; transcript_id "MSTRG.42065.98"; exon_number "9";
chr12	StringTie	exon	69952113	69952175	1000	+	.	gene_id "MSTRG.42065"; transcript_id "MSTRG.42065.98"; exon_number "10";
chr12	StringTie	exon	69952799	69952886	1000	+	.	gene_id "MSTRG.42065"; transcript_id "MSTRG.42065.98"; exon_number "11";
chr12	StringTie	exon	69955363	69955437	1000	+	.	gene_id "MSTRG.42065"; transcript_id "MSTRG.42065.98"; exon_number "12";
chr12	StringTie	exon	69957822	69957942	1000	+	.	gene_id "MSTRG.42065"; transcript_id "MSTRG.42065.98"; exon_number "13";
chr12	StringTie	exon	69958249	69958323	1000	+	.	gene_id "MSTRG.42065"; transcript_id "MSTRG.42065.98"; exon_number "14";
chr12	StringTie	exon	69958445	69960488	1000	+	.	gene_id "MSTRG.42065"; transcript_id "MSTRG.42065.98"; exon_number "15";
chr12	StringTie	transcript	69910353	69959145	1000	+	.	gene_id "MSTRG.42065"; transcript_id "MSTRG.42065.99";
chr12	StringTie	exon	69910353	69910427	1000	+	.	gene_id "MSTRG.42065"; transcript_id "MSTRG.42065.99"; exon_number "1";
chr12	StringTie	exon	69910821	69910930	1000	+	.	gene_id "MSTRG.42065"; transcript_id "MSTRG.42065.99"; exon_number "2";
chr12	StringTie	exon	69926571	69926734	1000	+	.	gene_id "MSTRG.42065"; transcript_id "MSTRG.42065.99"; exon_number "3";
chr12	StringTie	exon	69927685	69927748	1000	+	.	gene_id "MSTRG.42065"; transcript_id "MSTRG.42065.99"; exon_number "4";
chr12	StringTie	exon	69932513	69932598	1000	+	.	gene_id "MSTRG.42065"; transcript_id "MSTRG.42065.99"; exon_number "5";
chr12	StringTie	exon	69936113	69936187	1000	+	.	gene_id "MSTRG.42065"; transcript_id "MSTRG.42065.99"; exon_number "6";
chr12	StringTie	exon	69936283	69936335	1000	+	.	gene_id "MSTRG.42065"; transcript_id "MSTRG.42065.99"; exon_number "7";
chr12	StringTie	exon	69936453	69936632	1000	+	.	gene_id "MSTRG.42065"; transcript_id "MSTRG.42065.99"; exon_number "8";
chr12	StringTie	exon	69952113	69952175	1000	+	.	gene_id "MSTRG.42065"; transcript_id "MSTRG.42065.99"; exon_number "9";
chr12	StringTie	exon	69952799	69952886	1000	+	.	gene_id "MSTRG.42065"; transcript_id "MSTRG.42065.99"; exon_number "10";
chr12	StringTie	exon	69955363	69955437	1000	+	.	gene_id "MSTRG.42065"; transcript_id "MSTRG.42065.99"; exon_number "11";
chr12	StringTie	exon	69957822	69957942	1000	+	.	gene_id "MSTRG.42065"; transcript_id "MSTRG.42065.99"; exon_number "12";
chr12	StringTie	exon	69958249	69958323	1000	+	.	gene_id "MSTRG.42065"; transcript_id "MSTRG.42065.99"; exon_number "13";
chr12	StringTie	exon	69958445	69959145	1000	+	.	gene_id "MSTRG.42065"; transcript_id "MSTRG.42065.99"; exon_number "14";
chr12	StringTie	transcript	69683239	69699476	1000	-	.	gene_id "MSTRG.42066"; transcript_id "ENST00000266661"; gene_name "BEST3"; ref_gene_id "ENSG00000127325";
chr12	StringTie	exon	69683239	69684608	1000	-	.	gene_id "MSTRG.42066"; transcript_id "ENST00000266661"; exon_number "1"; gene_name "BEST3"; ref_gene_id "ENSG00000127325";
chr12	StringTie	exon	69693674	69693907	1000	-	.	gene_id "MSTRG.42066"; transcript_id "ENST00000266661"; exon_number "2"; gene_name "BEST3"; ref_gene_id "ENSG00000127325";
chr12	StringTie	exon	69699205	69699476	1000	-	.	gene_id "MSTRG.42066"; transcript_id "ENST00000266661"; exon_number "3"; gene_name "BEST3"; ref_gene_id "ENSG00000127325";
chr12	StringTie	transcript	69653609	69699416	1000	-	.	gene_id "MSTRG.42066"; transcript_id "ENST00000330891"; gene_name "BEST3"; ref_gene_id "ENSG00000127325";
chr12	StringTie	exon	69653609	69655813	1000	-	.	gene_id "MSTRG.42066"; transcript_id "ENST00000330891"; exon_number "1"; gene_name "BEST3"; ref_gene_id "ENSG00000127325";
chr12	StringTie	exon	69671428	69671579	1000	-	.	gene_id "MSTRG.42066"; transcript_id "ENST00000330891"; exon_number "2"; gene_name "BEST3"; ref_gene_id "ENSG00000127325";
chr12	StringTie	exon	69672885	69672965	1000	-	.	gene_id "MSTRG.42066"; transcript_id "ENST00000330891"; exon_number "3"; gene_name "BEST3"; ref_gene_id "ENSG00000127325";
chr12	StringTie	exon	69676916	69677068	1000	-	.	gene_id "MSTRG.42066"; transcript_id "ENST00000330891"; exon_number "4"; gene_name "BEST3"; ref_gene_id "ENSG00000127325";
chr12	StringTie	exon	69677180	69677257	1000	-	.	gene_id "MSTRG.42066"; transcript_id "ENST00000330891"; exon_number "5"; gene_name "BEST3"; ref_gene_id "ENSG00000127325";
chr12	StringTie	exon	69678739	69678893	1000	-	.	gene_id "MSTRG.42066"; transcript_id "ENST00000330891"; exon_number "6"; gene_name "BEST3"; ref_gene_id "ENSG00000127325";
chr12	StringTie	exon	69693674	69693907	1000	-	.	gene_id "MSTRG.42066"; transcript_id "ENST00000330891"; exon_number "7"; gene_name "BEST3"; ref_gene_id "ENSG00000127325";
chr12	StringTie	exon	69694370	69694464	1000	-	.	gene_id "MSTRG.42066"; transcript_id "ENST00000330891"; exon_number "8"; gene_name "BEST3"; ref_gene_id "ENSG00000127325";
chr12	StringTie	exon	69697647	69697813	1000	-	.	gene_id "MSTRG.42066"; transcript_id "ENST00000330891"; exon_number "9"; gene_name "BEST3"; ref_gene_id "ENSG00000127325";
chr12	StringTie	exon	69699205	69699416	1000	-	.	gene_id "MSTRG.42066"; transcript_id "ENST00000330891"; exon_number "10"; gene_name "BEST3"; ref_gene_id "ENSG00000127325";
chr12	StringTie	transcript	69643554	69699361	1000	-	.	gene_id "MSTRG.42066"; transcript_id "ENST00000331471"; gene_name "BEST3"; ref_gene_id "ENSG00000127325";
chr12	StringTie	exon	69643554	69643787	1000	-	.	gene_id "MSTRG.42066"; transcript_id "ENST00000331471"; exon_number "1"; gene_name "BEST3"; ref_gene_id "ENSG00000127325";
chr12	StringTie	exon	69671428	69671579	1000	-	.	gene_id "MSTRG.42066"; transcript_id "ENST00000331471"; exon_number "2"; gene_name "BEST3"; ref_gene_id "ENSG00000127325";
chr12	StringTie	exon	69672885	69672965	1000	-	.	gene_id "MSTRG.42066"; transcript_id "ENST00000331471"; exon_number "3"; gene_name "BEST3"; ref_gene_id "ENSG00000127325";
chr12	StringTie	exon	69676916	69677068	1000	-	.	gene_id "MSTRG.42066"; transcript_id "ENST00000331471"; exon_number "4"; gene_name "BEST3"; ref_gene_id "ENSG00000127325";
chr12	StringTie	exon	69677180	69677257	1000	-	.	gene_id "MSTRG.42066"; transcript_id "ENST00000331471"; exon_number "5"; gene_name "BEST3"; ref_gene_id "ENSG00000127325";
chr12	StringTie	exon	69678739	69678893	1000	-	.	gene_id "MSTRG.42066"; transcript_id "ENST00000331471"; exon_number "6"; gene_name "BEST3"; ref_gene_id "ENSG00000127325";
chr12	StringTie	exon	69693674	69693907	1000	-	.	gene_id "MSTRG.42066"; transcript_id "ENST00000331471"; exon_number "7"; gene_name "BEST3"; ref_gene_id "ENSG00000127325";
chr12	StringTie	exon	69694370	69694464	1000	-	.	gene_id "MSTRG.42066"; transcript_id "ENST00000331471"; exon_number "8"; gene_name "BEST3"; ref_gene_id "ENSG00000127325";
chr12	StringTie	exon	69697647	69697813	1000	-	.	gene_id "MSTRG.42066"; transcript_id "ENST00000331471"; exon_number "9"; gene_name "BEST3"; ref_gene_id "ENSG00000127325";
chr12	StringTie	exon	69699205	69699361	1000	-	.	gene_id "MSTRG.42066"; transcript_id "ENST00000331471"; exon_number "10"; gene_name "BEST3"; ref_gene_id "ENSG00000127325";
chr12	StringTie	transcript	69669679	69699351	1000	-	.	gene_id "MSTRG.42066"; transcript_id "ENST00000476098"; gene_name "BEST3"; ref_gene_id "ENSG00000127325";
chr12	StringTie	exon	69669679	69670578	1000	-	.	gene_id "MSTRG.42066"; transcript_id "ENST00000476098"; exon_number "1"; gene_name "BEST3"; ref_gene_id "ENSG00000127325";
chr12	StringTie	exon	69671428	69671579	1000	-	.	gene_id "MSTRG.42066"; transcript_id "ENST00000476098"; exon_number "2"; gene_name "BEST3"; ref_gene_id "ENSG00000127325";
chr12	StringTie	exon	69672885	69672965	1000	-	.	gene_id "MSTRG.42066"; transcript_id "ENST00000476098"; exon_number "3"; gene_name "BEST3"; ref_gene_id "ENSG00000127325";
chr12	StringTie	exon	69677180	69677257	1000	-	.	gene_id "MSTRG.42066"; transcript_id "ENST00000476098"; exon_number "4"; gene_name "BEST3"; ref_gene_id "ENSG00000127325";
chr12	StringTie	exon	69678739	69678893	1000	-	.	gene_id "MSTRG.42066"; transcript_id "ENST00000476098"; exon_number "5"; gene_name "BEST3"; ref_gene_id "ENSG00000127325";
chr12	StringTie	exon	69693729	69693907	1000	-	.	gene_id "MSTRG.42066"; transcript_id "ENST00000476098"; exon_number "6"; gene_name "BEST3"; ref_gene_id "ENSG00000127325";
chr12	StringTie	exon	69699205	69699351	1000	-	.	gene_id "MSTRG.42066"; transcript_id "ENST00000476098"; exon_number "7"; gene_name "BEST3"; ref_gene_id "ENSG00000127325";
chr12	StringTie	transcript	69653609	69689276	1000	-	.	gene_id "MSTRG.42066"; transcript_id "ENST00000488961"; gene_name "BEST3"; ref_gene_id "ENSG00000127325";
chr12	StringTie	exon	69653609	69655813	1000	-	.	gene_id "MSTRG.42066"; transcript_id "ENST00000488961"; exon_number "1"; gene_name "BEST3"; ref_gene_id "ENSG00000127325";
chr12	StringTie	exon	69671428	69671579	1000	-	.	gene_id "MSTRG.42066"; transcript_id "ENST00000488961"; exon_number "2"; gene_name "BEST3"; ref_gene_id "ENSG00000127325";
chr12	StringTie	exon	69672885	69672965	1000	-	.	gene_id "MSTRG.42066"; transcript_id "ENST00000488961"; exon_number "3"; gene_name "BEST3"; ref_gene_id "ENSG00000127325";
chr12	StringTie	exon	69677180	69677257	1000	-	.	gene_id "MSTRG.42066"; transcript_id "ENST00000488961"; exon_number "4"; gene_name "BEST3"; ref_gene_id "ENSG00000127325";
chr12	StringTie	exon	69678739	69678893	1000	-	.	gene_id "MSTRG.42066"; transcript_id "ENST00000488961"; exon_number "5"; gene_name "BEST3"; ref_gene_id "ENSG00000127325";
chr12	StringTie	exon	69689070	69689276	1000	-	.	gene_id "MSTRG.42066"; transcript_id "ENST00000488961"; exon_number "6"; gene_name "BEST3"; ref_gene_id "ENSG00000127325";
chr12	StringTie	transcript	69722322	69738562	1000	-	.	gene_id "MSTRG.42066"; transcript_id "ENST00000501300"; gene_name "RP11-588G21.2"; ref_gene_id "ENSG00000247131";
chr12	StringTie	exon	69722322	69722571	1000	-	.	gene_id "MSTRG.42066"; transcript_id "ENST00000501300"; exon_number "1"; gene_name "RP11-588G21.2"; ref_gene_id "ENSG00000247131";
chr12	StringTie	exon	69725222	69725389	1000	-	.	gene_id "MSTRG.42066"; transcript_id "ENST00000501300"; exon_number "2"; gene_name "RP11-588G21.2"; ref_gene_id "ENSG00000247131";
chr12	StringTie	exon	69738278	69738562	1000	-	.	gene_id "MSTRG.42066"; transcript_id "ENST00000501300"; exon_number "3"; gene_name "RP11-588G21.2"; ref_gene_id "ENSG00000247131";
chr12	StringTie	transcript	69713633	69738568	1000	-	.	gene_id "MSTRG.42066"; transcript_id "ENST00000501387"; gene_name "RP11-588G21.2"; ref_gene_id "ENSG00000247131";
chr12	StringTie	exon	69713633	69715587	1000	-	.	gene_id "MSTRG.42066"; transcript_id "ENST00000501387"; exon_number "1"; gene_name "RP11-588G21.2"; ref_gene_id "ENSG00000247131";
chr12	StringTie	exon	69725222	69725389	1000	-	.	gene_id "MSTRG.42066"; transcript_id "ENST00000501387"; exon_number "2"; gene_name "RP11-588G21.2"; ref_gene_id "ENSG00000247131";
chr12	StringTie	exon	69730573	69730696	1000	-	.	gene_id "MSTRG.42066"; transcript_id "ENST00000501387"; exon_number "3"; gene_name "RP11-588G21.2"; ref_gene_id "ENSG00000247131";
chr12	StringTie	exon	69738278	69738568	1000	-	.	gene_id "MSTRG.42066"; transcript_id "ENST00000501387"; exon_number "4"; gene_name "RP11-588G21.2"; ref_gene_id "ENSG00000247131";
chr12	StringTie	transcript	69684365	69689211	1000	-	.	gene_id "MSTRG.42066"; transcript_id "ENST00000529843"; gene_name "BEST3"; ref_gene_id "ENSG00000127325";
chr12	StringTie	exon	69684365	69684608	1000	-	.	gene_id "MSTRG.42066"; transcript_id "ENST00000529843"; exon_number "1"; gene_name "BEST3"; ref_gene_id "ENSG00000127325";
chr12	StringTie	exon	69689070	69689211	1000	-	.	gene_id "MSTRG.42066"; transcript_id "ENST00000529843"; exon_number "2"; gene_name "BEST3"; ref_gene_id "ENSG00000127325";
chr12	StringTie	transcript	69687259	69699344	1000	-	.	gene_id "MSTRG.42066"; transcript_id "ENST00000533674"; gene_name "BEST3"; ref_gene_id "ENSG00000127325";
chr12	StringTie	exon	69687259	69687459	1000	-	.	gene_id "MSTRG.42066"; transcript_id "ENST00000533674"; exon_number "1"; gene_name "BEST3"; ref_gene_id "ENSG00000127325";
chr12	StringTie	exon	69693674	69693907	1000	-	.	gene_id "MSTRG.42066"; transcript_id "ENST00000533674"; exon_number "2"; gene_name "BEST3"; ref_gene_id "ENSG00000127325";
chr12	StringTie	exon	69694370	69694464	1000	-	.	gene_id "MSTRG.42066"; transcript_id "ENST00000533674"; exon_number "3"; gene_name "BEST3"; ref_gene_id "ENSG00000127325";
chr12	StringTie	exon	69699205	69699344	1000	-	.	gene_id "MSTRG.42066"; transcript_id "ENST00000533674"; exon_number "4"; gene_name "BEST3"; ref_gene_id "ENSG00000127325";
chr12	StringTie	transcript	69643360	69699364	1000	-	.	gene_id "MSTRG.42066"; transcript_id "ENST00000547208"; gene_name "BEST3"; ref_gene_id "ENSG00000127325";
chr12	StringTie	exon	69643360	69643787	1000	-	.	gene_id "MSTRG.42066"; transcript_id "ENST00000547208"; exon_number "1"; gene_name "BEST3"; ref_gene_id "ENSG00000127325";
chr12	StringTie	exon	69671428	69671566	1000	-	.	gene_id "MSTRG.42066"; transcript_id "ENST00000547208"; exon_number "2"; gene_name "BEST3"; ref_gene_id "ENSG00000127325";
chr12	StringTie	exon	69672885	69672965	1000	-	.	gene_id "MSTRG.42066"; transcript_id "ENST00000547208"; exon_number "3"; gene_name "BEST3"; ref_gene_id "ENSG00000127325";
chr12	StringTie	exon	69677180	69677257	1000	-	.	gene_id "MSTRG.42066"; transcript_id "ENST00000547208"; exon_number "4"; gene_name "BEST3"; ref_gene_id "ENSG00000127325";
chr12	StringTie	exon	69678739	69678893	1000	-	.	gene_id "MSTRG.42066"; transcript_id "ENST00000547208"; exon_number "5"; gene_name "BEST3"; ref_gene_id "ENSG00000127325";
chr12	StringTie	exon	69693674	69693819	1000	-	.	gene_id "MSTRG.42066"; transcript_id "ENST00000547208"; exon_number "6"; gene_name "BEST3"; ref_gene_id "ENSG00000127325";
chr12	StringTie	exon	69699205	69699364	1000	-	.	gene_id "MSTRG.42066"; transcript_id "ENST00000547208"; exon_number "7"; gene_name "BEST3"; ref_gene_id "ENSG00000127325";
chr12	StringTie	transcript	69677234	69699335	1000	-	.	gene_id "MSTRG.42066"; transcript_id "ENST00000548658"; gene_name "BEST3"; ref_gene_id "ENSG00000127325";
chr12	StringTie	exon	69677234	69677257	1000	-	.	gene_id "MSTRG.42066"; transcript_id "ENST00000548658"; exon_number "1"; gene_name "BEST3"; ref_gene_id "ENSG00000127325";
chr12	StringTie	exon	69678739	69678893	1000	-	.	gene_id "MSTRG.42066"; transcript_id "ENST00000548658"; exon_number "2"; gene_name "BEST3"; ref_gene_id "ENSG00000127325";
chr12	StringTie	exon	69694370	69694464	1000	-	.	gene_id "MSTRG.42066"; transcript_id "ENST00000548658"; exon_number "3"; gene_name "BEST3"; ref_gene_id "ENSG00000127325";
chr12	StringTie	exon	69697647	69697813	1000	-	.	gene_id "MSTRG.42066"; transcript_id "ENST00000548658"; exon_number "4"; gene_name "BEST3"; ref_gene_id "ENSG00000127325";
chr12	StringTie	exon	69699205	69699335	1000	-	.	gene_id "MSTRG.42066"; transcript_id "ENST00000548658"; exon_number "5"; gene_name "BEST3"; ref_gene_id "ENSG00000127325";
chr12	StringTie	transcript	69684408	69699395	1000	-	.	gene_id "MSTRG.42066"; transcript_id "ENST00000551160"; gene_name "BEST3"; ref_gene_id "ENSG00000127325";
chr12	StringTie	exon	69684408	69684608	1000	-	.	gene_id "MSTRG.42066"; transcript_id "ENST00000551160"; exon_number "1"; gene_name "BEST3"; ref_gene_id "ENSG00000127325";
chr12	StringTie	exon	69693674	69693907	1000	-	.	gene_id "MSTRG.42066"; transcript_id "ENST00000551160"; exon_number "2"; gene_name "BEST3"; ref_gene_id "ENSG00000127325";
chr12	StringTie	exon	69694370	69694464	1000	-	.	gene_id "MSTRG.42066"; transcript_id "ENST00000551160"; exon_number "3"; gene_name "BEST3"; ref_gene_id "ENSG00000127325";
chr12	StringTie	exon	69699205	69699395	1000	-	.	gene_id "MSTRG.42066"; transcript_id "ENST00000551160"; exon_number "4"; gene_name "BEST3"; ref_gene_id "ENSG00000127325";
chr12	StringTie	transcript	69671573	69694072	1000	-	.	gene_id "MSTRG.42066"; transcript_id "ENST00000552295"; gene_name "BEST3"; ref_gene_id "ENSG00000127325";
chr12	StringTie	exon	69671573	69671579	1000	-	.	gene_id "MSTRG.42066"; transcript_id "ENST00000552295"; exon_number "1"; gene_name "BEST3"; ref_gene_id "ENSG00000127325";
chr12	StringTie	exon	69672885	69672965	1000	-	.	gene_id "MSTRG.42066"; transcript_id "ENST00000552295"; exon_number "2"; gene_name "BEST3"; ref_gene_id "ENSG00000127325";
chr12	StringTie	exon	69677180	69677257	1000	-	.	gene_id "MSTRG.42066"; transcript_id "ENST00000552295"; exon_number "3"; gene_name "BEST3"; ref_gene_id "ENSG00000127325";
chr12	StringTie	exon	69678739	69678893	1000	-	.	gene_id "MSTRG.42066"; transcript_id "ENST00000552295"; exon_number "4"; gene_name "BEST3"; ref_gene_id "ENSG00000127325";
chr12	StringTie	exon	69693674	69694072	1000	-	.	gene_id "MSTRG.42066"; transcript_id "ENST00000552295"; exon_number "5"; gene_name "BEST3"; ref_gene_id "ENSG00000127325";
chr12	StringTie	transcript	69653819	69699285	1000	-	.	gene_id "MSTRG.42066"; transcript_id "ENST00000553096"; gene_name "BEST3"; ref_gene_id "ENSG00000127325";
chr12	StringTie	exon	69653819	69655813	1000	-	.	gene_id "MSTRG.42066"; transcript_id "ENST00000553096"; exon_number "1"; gene_name "BEST3"; ref_gene_id "ENSG00000127325";
chr12	StringTie	exon	69671428	69671579	1000	-	.	gene_id "MSTRG.42066"; transcript_id "ENST00000553096"; exon_number "2"; gene_name "BEST3"; ref_gene_id "ENSG00000127325";
chr12	StringTie	exon	69672885	69672965	1000	-	.	gene_id "MSTRG.42066"; transcript_id "ENST00000553096"; exon_number "3"; gene_name "BEST3"; ref_gene_id "ENSG00000127325";
chr12	StringTie	exon	69676916	69677068	1000	-	.	gene_id "MSTRG.42066"; transcript_id "ENST00000553096"; exon_number "4"; gene_name "BEST3"; ref_gene_id "ENSG00000127325";
chr12	StringTie	exon	69677180	69677257	1000	-	.	gene_id "MSTRG.42066"; transcript_id "ENST00000553096"; exon_number "5"; gene_name "BEST3"; ref_gene_id "ENSG00000127325";
chr12	StringTie	exon	69678739	69678893	1000	-	.	gene_id "MSTRG.42066"; transcript_id "ENST00000553096"; exon_number "6"; gene_name "BEST3"; ref_gene_id "ENSG00000127325";
chr12	StringTie	exon	69693674	69693907	1000	-	.	gene_id "MSTRG.42066"; transcript_id "ENST00000553096"; exon_number "7"; gene_name "BEST3"; ref_gene_id "ENSG00000127325";
chr12	StringTie	exon	69699205	69699285	1000	-	.	gene_id "MSTRG.42066"; transcript_id "ENST00000553096"; exon_number "8"; gene_name "BEST3"; ref_gene_id "ENSG00000127325";
chr12	StringTie	transcript	69639655	69699361	1000	-	.	gene_id "MSTRG.42066"; transcript_id "MSTRG.42066.1";
chr12	StringTie	exon	69639655	69640964	1000	-	.	gene_id "MSTRG.42066"; transcript_id "MSTRG.42066.1"; exon_number "1";
chr12	StringTie	exon	69643689	69643787	1000	-	.	gene_id "MSTRG.42066"; transcript_id "MSTRG.42066.1"; exon_number "2";
chr12	StringTie	exon	69671428	69671579	1000	-	.	gene_id "MSTRG.42066"; transcript_id "MSTRG.42066.1"; exon_number "3";
chr12	StringTie	exon	69672885	69672965	1000	-	.	gene_id "MSTRG.42066"; transcript_id "MSTRG.42066.1"; exon_number "4";
chr12	StringTie	exon	69676916	69677068	1000	-	.	gene_id "MSTRG.42066"; transcript_id "MSTRG.42066.1"; exon_number "5";
chr12	StringTie	exon	69677180	69677257	1000	-	.	gene_id "MSTRG.42066"; transcript_id "MSTRG.42066.1"; exon_number "6";
chr12	StringTie	exon	69678739	69678893	1000	-	.	gene_id "MSTRG.42066"; transcript_id "MSTRG.42066.1"; exon_number "7";
chr12	StringTie	exon	69693674	69693907	1000	-	.	gene_id "MSTRG.42066"; transcript_id "MSTRG.42066.1"; exon_number "8";
chr12	StringTie	exon	69694370	69694464	1000	-	.	gene_id "MSTRG.42066"; transcript_id "MSTRG.42066.1"; exon_number "9";
chr12	StringTie	exon	69697647	69697813	1000	-	.	gene_id "MSTRG.42066"; transcript_id "MSTRG.42066.1"; exon_number "10";
chr12	StringTie	exon	69699205	69699361	1000	-	.	gene_id "MSTRG.42066"; transcript_id "MSTRG.42066.1"; exon_number "11";
chr12	StringTie	transcript	69649271	69699766	1000	-	.	gene_id "MSTRG.42066"; transcript_id "MSTRG.42066.10";
chr12	StringTie	exon	69649271	69655813	1000	-	.	gene_id "MSTRG.42066"; transcript_id "MSTRG.42066.10"; exon_number "1";
chr12	StringTie	exon	69670111	69670578	1000	-	.	gene_id "MSTRG.42066"; transcript_id "MSTRG.42066.10"; exon_number "2";
chr12	StringTie	exon	69671428	69671579	1000	-	.	gene_id "MSTRG.42066"; transcript_id "MSTRG.42066.10"; exon_number "3";
chr12	StringTie	exon	69672885	69672965	1000	-	.	gene_id "MSTRG.42066"; transcript_id "MSTRG.42066.10"; exon_number "4";
chr12	StringTie	exon	69676916	69677068	1000	-	.	gene_id "MSTRG.42066"; transcript_id "MSTRG.42066.10"; exon_number "5";
chr12	StringTie	exon	69677180	69677257	1000	-	.	gene_id "MSTRG.42066"; transcript_id "MSTRG.42066.10"; exon_number "6";
chr12	StringTie	exon	69678739	69687459	1000	-	.	gene_id "MSTRG.42066"; transcript_id "MSTRG.42066.10"; exon_number "7";
chr12	StringTie	exon	69693674	69694359	1000	-	.	gene_id "MSTRG.42066"; transcript_id "MSTRG.42066.10"; exon_number "8";
chr12	StringTie	exon	69697647	69697813	1000	-	.	gene_id "MSTRG.42066"; transcript_id "MSTRG.42066.10"; exon_number "9";
chr12	StringTie	exon	69699205	69699766	1000	-	.	gene_id "MSTRG.42066"; transcript_id "MSTRG.42066.10"; exon_number "10";
chr12	StringTie	transcript	69651530	69705023	1000	-	.	gene_id "MSTRG.42066"; transcript_id "MSTRG.42066.11";
chr12	StringTie	exon	69651530	69655813	1000	-	.	gene_id "MSTRG.42066"; transcript_id "MSTRG.42066.11"; exon_number "1";
chr12	StringTie	exon	69671428	69671566	1000	-	.	gene_id "MSTRG.42066"; transcript_id "MSTRG.42066.11"; exon_number "2";
chr12	StringTie	exon	69672885	69672965	1000	-	.	gene_id "MSTRG.42066"; transcript_id "MSTRG.42066.11"; exon_number "3";
chr12	StringTie	exon	69677180	69677257	1000	-	.	gene_id "MSTRG.42066"; transcript_id "MSTRG.42066.11"; exon_number "4";
chr12	StringTie	exon	69678739	69687459	1000	-	.	gene_id "MSTRG.42066"; transcript_id "MSTRG.42066.11"; exon_number "5";
chr12	StringTie	exon	69693674	69694359	1000	-	.	gene_id "MSTRG.42066"; transcript_id "MSTRG.42066.11"; exon_number "6";
chr12	StringTie	exon	69697647	69699349	1000	-	.	gene_id "MSTRG.42066"; transcript_id "MSTRG.42066.11"; exon_number "7";
chr12	StringTie	exon	69704997	69705023	1000	-	.	gene_id "MSTRG.42066"; transcript_id "MSTRG.42066.11"; exon_number "8";
chr12	StringTie	transcript	69651576	69699559	1000	-	.	gene_id "MSTRG.42066"; transcript_id "MSTRG.42066.12";
chr12	StringTie	exon	69651576	69655813	1000	-	.	gene_id "MSTRG.42066"; transcript_id "MSTRG.42066.12"; exon_number "1";
chr12	StringTie	exon	69671428	69671566	1000	-	.	gene_id "MSTRG.42066"; transcript_id "MSTRG.42066.12"; exon_number "2";
chr12	StringTie	exon	69672885	69672965	1000	-	.	gene_id "MSTRG.42066"; transcript_id "MSTRG.42066.12"; exon_number "3";
chr12	StringTie	exon	69676916	69677068	1000	-	.	gene_id "MSTRG.42066"; transcript_id "MSTRG.42066.12"; exon_number "4";
chr12	StringTie	exon	69677180	69677257	1000	-	.	gene_id "MSTRG.42066"; transcript_id "MSTRG.42066.12"; exon_number "5";
chr12	StringTie	exon	69678739	69678893	1000	-	.	gene_id "MSTRG.42066"; transcript_id "MSTRG.42066.12"; exon_number "6";
chr12	StringTie	exon	69693674	69699559	1000	-	.	gene_id "MSTRG.42066"; transcript_id "MSTRG.42066.12"; exon_number "7";
chr12	StringTie	transcript	69651691	69701603	1000	-	.	gene_id "MSTRG.42066"; transcript_id "MSTRG.42066.13";
chr12	StringTie	exon	69651691	69655813	1000	-	.	gene_id "MSTRG.42066"; transcript_id "MSTRG.42066.13"; exon_number "1";
chr12	StringTie	exon	69671428	69671566	1000	-	.	gene_id "MSTRG.42066"; transcript_id "MSTRG.42066.13"; exon_number "2";
chr12	StringTie	exon	69672885	69672965	1000	-	.	gene_id "MSTRG.42066"; transcript_id "MSTRG.42066.13"; exon_number "3";
chr12	StringTie	exon	69676153	69676403	1000	-	.	gene_id "MSTRG.42066"; transcript_id "MSTRG.42066.13"; exon_number "4";
chr12	StringTie	exon	69676916	69677068	1000	-	.	gene_id "MSTRG.42066"; transcript_id "MSTRG.42066.13"; exon_number "5";
chr12	StringTie	exon	69677180	69677257	1000	-	.	gene_id "MSTRG.42066"; transcript_id "MSTRG.42066.13"; exon_number "6";
chr12	StringTie	exon	69678739	69687459	1000	-	.	gene_id "MSTRG.42066"; transcript_id "MSTRG.42066.13"; exon_number "7";
chr12	StringTie	exon	69693674	69699349	1000	-	.	gene_id "MSTRG.42066"; transcript_id "MSTRG.42066.13"; exon_number "8";
chr12	StringTie	exon	69701587	69701603	1000	-	.	gene_id "MSTRG.42066"; transcript_id "MSTRG.42066.13"; exon_number "9";
chr12	StringTie	transcript	69651751	69701608	1000	-	.	gene_id "MSTRG.42066"; transcript_id "MSTRG.42066.14";
chr12	StringTie	exon	69651751	69655813	1000	-	.	gene_id "MSTRG.42066"; transcript_id "MSTRG.42066.14"; exon_number "1";
chr12	StringTie	exon	69671428	69671579	1000	-	.	gene_id "MSTRG.42066"; transcript_id "MSTRG.42066.14"; exon_number "2";
chr12	StringTie	exon	69672885	69672965	1000	-	.	gene_id "MSTRG.42066"; transcript_id "MSTRG.42066.14"; exon_number "3";
chr12	StringTie	exon	69676916	69677068	1000	-	.	gene_id "MSTRG.42066"; transcript_id "MSTRG.42066.14"; exon_number "4";
chr12	StringTie	exon	69677180	69677257	1000	-	.	gene_id "MSTRG.42066"; transcript_id "MSTRG.42066.14"; exon_number "5";
chr12	StringTie	exon	69678739	69678893	1000	-	.	gene_id "MSTRG.42066"; transcript_id "MSTRG.42066.14"; exon_number "6";
chr12	StringTie	exon	69687334	69687459	1000	-	.	gene_id "MSTRG.42066"; transcript_id "MSTRG.42066.14"; exon_number "7";
chr12	StringTie	exon	69693674	69697813	1000	-	.	gene_id "MSTRG.42066"; transcript_id "MSTRG.42066.14"; exon_number "8";
chr12	StringTie	exon	69699205	69699349	1000	-	.	gene_id "MSTRG.42066"; transcript_id "MSTRG.42066.14"; exon_number "9";
chr12	StringTie	exon	69701587	69701608	1000	-	.	gene_id "MSTRG.42066"; transcript_id "MSTRG.42066.14"; exon_number "10";
chr12	StringTie	transcript	69651776	69699335	1000	-	.	gene_id "MSTRG.42066"; transcript_id "MSTRG.42066.15";
chr12	StringTie	exon	69651776	69655813	1000	-	.	gene_id "MSTRG.42066"; transcript_id "MSTRG.42066.15"; exon_number "1";
chr12	StringTie	exon	69671428	69671566	1000	-	.	gene_id "MSTRG.42066"; transcript_id "MSTRG.42066.15"; exon_number "2";
chr12	StringTie	exon	69672885	69672965	1000	-	.	gene_id "MSTRG.42066"; transcript_id "MSTRG.42066.15"; exon_number "3";
chr12	StringTie	exon	69676916	69677068	1000	-	.	gene_id "MSTRG.42066"; transcript_id "MSTRG.42066.15"; exon_number "4";
chr12	StringTie	exon	69677180	69677257	1000	-	.	gene_id "MSTRG.42066"; transcript_id "MSTRG.42066.15"; exon_number "5";
chr12	StringTie	exon	69678739	69678893	1000	-	.	gene_id "MSTRG.42066"; transcript_id "MSTRG.42066.15"; exon_number "6";
chr12	StringTie	exon	69694370	69694464	1000	-	.	gene_id "MSTRG.42066"; transcript_id "MSTRG.42066.15"; exon_number "7";
chr12	StringTie	exon	69697647	69697813	1000	-	.	gene_id "MSTRG.42066"; transcript_id "MSTRG.42066.15"; exon_number "8";
chr12	StringTie	exon	69699205	69699335	1000	-	.	gene_id "MSTRG.42066"; transcript_id "MSTRG.42066.15"; exon_number "9";
chr12	StringTie	transcript	69651803	69699499	1000	-	.	gene_id "MSTRG.42066"; transcript_id "MSTRG.42066.16";
chr12	StringTie	exon	69651803	69655813	1000	-	.	gene_id "MSTRG.42066"; transcript_id "MSTRG.42066.16"; exon_number "1";
chr12	StringTie	exon	69671428	69671579	1000	-	.	gene_id "MSTRG.42066"; transcript_id "MSTRG.42066.16"; exon_number "2";
chr12	StringTie	exon	69672885	69672965	1000	-	.	gene_id "MSTRG.42066"; transcript_id "MSTRG.42066.16"; exon_number "3";
chr12	StringTie	exon	69676916	69677068	1000	-	.	gene_id "MSTRG.42066"; transcript_id "MSTRG.42066.16"; exon_number "4";
chr12	StringTie	exon	69677180	69677257	1000	-	.	gene_id "MSTRG.42066"; transcript_id "MSTRG.42066.16"; exon_number "5";
chr12	StringTie	exon	69678739	69678893	1000	-	.	gene_id "MSTRG.42066"; transcript_id "MSTRG.42066.16"; exon_number "6";
chr12	StringTie	exon	69693729	69699499	1000	-	.	gene_id "MSTRG.42066"; transcript_id "MSTRG.42066.16"; exon_number "7";
chr12	StringTie	transcript	69651820	69699521	1000	-	.	gene_id "MSTRG.42066"; transcript_id "MSTRG.42066.17";
chr12	StringTie	exon	69651820	69655813	1000	-	.	gene_id "MSTRG.42066"; transcript_id "MSTRG.42066.17"; exon_number "1";
chr12	StringTie	exon	69671428	69671579	1000	-	.	gene_id "MSTRG.42066"; transcript_id "MSTRG.42066.17"; exon_number "2";
chr12	StringTie	exon	69672885	69672965	1000	-	.	gene_id "MSTRG.42066"; transcript_id "MSTRG.42066.17"; exon_number "3";
chr12	StringTie	exon	69677180	69677257	1000	-	.	gene_id "MSTRG.42066"; transcript_id "MSTRG.42066.17"; exon_number "4";
chr12	StringTie	exon	69678739	69684608	1000	-	.	gene_id "MSTRG.42066"; transcript_id "MSTRG.42066.17"; exon_number "5";
chr12	StringTie	exon	69693674	69693907	1000	-	.	gene_id "MSTRG.42066"; transcript_id "MSTRG.42066.17"; exon_number "6";
chr12	StringTie	exon	69699205	69699521	1000	-	.	gene_id "MSTRG.42066"; transcript_id "MSTRG.42066.17"; exon_number "7";
chr12	StringTie	transcript	69651823	69701606	1000	-	.	gene_id "MSTRG.42066"; transcript_id "MSTRG.42066.18";
chr12	StringTie	exon	69651823	69655813	1000	-	.	gene_id "MSTRG.42066"; transcript_id "MSTRG.42066.18"; exon_number "1";
chr12	StringTie	exon	69671428	69671566	1000	-	.	gene_id "MSTRG.42066"; transcript_id "MSTRG.42066.18"; exon_number "2";
chr12	StringTie	exon	69672885	69672965	1000	-	.	gene_id "MSTRG.42066"; transcript_id "MSTRG.42066.18"; exon_number "3";
chr12	StringTie	exon	69676153	69676383	1000	-	.	gene_id "MSTRG.42066"; transcript_id "MSTRG.42066.18"; exon_number "4";
chr12	StringTie	exon	69676916	69677068	1000	-	.	gene_id "MSTRG.42066"; transcript_id "MSTRG.42066.18"; exon_number "5";
chr12	StringTie	exon	69677180	69677257	1000	-	.	gene_id "MSTRG.42066"; transcript_id "MSTRG.42066.18"; exon_number "6";
chr12	StringTie	exon	69678739	69687459	1000	-	.	gene_id "MSTRG.42066"; transcript_id "MSTRG.42066.18"; exon_number "7";
chr12	StringTie	exon	69693674	69694359	1000	-	.	gene_id "MSTRG.42066"; transcript_id "MSTRG.42066.18"; exon_number "8";
chr12	StringTie	exon	69699205	69699349	1000	-	.	gene_id "MSTRG.42066"; transcript_id "MSTRG.42066.18"; exon_number "9";
chr12	StringTie	exon	69701587	69701606	1000	-	.	gene_id "MSTRG.42066"; transcript_id "MSTRG.42066.18"; exon_number "10";
chr12	StringTie	transcript	69651826	69699395	1000	-	.	gene_id "MSTRG.42066"; transcript_id "MSTRG.42066.19";
chr12	StringTie	exon	69651826	69655813	1000	-	.	gene_id "MSTRG.42066"; transcript_id "MSTRG.42066.19"; exon_number "1";
chr12	StringTie	exon	69671428	69671566	1000	-	.	gene_id "MSTRG.42066"; transcript_id "MSTRG.42066.19"; exon_number "2";
chr12	StringTie	exon	69672885	69672965	1000	-	.	gene_id "MSTRG.42066"; transcript_id "MSTRG.42066.19"; exon_number "3";
chr12	StringTie	exon	69676153	69676403	1000	-	.	gene_id "MSTRG.42066"; transcript_id "MSTRG.42066.19"; exon_number "4";
chr12	StringTie	exon	69676916	69677068	1000	-	.	gene_id "MSTRG.42066"; transcript_id "MSTRG.42066.19"; exon_number "5";
chr12	StringTie	exon	69677180	69677257	1000	-	.	gene_id "MSTRG.42066"; transcript_id "MSTRG.42066.19"; exon_number "6";
chr12	StringTie	exon	69678739	69684608	1000	-	.	gene_id "MSTRG.42066"; transcript_id "MSTRG.42066.19"; exon_number "7";
chr12	StringTie	exon	69693674	69693907	1000	-	.	gene_id "MSTRG.42066"; transcript_id "MSTRG.42066.19"; exon_number "8";
chr12	StringTie	exon	69694370	69694464	1000	-	.	gene_id "MSTRG.42066"; transcript_id "MSTRG.42066.19"; exon_number "9";
chr12	StringTie	exon	69699205	69699395	1000	-	.	gene_id "MSTRG.42066"; transcript_id "MSTRG.42066.19"; exon_number "10";
chr12	StringTie	transcript	69651831	69705023	1000	-	.	gene_id "MSTRG.42066"; transcript_id "MSTRG.42066.20";
chr12	StringTie	exon	69651831	69655813	1000	-	.	gene_id "MSTRG.42066"; transcript_id "MSTRG.42066.20"; exon_number "1";
chr12	StringTie	exon	69671428	69671579	1000	-	.	gene_id "MSTRG.42066"; transcript_id "MSTRG.42066.20"; exon_number "2";
chr12	StringTie	exon	69672885	69672965	1000	-	.	gene_id "MSTRG.42066"; transcript_id "MSTRG.42066.20"; exon_number "3";
chr12	StringTie	exon	69676153	69676403	1000	-	.	gene_id "MSTRG.42066"; transcript_id "MSTRG.42066.20"; exon_number "4";
chr12	StringTie	exon	69676916	69677068	1000	-	.	gene_id "MSTRG.42066"; transcript_id "MSTRG.42066.20"; exon_number "5";
chr12	StringTie	exon	69677180	69677257	1000	-	.	gene_id "MSTRG.42066"; transcript_id "MSTRG.42066.20"; exon_number "6";
chr12	StringTie	exon	69678739	69687459	1000	-	.	gene_id "MSTRG.42066"; transcript_id "MSTRG.42066.20"; exon_number "7";
chr12	StringTie	exon	69693674	69699349	1000	-	.	gene_id "MSTRG.42066"; transcript_id "MSTRG.42066.20"; exon_number "8";
chr12	StringTie	exon	69704997	69705023	1000	-	.	gene_id "MSTRG.42066"; transcript_id "MSTRG.42066.20"; exon_number "9";
chr12	StringTie	transcript	69651847	69699536	1000	-	.	gene_id "MSTRG.42066"; transcript_id "MSTRG.42066.21";
chr12	StringTie	exon	69651847	69655813	1000	-	.	gene_id "MSTRG.42066"; transcript_id "MSTRG.42066.21"; exon_number "1";
chr12	StringTie	exon	69671428	69671579	1000	-	.	gene_id "MSTRG.42066"; transcript_id "MSTRG.42066.21"; exon_number "2";
chr12	StringTie	exon	69672885	69672965	1000	-	.	gene_id "MSTRG.42066"; transcript_id "MSTRG.42066.21"; exon_number "3";
chr12	StringTie	exon	69676916	69677068	1000	-	.	gene_id "MSTRG.42066"; transcript_id "MSTRG.42066.21"; exon_number "4";
chr12	StringTie	exon	69677180	69677257	1000	-	.	gene_id "MSTRG.42066"; transcript_id "MSTRG.42066.21"; exon_number "5";
chr12	StringTie	exon	69678739	69678893	1000	-	.	gene_id "MSTRG.42066"; transcript_id "MSTRG.42066.21"; exon_number "6";
chr12	StringTie	exon	69689070	69689173	1000	-	.	gene_id "MSTRG.42066"; transcript_id "MSTRG.42066.21"; exon_number "7";
chr12	StringTie	exon	69693674	69693907	1000	-	.	gene_id "MSTRG.42066"; transcript_id "MSTRG.42066.21"; exon_number "8";
chr12	StringTie	exon	69699205	69699536	1000	-	.	gene_id "MSTRG.42066"; transcript_id "MSTRG.42066.21"; exon_number "9";
chr12	StringTie	transcript	69651849	69699523	1000	-	.	gene_id "MSTRG.42066"; transcript_id "MSTRG.42066.22";
chr12	StringTie	exon	69651849	69655813	1000	-	.	gene_id "MSTRG.42066"; transcript_id "MSTRG.42066.22"; exon_number "1";
chr12	StringTie	exon	69671428	69671566	1000	-	.	gene_id "MSTRG.42066"; transcript_id "MSTRG.42066.22"; exon_number "2";
chr12	StringTie	exon	69672885	69672965	1000	-	.	gene_id "MSTRG.42066"; transcript_id "MSTRG.42066.22"; exon_number "3";
chr12	StringTie	exon	69676916	69677068	1000	-	.	gene_id "MSTRG.42066"; transcript_id "MSTRG.42066.22"; exon_number "4";
chr12	StringTie	exon	69677180	69677257	1000	-	.	gene_id "MSTRG.42066"; transcript_id "MSTRG.42066.22"; exon_number "5";
chr12	StringTie	exon	69678739	69678893	1000	-	.	gene_id "MSTRG.42066"; transcript_id "MSTRG.42066.22"; exon_number "6";
chr12	StringTie	exon	69693729	69699523	1000	-	.	gene_id "MSTRG.42066"; transcript_id "MSTRG.42066.22"; exon_number "7";
chr12	StringTie	transcript	69651869	69699496	1000	-	.	gene_id "MSTRG.42066"; transcript_id "MSTRG.42066.23";
chr12	StringTie	exon	69651869	69655813	1000	-	.	gene_id "MSTRG.42066"; transcript_id "MSTRG.42066.23"; exon_number "1";
chr12	StringTie	exon	69671428	69671566	1000	-	.	gene_id "MSTRG.42066"; transcript_id "MSTRG.42066.23"; exon_number "2";
chr12	StringTie	exon	69672885	69672965	1000	-	.	gene_id "MSTRG.42066"; transcript_id "MSTRG.42066.23"; exon_number "3";
chr12	StringTie	exon	69676916	69677068	1000	-	.	gene_id "MSTRG.42066"; transcript_id "MSTRG.42066.23"; exon_number "4";
chr12	StringTie	exon	69677180	69677257	1000	-	.	gene_id "MSTRG.42066"; transcript_id "MSTRG.42066.23"; exon_number "5";
chr12	StringTie	exon	69678739	69678893	1000	-	.	gene_id "MSTRG.42066"; transcript_id "MSTRG.42066.23"; exon_number "6";
chr12	StringTie	exon	69693729	69694359	1000	-	.	gene_id "MSTRG.42066"; transcript_id "MSTRG.42066.23"; exon_number "7";
chr12	StringTie	exon	69699205	69699496	1000	-	.	gene_id "MSTRG.42066"; transcript_id "MSTRG.42066.23"; exon_number "8";
chr12	StringTie	transcript	69651873	69699766	1000	-	.	gene_id "MSTRG.42066"; transcript_id "MSTRG.42066.24";
chr12	StringTie	exon	69651873	69655813	1000	-	.	gene_id "MSTRG.42066"; transcript_id "MSTRG.42066.24"; exon_number "1";
chr12	StringTie	exon	69671428	69671566	1000	-	.	gene_id "MSTRG.42066"; transcript_id "MSTRG.42066.24"; exon_number "2";
chr12	StringTie	exon	69672885	69672965	1000	-	.	gene_id "MSTRG.42066"; transcript_id "MSTRG.42066.24"; exon_number "3";
chr12	StringTie	exon	69677180	69677257	1000	-	.	gene_id "MSTRG.42066"; transcript_id "MSTRG.42066.24"; exon_number "4";
chr12	StringTie	exon	69678739	69678893	1000	-	.	gene_id "MSTRG.42066"; transcript_id "MSTRG.42066.24"; exon_number "5";
chr12	StringTie	exon	69693729	69697742	1000	-	.	gene_id "MSTRG.42066"; transcript_id "MSTRG.42066.24"; exon_number "6";
chr12	StringTie	exon	69699205	69699766	1000	-	.	gene_id "MSTRG.42066"; transcript_id "MSTRG.42066.24"; exon_number "7";
chr12	StringTie	transcript	69651875	69699588	1000	-	.	gene_id "MSTRG.42066"; transcript_id "MSTRG.42066.25";
chr12	StringTie	exon	69651875	69655813	1000	-	.	gene_id "MSTRG.42066"; transcript_id "MSTRG.42066.25"; exon_number "1";
chr12	StringTie	exon	69671428	69671566	1000	-	.	gene_id "MSTRG.42066"; transcript_id "MSTRG.42066.25"; exon_number "2";
chr12	StringTie	exon	69672885	69672965	1000	-	.	gene_id "MSTRG.42066"; transcript_id "MSTRG.42066.25"; exon_number "3";
chr12	StringTie	exon	69677180	69677257	1000	-	.	gene_id "MSTRG.42066"; transcript_id "MSTRG.42066.25"; exon_number "4";
chr12	StringTie	exon	69678739	69678893	1000	-	.	gene_id "MSTRG.42066"; transcript_id "MSTRG.42066.25"; exon_number "5";
chr12	StringTie	exon	69687334	69687459	1000	-	.	gene_id "MSTRG.42066"; transcript_id "MSTRG.42066.25"; exon_number "6";
chr12	StringTie	exon	69689070	69689173	1000	-	.	gene_id "MSTRG.42066"; transcript_id "MSTRG.42066.25"; exon_number "7";
chr12	StringTie	exon	69693674	69693907	1000	-	.	gene_id "MSTRG.42066"; transcript_id "MSTRG.42066.25"; exon_number "8";
chr12	StringTie	exon	69699205	69699588	1000	-	.	gene_id "MSTRG.42066"; transcript_id "MSTRG.42066.25"; exon_number "9";
chr12	StringTie	transcript	69651878	69699394	1000	-	.	gene_id "MSTRG.42066"; transcript_id "MSTRG.42066.26";
chr12	StringTie	exon	69651878	69655813	1000	-	.	gene_id "MSTRG.42066"; transcript_id "MSTRG.42066.26"; exon_number "1";
chr12	StringTie	exon	69671428	69671579	1000	-	.	gene_id "MSTRG.42066"; transcript_id "MSTRG.42066.26"; exon_number "2";
chr12	StringTie	exon	69672885	69672965	1000	-	.	gene_id "MSTRG.42066"; transcript_id "MSTRG.42066.26"; exon_number "3";
chr12	StringTie	exon	69677180	69677257	1000	-	.	gene_id "MSTRG.42066"; transcript_id "MSTRG.42066.26"; exon_number "4";
chr12	StringTie	exon	69678739	69678893	1000	-	.	gene_id "MSTRG.42066"; transcript_id "MSTRG.42066.26"; exon_number "5";
chr12	StringTie	exon	69693674	69693819	1000	-	.	gene_id "MSTRG.42066"; transcript_id "MSTRG.42066.26"; exon_number "6";
chr12	StringTie	exon	69699205	69699394	1000	-	.	gene_id "MSTRG.42066"; transcript_id "MSTRG.42066.26"; exon_number "7";
chr12	StringTie	transcript	69651887	69699455	1000	-	.	gene_id "MSTRG.42066"; transcript_id "MSTRG.42066.27";
chr12	StringTie	exon	69651887	69655813	1000	-	.	gene_id "MSTRG.42066"; transcript_id "MSTRG.42066.27"; exon_number "1";
chr12	StringTie	exon	69671428	69671566	1000	-	.	gene_id "MSTRG.42066"; transcript_id "MSTRG.42066.27"; exon_number "2";
chr12	StringTie	exon	69672885	69672965	1000	-	.	gene_id "MSTRG.42066"; transcript_id "MSTRG.42066.27"; exon_number "3";
chr12	StringTie	exon	69677180	69677257	1000	-	.	gene_id "MSTRG.42066"; transcript_id "MSTRG.42066.27"; exon_number "4";
chr12	StringTie	exon	69678739	69678893	1000	-	.	gene_id "MSTRG.42066"; transcript_id "MSTRG.42066.27"; exon_number "5";
chr12	StringTie	exon	69693674	69693907	1000	-	.	gene_id "MSTRG.42066"; transcript_id "MSTRG.42066.27"; exon_number "6";
chr12	StringTie	exon	69699205	69699455	1000	-	.	gene_id "MSTRG.42066"; transcript_id "MSTRG.42066.27"; exon_number "7";
chr12	StringTie	transcript	69651907	69699520	1000	-	.	gene_id "MSTRG.42066"; transcript_id "MSTRG.42066.28";
chr12	StringTie	exon	69651907	69655813	1000	-	.	gene_id "MSTRG.42066"; transcript_id "MSTRG.42066.28"; exon_number "1";
chr12	StringTie	exon	69671428	69671579	1000	-	.	gene_id "MSTRG.42066"; transcript_id "MSTRG.42066.28"; exon_number "2";
chr12	StringTie	exon	69672885	69672965	1000	-	.	gene_id "MSTRG.42066"; transcript_id "MSTRG.42066.28"; exon_number "3";
chr12	StringTie	exon	69677180	69677257	1000	-	.	gene_id "MSTRG.42066"; transcript_id "MSTRG.42066.28"; exon_number "4";
chr12	StringTie	exon	69678739	69678893	1000	-	.	gene_id "MSTRG.42066"; transcript_id "MSTRG.42066.28"; exon_number "5";
chr12	StringTie	exon	69693674	69694359	1000	-	.	gene_id "MSTRG.42066"; transcript_id "MSTRG.42066.28"; exon_number "6";
chr12	StringTie	exon	69699205	69699520	1000	-	.	gene_id "MSTRG.42066"; transcript_id "MSTRG.42066.28"; exon_number "7";
chr12	StringTie	transcript	69651907	69699411	1000	-	.	gene_id "MSTRG.42066"; transcript_id "MSTRG.42066.29";
chr12	StringTie	exon	69651907	69655813	1000	-	.	gene_id "MSTRG.42066"; transcript_id "MSTRG.42066.29"; exon_number "1";
chr12	StringTie	exon	69671428	69671579	1000	-	.	gene_id "MSTRG.42066"; transcript_id "MSTRG.42066.29"; exon_number "2";
chr12	StringTie	exon	69672885	69672965	1000	-	.	gene_id "MSTRG.42066"; transcript_id "MSTRG.42066.29"; exon_number "3";
chr12	StringTie	exon	69677180	69677257	1000	-	.	gene_id "MSTRG.42066"; transcript_id "MSTRG.42066.29"; exon_number "4";
chr12	StringTie	exon	69678739	69678893	1000	-	.	gene_id "MSTRG.42066"; transcript_id "MSTRG.42066.29"; exon_number "5";
chr12	StringTie	exon	69693674	69693816	1000	-	.	gene_id "MSTRG.42066"; transcript_id "MSTRG.42066.29"; exon_number "6";
chr12	StringTie	exon	69699205	69699411	1000	-	.	gene_id "MSTRG.42066"; transcript_id "MSTRG.42066.29"; exon_number "7";
chr12	StringTie	transcript	69652106	69699393	1000	-	.	gene_id "MSTRG.42066"; transcript_id "MSTRG.42066.30";
chr12	StringTie	exon	69652106	69655813	1000	-	.	gene_id "MSTRG.42066"; transcript_id "MSTRG.42066.30"; exon_number "1";
chr12	StringTie	exon	69671428	69671579	1000	-	.	gene_id "MSTRG.42066"; transcript_id "MSTRG.42066.30"; exon_number "2";
chr12	StringTie	exon	69672885	69672965	1000	-	.	gene_id "MSTRG.42066"; transcript_id "MSTRG.42066.30"; exon_number "3";
chr12	StringTie	exon	69676916	69677068	1000	-	.	gene_id "MSTRG.42066"; transcript_id "MSTRG.42066.30"; exon_number "4";
chr12	StringTie	exon	69677180	69677257	1000	-	.	gene_id "MSTRG.42066"; transcript_id "MSTRG.42066.30"; exon_number "5";
chr12	StringTie	exon	69678739	69678893	1000	-	.	gene_id "MSTRG.42066"; transcript_id "MSTRG.42066.30"; exon_number "6";
chr12	StringTie	exon	69693674	69693907	1000	-	.	gene_id "MSTRG.42066"; transcript_id "MSTRG.42066.30"; exon_number "7";
chr12	StringTie	exon	69694370	69694464	1000	-	.	gene_id "MSTRG.42066"; transcript_id "MSTRG.42066.30"; exon_number "8";
chr12	StringTie	exon	69699205	69699393	1000	-	.	gene_id "MSTRG.42066"; transcript_id "MSTRG.42066.30"; exon_number "9";
chr12	StringTie	transcript	69653260	69715596	1000	-	.	gene_id "MSTRG.42066"; transcript_id "MSTRG.42066.31";
chr12	StringTie	exon	69653260	69655813	1000	-	.	gene_id "MSTRG.42066"; transcript_id "MSTRG.42066.31"; exon_number "1";
chr12	StringTie	exon	69671428	69671579	1000	-	.	gene_id "MSTRG.42066"; transcript_id "MSTRG.42066.31"; exon_number "2";
chr12	StringTie	exon	69672885	69672965	1000	-	.	gene_id "MSTRG.42066"; transcript_id "MSTRG.42066.31"; exon_number "3";
chr12	StringTie	exon	69676916	69677068	1000	-	.	gene_id "MSTRG.42066"; transcript_id "MSTRG.42066.31"; exon_number "4";
chr12	StringTie	exon	69677180	69677257	1000	-	.	gene_id "MSTRG.42066"; transcript_id "MSTRG.42066.31"; exon_number "5";
chr12	StringTie	exon	69678739	69678893	1000	-	.	gene_id "MSTRG.42066"; transcript_id "MSTRG.42066.31"; exon_number "6";
chr12	StringTie	exon	69693674	69693907	1000	-	.	gene_id "MSTRG.42066"; transcript_id "MSTRG.42066.31"; exon_number "7";
chr12	StringTie	exon	69694370	69694464	1000	-	.	gene_id "MSTRG.42066"; transcript_id "MSTRG.42066.31"; exon_number "8";
chr12	StringTie	exon	69697647	69697813	1000	-	.	gene_id "MSTRG.42066"; transcript_id "MSTRG.42066.31"; exon_number "9";
chr12	StringTie	exon	69699205	69699350	1000	-	.	gene_id "MSTRG.42066"; transcript_id "MSTRG.42066.31"; exon_number "10";
chr12	StringTie	exon	69704999	69706004	1000	-	.	gene_id "MSTRG.42066"; transcript_id "MSTRG.42066.31"; exon_number "11";
chr12	StringTie	exon	69715511	69715596	1000	-	.	gene_id "MSTRG.42066"; transcript_id "MSTRG.42066.31"; exon_number "12";
chr12	StringTie	transcript	69653609	69706144	1000	-	.	gene_id "MSTRG.42066"; transcript_id "MSTRG.42066.32";
chr12	StringTie	exon	69653609	69655813	1000	-	.	gene_id "MSTRG.42066"; transcript_id "MSTRG.42066.32"; exon_number "1";
chr12	StringTie	exon	69671428	69671579	1000	-	.	gene_id "MSTRG.42066"; transcript_id "MSTRG.42066.32"; exon_number "2";
chr12	StringTie	exon	69672885	69672965	1000	-	.	gene_id "MSTRG.42066"; transcript_id "MSTRG.42066.32"; exon_number "3";
chr12	StringTie	exon	69676916	69677068	1000	-	.	gene_id "MSTRG.42066"; transcript_id "MSTRG.42066.32"; exon_number "4";
chr12	StringTie	exon	69677180	69677257	1000	-	.	gene_id "MSTRG.42066"; transcript_id "MSTRG.42066.32"; exon_number "5";
chr12	StringTie	exon	69678739	69678893	1000	-	.	gene_id "MSTRG.42066"; transcript_id "MSTRG.42066.32"; exon_number "6";
chr12	StringTie	exon	69693674	69693907	1000	-	.	gene_id "MSTRG.42066"; transcript_id "MSTRG.42066.32"; exon_number "7";
chr12	StringTie	exon	69694370	69694464	1000	-	.	gene_id "MSTRG.42066"; transcript_id "MSTRG.42066.32"; exon_number "8";
chr12	StringTie	exon	69697647	69697813	1000	-	.	gene_id "MSTRG.42066"; transcript_id "MSTRG.42066.32"; exon_number "9";
chr12	StringTie	exon	69699205	69699349	1000	-	.	gene_id "MSTRG.42066"; transcript_id "MSTRG.42066.32"; exon_number "10";
chr12	StringTie	exon	69705644	69706144	1000	-	.	gene_id "MSTRG.42066"; transcript_id "MSTRG.42066.32"; exon_number "11";
chr12	StringTie	transcript	69653637	69699335	1000	-	.	gene_id "MSTRG.42066"; transcript_id "MSTRG.42066.35";
chr12	StringTie	exon	69653637	69655813	1000	-	.	gene_id "MSTRG.42066"; transcript_id "MSTRG.42066.35"; exon_number "1";
chr12	StringTie	exon	69671428	69671566	1000	-	.	gene_id "MSTRG.42066"; transcript_id "MSTRG.42066.35"; exon_number "2";
chr12	StringTie	exon	69672885	69672965	1000	-	.	gene_id "MSTRG.42066"; transcript_id "MSTRG.42066.35"; exon_number "3";
chr12	StringTie	exon	69677180	69677257	1000	-	.	gene_id "MSTRG.42066"; transcript_id "MSTRG.42066.35"; exon_number "4";
chr12	StringTie	exon	69678739	69678893	1000	-	.	gene_id "MSTRG.42066"; transcript_id "MSTRG.42066.35"; exon_number "5";
chr12	StringTie	exon	69694370	69694464	1000	-	.	gene_id "MSTRG.42066"; transcript_id "MSTRG.42066.35"; exon_number "6";
chr12	StringTie	exon	69697647	69697813	1000	-	.	gene_id "MSTRG.42066"; transcript_id "MSTRG.42066.35"; exon_number "7";
chr12	StringTie	exon	69699205	69699335	1000	-	.	gene_id "MSTRG.42066"; transcript_id "MSTRG.42066.35"; exon_number "8";
chr12	StringTie	transcript	69664612	69689714	1000	-	.	gene_id "MSTRG.42066"; transcript_id "MSTRG.42066.37";
chr12	StringTie	exon	69664612	69664631	1000	-	.	gene_id "MSTRG.42066"; transcript_id "MSTRG.42066.37"; exon_number "1";
chr12	StringTie	exon	69671428	69671579	1000	-	.	gene_id "MSTRG.42066"; transcript_id "MSTRG.42066.37"; exon_number "2";
chr12	StringTie	exon	69672885	69672965	1000	-	.	gene_id "MSTRG.42066"; transcript_id "MSTRG.42066.37"; exon_number "3";
chr12	StringTie	exon	69677180	69677257	1000	-	.	gene_id "MSTRG.42066"; transcript_id "MSTRG.42066.37"; exon_number "4";
chr12	StringTie	exon	69678739	69678893	1000	-	.	gene_id "MSTRG.42066"; transcript_id "MSTRG.42066.37"; exon_number "5";
chr12	StringTie	exon	69689070	69689714	1000	-	.	gene_id "MSTRG.42066"; transcript_id "MSTRG.42066.37"; exon_number "6";
chr12	StringTie	transcript	69664758	69738568	1000	-	.	gene_id "MSTRG.42066"; transcript_id "MSTRG.42066.38";
chr12	StringTie	exon	69664758	69670578	1000	-	.	gene_id "MSTRG.42066"; transcript_id "MSTRG.42066.38"; exon_number "1";
chr12	StringTie	exon	69671428	69671566	1000	-	.	gene_id "MSTRG.42066"; transcript_id "MSTRG.42066.38"; exon_number "2";
chr12	StringTie	exon	69672885	69672965	1000	-	.	gene_id "MSTRG.42066"; transcript_id "MSTRG.42066.38"; exon_number "3";
chr12	StringTie	exon	69676916	69677068	1000	-	.	gene_id "MSTRG.42066"; transcript_id "MSTRG.42066.38"; exon_number "4";
chr12	StringTie	exon	69677180	69677257	1000	-	.	gene_id "MSTRG.42066"; transcript_id "MSTRG.42066.38"; exon_number "5";
chr12	StringTie	exon	69678739	69687459	1000	-	.	gene_id "MSTRG.42066"; transcript_id "MSTRG.42066.38"; exon_number "6";
chr12	StringTie	exon	69693674	69693907	1000	-	.	gene_id "MSTRG.42066"; transcript_id "MSTRG.42066.38"; exon_number "7";
chr12	StringTie	exon	69699205	69699349	1000	-	.	gene_id "MSTRG.42066"; transcript_id "MSTRG.42066.38"; exon_number "8";
chr12	StringTie	exon	69705644	69706004	1000	-	.	gene_id "MSTRG.42066"; transcript_id "MSTRG.42066.38"; exon_number "9";
chr12	StringTie	exon	69715511	69715587	1000	-	.	gene_id "MSTRG.42066"; transcript_id "MSTRG.42066.38"; exon_number "10";
chr12	StringTie	exon	69725222	69725389	1000	-	.	gene_id "MSTRG.42066"; transcript_id "MSTRG.42066.38"; exon_number "11";
chr12	StringTie	exon	69730573	69730696	1000	-	.	gene_id "MSTRG.42066"; transcript_id "MSTRG.42066.38"; exon_number "12";
chr12	StringTie	exon	69738278	69738568	1000	-	.	gene_id "MSTRG.42066"; transcript_id "MSTRG.42066.38"; exon_number "13";
chr12	StringTie	transcript	69667560	69699683	1000	-	.	gene_id "MSTRG.42066"; transcript_id "MSTRG.42066.39";
chr12	StringTie	exon	69667560	69670578	1000	-	.	gene_id "MSTRG.42066"; transcript_id "MSTRG.42066.39"; exon_number "1";
chr12	StringTie	exon	69671428	69671566	1000	-	.	gene_id "MSTRG.42066"; transcript_id "MSTRG.42066.39"; exon_number "2";
chr12	StringTie	exon	69672885	69672965	1000	-	.	gene_id "MSTRG.42066"; transcript_id "MSTRG.42066.39"; exon_number "3";
chr12	StringTie	exon	69676916	69677068	1000	-	.	gene_id "MSTRG.42066"; transcript_id "MSTRG.42066.39"; exon_number "4";
chr12	StringTie	exon	69677180	69677257	1000	-	.	gene_id "MSTRG.42066"; transcript_id "MSTRG.42066.39"; exon_number "5";
chr12	StringTie	exon	69678739	69678893	1000	-	.	gene_id "MSTRG.42066"; transcript_id "MSTRG.42066.39"; exon_number "6";
chr12	StringTie	exon	69693674	69699683	1000	-	.	gene_id "MSTRG.42066"; transcript_id "MSTRG.42066.39"; exon_number "7";
chr12	StringTie	transcript	69646052	69715590	1000	-	.	gene_id "MSTRG.42066"; transcript_id "MSTRG.42066.4";
chr12	StringTie	exon	69646052	69655813	1000	-	.	gene_id "MSTRG.42066"; transcript_id "MSTRG.42066.4"; exon_number "1";
chr12	StringTie	exon	69671428	69671579	1000	-	.	gene_id "MSTRG.42066"; transcript_id "MSTRG.42066.4"; exon_number "2";
chr12	StringTie	exon	69672885	69672965	1000	-	.	gene_id "MSTRG.42066"; transcript_id "MSTRG.42066.4"; exon_number "3";
chr12	StringTie	exon	69677180	69677257	1000	-	.	gene_id "MSTRG.42066"; transcript_id "MSTRG.42066.4"; exon_number "4";
chr12	StringTie	exon	69678739	69678893	1000	-	.	gene_id "MSTRG.42066"; transcript_id "MSTRG.42066.4"; exon_number "5";
chr12	StringTie	exon	69693674	69693907	1000	-	.	gene_id "MSTRG.42066"; transcript_id "MSTRG.42066.4"; exon_number "6";
chr12	StringTie	exon	69699205	69699349	1000	-	.	gene_id "MSTRG.42066"; transcript_id "MSTRG.42066.4"; exon_number "7";
chr12	StringTie	exon	69705644	69706004	1000	-	.	gene_id "MSTRG.42066"; transcript_id "MSTRG.42066.4"; exon_number "8";
chr12	StringTie	exon	69715511	69715590	1000	-	.	gene_id "MSTRG.42066"; transcript_id "MSTRG.42066.4"; exon_number "9";
chr12	StringTie	transcript	69667914	69699553	1000	-	.	gene_id "MSTRG.42066"; transcript_id "MSTRG.42066.40";
chr12	StringTie	exon	69667914	69670578	1000	-	.	gene_id "MSTRG.42066"; transcript_id "MSTRG.42066.40"; exon_number "1";
chr12	StringTie	exon	69671428	69671579	1000	-	.	gene_id "MSTRG.42066"; transcript_id "MSTRG.42066.40"; exon_number "2";
chr12	StringTie	exon	69672885	69672965	1000	-	.	gene_id "MSTRG.42066"; transcript_id "MSTRG.42066.40"; exon_number "3";
chr12	StringTie	exon	69677180	69677257	1000	-	.	gene_id "MSTRG.42066"; transcript_id "MSTRG.42066.40"; exon_number "4";
chr12	StringTie	exon	69678739	69678893	1000	-	.	gene_id "MSTRG.42066"; transcript_id "MSTRG.42066.40"; exon_number "5";
chr12	StringTie	exon	69693674	69693907	1000	-	.	gene_id "MSTRG.42066"; transcript_id "MSTRG.42066.40"; exon_number "6";
chr12	StringTie	exon	69699205	69699553	1000	-	.	gene_id "MSTRG.42066"; transcript_id "MSTRG.42066.40"; exon_number "7";
chr12	StringTie	transcript	69667926	69699499	1000	-	.	gene_id "MSTRG.42066"; transcript_id "MSTRG.42066.41";
chr12	StringTie	exon	69667926	69670578	1000	-	.	gene_id "MSTRG.42066"; transcript_id "MSTRG.42066.41"; exon_number "1";
chr12	StringTie	exon	69671428	69671579	1000	-	.	gene_id "MSTRG.42066"; transcript_id "MSTRG.42066.41"; exon_number "2";
chr12	StringTie	exon	69672885	69672965	1000	-	.	gene_id "MSTRG.42066"; transcript_id "MSTRG.42066.41"; exon_number "3";
chr12	StringTie	exon	69676916	69677068	1000	-	.	gene_id "MSTRG.42066"; transcript_id "MSTRG.42066.41"; exon_number "4";
chr12	StringTie	exon	69677180	69677257	1000	-	.	gene_id "MSTRG.42066"; transcript_id "MSTRG.42066.41"; exon_number "5";
chr12	StringTie	exon	69678739	69678893	1000	-	.	gene_id "MSTRG.42066"; transcript_id "MSTRG.42066.41"; exon_number "6";
chr12	StringTie	exon	69693674	69693907	1000	-	.	gene_id "MSTRG.42066"; transcript_id "MSTRG.42066.41"; exon_number "7";
chr12	StringTie	exon	69694370	69694464	1000	-	.	gene_id "MSTRG.42066"; transcript_id "MSTRG.42066.41"; exon_number "8";
chr12	StringTie	exon	69697647	69697813	1000	-	.	gene_id "MSTRG.42066"; transcript_id "MSTRG.42066.41"; exon_number "9";
chr12	StringTie	exon	69699205	69699499	1000	-	.	gene_id "MSTRG.42066"; transcript_id "MSTRG.42066.41"; exon_number "10";
chr12	StringTie	transcript	69669450	69699421	1000	-	.	gene_id "MSTRG.42066"; transcript_id "MSTRG.42066.42";
chr12	StringTie	exon	69669450	69670578	1000	-	.	gene_id "MSTRG.42066"; transcript_id "MSTRG.42066.42"; exon_number "1";
chr12	StringTie	exon	69671428	69671579	1000	-	.	gene_id "MSTRG.42066"; transcript_id "MSTRG.42066.42"; exon_number "2";
chr12	StringTie	exon	69672885	69672965	1000	-	.	gene_id "MSTRG.42066"; transcript_id "MSTRG.42066.42"; exon_number "3";
chr12	StringTie	exon	69676916	69677068	1000	-	.	gene_id "MSTRG.42066"; transcript_id "MSTRG.42066.42"; exon_number "4";
chr12	StringTie	exon	69677180	69677257	1000	-	.	gene_id "MSTRG.42066"; transcript_id "MSTRG.42066.42"; exon_number "5";
chr12	StringTie	exon	69678739	69678893	1000	-	.	gene_id "MSTRG.42066"; transcript_id "MSTRG.42066.42"; exon_number "6";
chr12	StringTie	exon	69689070	69689173	1000	-	.	gene_id "MSTRG.42066"; transcript_id "MSTRG.42066.42"; exon_number "7";
chr12	StringTie	exon	69693674	69693819	1000	-	.	gene_id "MSTRG.42066"; transcript_id "MSTRG.42066.42"; exon_number "8";
chr12	StringTie	exon	69699205	69699421	1000	-	.	gene_id "MSTRG.42066"; transcript_id "MSTRG.42066.42"; exon_number "9";
chr12	StringTie	transcript	69669553	69699649	1000	-	.	gene_id "MSTRG.42066"; transcript_id "MSTRG.42066.43";
chr12	StringTie	exon	69669553	69670578	1000	-	.	gene_id "MSTRG.42066"; transcript_id "MSTRG.42066.43"; exon_number "1";
chr12	StringTie	exon	69671428	69671566	1000	-	.	gene_id "MSTRG.42066"; transcript_id "MSTRG.42066.43"; exon_number "2";
chr12	StringTie	exon	69672885	69672965	1000	-	.	gene_id "MSTRG.42066"; transcript_id "MSTRG.42066.43"; exon_number "3";
chr12	StringTie	exon	69676153	69676383	1000	-	.	gene_id "MSTRG.42066"; transcript_id "MSTRG.42066.43"; exon_number "4";
chr12	StringTie	exon	69676916	69677068	1000	-	.	gene_id "MSTRG.42066"; transcript_id "MSTRG.42066.43"; exon_number "5";
chr12	StringTie	exon	69677180	69677257	1000	-	.	gene_id "MSTRG.42066"; transcript_id "MSTRG.42066.43"; exon_number "6";
chr12	StringTie	exon	69678739	69687459	1000	-	.	gene_id "MSTRG.42066"; transcript_id "MSTRG.42066.43"; exon_number "7";
chr12	StringTie	exon	69689070	69699649	1000	-	.	gene_id "MSTRG.42066"; transcript_id "MSTRG.42066.43"; exon_number "8";
chr12	StringTie	transcript	69669707	69689597	1000	-	.	gene_id "MSTRG.42066"; transcript_id "MSTRG.42066.45";
chr12	StringTie	exon	69669707	69670578	1000	-	.	gene_id "MSTRG.42066"; transcript_id "MSTRG.42066.45"; exon_number "1";
chr12	StringTie	exon	69671428	69671579	1000	-	.	gene_id "MSTRG.42066"; transcript_id "MSTRG.42066.45"; exon_number "2";
chr12	StringTie	exon	69672885	69672965	1000	-	.	gene_id "MSTRG.42066"; transcript_id "MSTRG.42066.45"; exon_number "3";
chr12	StringTie	exon	69677180	69677257	1000	-	.	gene_id "MSTRG.42066"; transcript_id "MSTRG.42066.45"; exon_number "4";
chr12	StringTie	exon	69678739	69678893	1000	-	.	gene_id "MSTRG.42066"; transcript_id "MSTRG.42066.45"; exon_number "5";
chr12	StringTie	exon	69689070	69689597	1000	-	.	gene_id "MSTRG.42066"; transcript_id "MSTRG.42066.45"; exon_number "6";
chr12	StringTie	transcript	69669783	69701616	1000	-	.	gene_id "MSTRG.42066"; transcript_id "MSTRG.42066.46";
chr12	StringTie	exon	69669783	69670578	1000	-	.	gene_id "MSTRG.42066"; transcript_id "MSTRG.42066.46"; exon_number "1";
chr12	StringTie	exon	69671428	69671566	1000	-	.	gene_id "MSTRG.42066"; transcript_id "MSTRG.42066.46"; exon_number "2";
chr12	StringTie	exon	69672885	69672965	1000	-	.	gene_id "MSTRG.42066"; transcript_id "MSTRG.42066.46"; exon_number "3";
chr12	StringTie	exon	69676916	69677068	1000	-	.	gene_id "MSTRG.42066"; transcript_id "MSTRG.42066.46"; exon_number "4";
chr12	StringTie	exon	69677180	69677257	1000	-	.	gene_id "MSTRG.42066"; transcript_id "MSTRG.42066.46"; exon_number "5";
chr12	StringTie	exon	69678739	69678893	1000	-	.	gene_id "MSTRG.42066"; transcript_id "MSTRG.42066.46"; exon_number "6";
chr12	StringTie	exon	69679319	69687459	1000	-	.	gene_id "MSTRG.42066"; transcript_id "MSTRG.42066.46"; exon_number "7";
chr12	StringTie	exon	69693674	69693907	1000	-	.	gene_id "MSTRG.42066"; transcript_id "MSTRG.42066.46"; exon_number "8";
chr12	StringTie	exon	69699205	69699349	1000	-	.	gene_id "MSTRG.42066"; transcript_id "MSTRG.42066.46"; exon_number "9";
chr12	StringTie	exon	69701587	69701616	1000	-	.	gene_id "MSTRG.42066"; transcript_id "MSTRG.42066.46"; exon_number "10";
chr12	StringTie	transcript	69669820	69699604	1000	-	.	gene_id "MSTRG.42066"; transcript_id "MSTRG.42066.47";
chr12	StringTie	exon	69669820	69670578	1000	-	.	gene_id "MSTRG.42066"; transcript_id "MSTRG.42066.47"; exon_number "1";
chr12	StringTie	exon	69671428	69671579	1000	-	.	gene_id "MSTRG.42066"; transcript_id "MSTRG.42066.47"; exon_number "2";
chr12	StringTie	exon	69672885	69672965	1000	-	.	gene_id "MSTRG.42066"; transcript_id "MSTRG.42066.47"; exon_number "3";
chr12	StringTie	exon	69676916	69677068	1000	-	.	gene_id "MSTRG.42066"; transcript_id "MSTRG.42066.47"; exon_number "4";
chr12	StringTie	exon	69677180	69677257	1000	-	.	gene_id "MSTRG.42066"; transcript_id "MSTRG.42066.47"; exon_number "5";
chr12	StringTie	exon	69678739	69678893	1000	-	.	gene_id "MSTRG.42066"; transcript_id "MSTRG.42066.47"; exon_number "6";
chr12	StringTie	exon	69693729	69693907	1000	-	.	gene_id "MSTRG.42066"; transcript_id "MSTRG.42066.47"; exon_number "7";
chr12	StringTie	exon	69697647	69697813	1000	-	.	gene_id "MSTRG.42066"; transcript_id "MSTRG.42066.47"; exon_number "8";
chr12	StringTie	exon	69699205	69699604	1000	-	.	gene_id "MSTRG.42066"; transcript_id "MSTRG.42066.47"; exon_number "9";
chr12	StringTie	transcript	69669928	69699413	1000	-	.	gene_id "MSTRG.42066"; transcript_id "MSTRG.42066.48";
chr12	StringTie	exon	69669928	69670578	1000	-	.	gene_id "MSTRG.42066"; transcript_id "MSTRG.42066.48"; exon_number "1";
chr12	StringTie	exon	69671428	69671579	1000	-	.	gene_id "MSTRG.42066"; transcript_id "MSTRG.42066.48"; exon_number "2";
chr12	StringTie	exon	69672885	69672965	1000	-	.	gene_id "MSTRG.42066"; transcript_id "MSTRG.42066.48"; exon_number "3";
chr12	StringTie	exon	69677180	69677257	1000	-	.	gene_id "MSTRG.42066"; transcript_id "MSTRG.42066.48"; exon_number "4";
chr12	StringTie	exon	69678739	69678893	1000	-	.	gene_id "MSTRG.42066"; transcript_id "MSTRG.42066.48"; exon_number "5";
chr12	StringTie	exon	69693674	69693819	1000	-	.	gene_id "MSTRG.42066"; transcript_id "MSTRG.42066.48"; exon_number "6";
chr12	StringTie	exon	69699205	69699413	1000	-	.	gene_id "MSTRG.42066"; transcript_id "MSTRG.42066.48"; exon_number "7";
chr12	StringTie	transcript	69670070	69699509	1000	-	.	gene_id "MSTRG.42066"; transcript_id "MSTRG.42066.49";
chr12	StringTie	exon	69670070	69670578	1000	-	.	gene_id "MSTRG.42066"; transcript_id "MSTRG.42066.49"; exon_number "1";
chr12	StringTie	exon	69671428	69671566	1000	-	.	gene_id "MSTRG.42066"; transcript_id "MSTRG.42066.49"; exon_number "2";
chr12	StringTie	exon	69672885	69672965	1000	-	.	gene_id "MSTRG.42066"; transcript_id "MSTRG.42066.49"; exon_number "3";
chr12	StringTie	exon	69677180	69677257	1000	-	.	gene_id "MSTRG.42066"; transcript_id "MSTRG.42066.49"; exon_number "4";
chr12	StringTie	exon	69678739	69678893	1000	-	.	gene_id "MSTRG.42066"; transcript_id "MSTRG.42066.49"; exon_number "5";
chr12	StringTie	exon	69689070	69689173	1000	-	.	gene_id "MSTRG.42066"; transcript_id "MSTRG.42066.49"; exon_number "6";
chr12	StringTie	exon	69693674	69693907	1000	-	.	gene_id "MSTRG.42066"; transcript_id "MSTRG.42066.49"; exon_number "7";
chr12	StringTie	exon	69699205	69699509	1000	-	.	gene_id "MSTRG.42066"; transcript_id "MSTRG.42066.49"; exon_number "8";
chr12	StringTie	transcript	69647207	69703752	1000	-	.	gene_id "MSTRG.42066"; transcript_id "MSTRG.42066.5";
chr12	StringTie	exon	69647207	69655813	1000	-	.	gene_id "MSTRG.42066"; transcript_id "MSTRG.42066.5"; exon_number "1";
chr12	StringTie	exon	69671428	69671579	1000	-	.	gene_id "MSTRG.42066"; transcript_id "MSTRG.42066.5"; exon_number "2";
chr12	StringTie	exon	69672885	69672965	1000	-	.	gene_id "MSTRG.42066"; transcript_id "MSTRG.42066.5"; exon_number "3";
chr12	StringTie	exon	69677180	69677257	1000	-	.	gene_id "MSTRG.42066"; transcript_id "MSTRG.42066.5"; exon_number "4";
chr12	StringTie	exon	69678739	69678893	1000	-	.	gene_id "MSTRG.42066"; transcript_id "MSTRG.42066.5"; exon_number "5";
chr12	StringTie	exon	69689070	69697813	1000	-	.	gene_id "MSTRG.42066"; transcript_id "MSTRG.42066.5"; exon_number "6";
chr12	StringTie	exon	69699205	69703752	1000	-	.	gene_id "MSTRG.42066"; transcript_id "MSTRG.42066.5"; exon_number "7";
chr12	StringTie	transcript	69670106	69699478	1000	-	.	gene_id "MSTRG.42066"; transcript_id "MSTRG.42066.50";
chr12	StringTie	exon	69670106	69670578	1000	-	.	gene_id "MSTRG.42066"; transcript_id "MSTRG.42066.50"; exon_number "1";
chr12	StringTie	exon	69671428	69671579	1000	-	.	gene_id "MSTRG.42066"; transcript_id "MSTRG.42066.50"; exon_number "2";
chr12	StringTie	exon	69672885	69672965	1000	-	.	gene_id "MSTRG.42066"; transcript_id "MSTRG.42066.50"; exon_number "3";
chr12	StringTie	exon	69676916	69677068	1000	-	.	gene_id "MSTRG.42066"; transcript_id "MSTRG.42066.50"; exon_number "4";
chr12	StringTie	exon	69677180	69677257	1000	-	.	gene_id "MSTRG.42066"; transcript_id "MSTRG.42066.50"; exon_number "5";
chr12	StringTie	exon	69678739	69678893	1000	-	.	gene_id "MSTRG.42066"; transcript_id "MSTRG.42066.50"; exon_number "6";
chr12	StringTie	exon	69694370	69694464	1000	-	.	gene_id "MSTRG.42066"; transcript_id "MSTRG.42066.50"; exon_number "7";
chr12	StringTie	exon	69697647	69697813	1000	-	.	gene_id "MSTRG.42066"; transcript_id "MSTRG.42066.50"; exon_number "8";
chr12	StringTie	exon	69699205	69699478	1000	-	.	gene_id "MSTRG.42066"; transcript_id "MSTRG.42066.50"; exon_number "9";
chr12	StringTie	transcript	69681254	69699619	1000	-	.	gene_id "MSTRG.42066"; transcript_id "MSTRG.42066.53";
chr12	StringTie	exon	69681254	69687459	1000	-	.	gene_id "MSTRG.42066"; transcript_id "MSTRG.42066.53"; exon_number "1";
chr12	StringTie	exon	69693729	69693907	1000	-	.	gene_id "MSTRG.42066"; transcript_id "MSTRG.42066.53"; exon_number "2";
chr12	StringTie	exon	69699205	69699619	1000	-	.	gene_id "MSTRG.42066"; transcript_id "MSTRG.42066.53"; exon_number "3";
chr12	StringTie	transcript	69681942	69699683	1000	-	.	gene_id "MSTRG.42066"; transcript_id "MSTRG.42066.54";
chr12	StringTie	exon	69681942	69687459	1000	-	.	gene_id "MSTRG.42066"; transcript_id "MSTRG.42066.54"; exon_number "1";
chr12	StringTie	exon	69693729	69693819	1000	-	.	gene_id "MSTRG.42066"; transcript_id "MSTRG.42066.54"; exon_number "2";
chr12	StringTie	exon	69699205	69699683	1000	-	.	gene_id "MSTRG.42066"; transcript_id "MSTRG.42066.54"; exon_number "3";
chr12	StringTie	transcript	69682082	69699624	1000	-	.	gene_id "MSTRG.42066"; transcript_id "MSTRG.42066.55";
chr12	StringTie	exon	69682082	69687459	1000	-	.	gene_id "MSTRG.42066"; transcript_id "MSTRG.42066.55"; exon_number "1";
chr12	StringTie	exon	69693076	69693907	1000	-	.	gene_id "MSTRG.42066"; transcript_id "MSTRG.42066.55"; exon_number "2";
chr12	StringTie	exon	69699205	69699624	1000	-	.	gene_id "MSTRG.42066"; transcript_id "MSTRG.42066.55"; exon_number "3";
chr12	StringTie	transcript	69682082	69699567	1000	-	.	gene_id "MSTRG.42066"; transcript_id "MSTRG.42066.56";
chr12	StringTie	exon	69682082	69687459	1000	-	.	gene_id "MSTRG.42066"; transcript_id "MSTRG.42066.56"; exon_number "1";
chr12	StringTie	exon	69693674	69694359	1000	-	.	gene_id "MSTRG.42066"; transcript_id "MSTRG.42066.56"; exon_number "2";
chr12	StringTie	exon	69697647	69697742	1000	-	.	gene_id "MSTRG.42066"; transcript_id "MSTRG.42066.56"; exon_number "3";
chr12	StringTie	exon	69699205	69699567	1000	-	.	gene_id "MSTRG.42066"; transcript_id "MSTRG.42066.56"; exon_number "4";
chr12	StringTie	transcript	69682082	69699921	1000	-	.	gene_id "MSTRG.42066"; transcript_id "MSTRG.42066.57";
chr12	StringTie	exon	69682082	69687459	1000	-	.	gene_id "MSTRG.42066"; transcript_id "MSTRG.42066.57"; exon_number "1";
chr12	StringTie	exon	69689070	69689173	1000	-	.	gene_id "MSTRG.42066"; transcript_id "MSTRG.42066.57"; exon_number "2";
chr12	StringTie	exon	69693729	69697813	1000	-	.	gene_id "MSTRG.42066"; transcript_id "MSTRG.42066.57"; exon_number "3";
chr12	StringTie	exon	69699205	69699349	1000	-	.	gene_id "MSTRG.42066"; transcript_id "MSTRG.42066.57"; exon_number "4";
chr12	StringTie	exon	69699896	69699921	1000	-	.	gene_id "MSTRG.42066"; transcript_id "MSTRG.42066.57"; exon_number "5";
chr12	StringTie	transcript	69682116	69699523	1000	-	.	gene_id "MSTRG.42066"; transcript_id "MSTRG.42066.58";
chr12	StringTie	exon	69682116	69687459	1000	-	.	gene_id "MSTRG.42066"; transcript_id "MSTRG.42066.58"; exon_number "1";
chr12	StringTie	exon	69699205	69699523	1000	-	.	gene_id "MSTRG.42066"; transcript_id "MSTRG.42066.58"; exon_number "2";
chr12	StringTie	transcript	69682878	69699493	1000	-	.	gene_id "MSTRG.42066"; transcript_id "MSTRG.42066.59";
chr12	StringTie	exon	69682878	69687459	1000	-	.	gene_id "MSTRG.42066"; transcript_id "MSTRG.42066.59"; exon_number "1";
chr12	StringTie	exon	69693674	69693886	1000	-	.	gene_id "MSTRG.42066"; transcript_id "MSTRG.42066.59"; exon_number "2";
chr12	StringTie	exon	69699205	69699493	1000	-	.	gene_id "MSTRG.42066"; transcript_id "MSTRG.42066.59"; exon_number "3";
chr12	StringTie	transcript	69647207	69703752	1000	-	.	gene_id "MSTRG.42066"; transcript_id "MSTRG.42066.6";
chr12	StringTie	exon	69647207	69655813	1000	-	.	gene_id "MSTRG.42066"; transcript_id "MSTRG.42066.6"; exon_number "1";
chr12	StringTie	exon	69671428	69671579	1000	-	.	gene_id "MSTRG.42066"; transcript_id "MSTRG.42066.6"; exon_number "2";
chr12	StringTie	exon	69672885	69672965	1000	-	.	gene_id "MSTRG.42066"; transcript_id "MSTRG.42066.6"; exon_number "3";
chr12	StringTie	exon	69677180	69677257	1000	-	.	gene_id "MSTRG.42066"; transcript_id "MSTRG.42066.6"; exon_number "4";
chr12	StringTie	exon	69678739	69689173	1000	-	.	gene_id "MSTRG.42066"; transcript_id "MSTRG.42066.6"; exon_number "5";
chr12	StringTie	exon	69693674	69693907	1000	-	.	gene_id "MSTRG.42066"; transcript_id "MSTRG.42066.6"; exon_number "6";
chr12	StringTie	exon	69699205	69699349	1000	-	.	gene_id "MSTRG.42066"; transcript_id "MSTRG.42066.6"; exon_number "7";
chr12	StringTie	exon	69701587	69703752	1000	-	.	gene_id "MSTRG.42066"; transcript_id "MSTRG.42066.6"; exon_number "8";
chr12	StringTie	transcript	69682897	69699578	1000	-	.	gene_id "MSTRG.42066"; transcript_id "MSTRG.42066.60";
chr12	StringTie	exon	69682897	69687459	1000	-	.	gene_id "MSTRG.42066"; transcript_id "MSTRG.42066.60"; exon_number "1";
chr12	StringTie	exon	69693674	69693819	1000	-	.	gene_id "MSTRG.42066"; transcript_id "MSTRG.42066.60"; exon_number "2";
chr12	StringTie	exon	69699205	69699578	1000	-	.	gene_id "MSTRG.42066"; transcript_id "MSTRG.42066.60"; exon_number "3";
chr12	StringTie	transcript	69682950	69699604	1000	-	.	gene_id "MSTRG.42066"; transcript_id "MSTRG.42066.61";
chr12	StringTie	exon	69682950	69684787	1000	-	.	gene_id "MSTRG.42066"; transcript_id "MSTRG.42066.61"; exon_number "1";
chr12	StringTie	exon	69693674	69693907	1000	-	.	gene_id "MSTRG.42066"; transcript_id "MSTRG.42066.61"; exon_number "2";
chr12	StringTie	exon	69699205	69699604	1000	-	.	gene_id "MSTRG.42066"; transcript_id "MSTRG.42066.61"; exon_number "3";
chr12	StringTie	transcript	69683130	69699455	1000	-	.	gene_id "MSTRG.42066"; transcript_id "MSTRG.42066.62";
chr12	StringTie	exon	69683130	69687459	1000	-	.	gene_id "MSTRG.42066"; transcript_id "MSTRG.42066.62"; exon_number "1";
chr12	StringTie	exon	69689070	69689173	1000	-	.	gene_id "MSTRG.42066"; transcript_id "MSTRG.42066.62"; exon_number "2";
chr12	StringTie	exon	69693674	69693819	1000	-	.	gene_id "MSTRG.42066"; transcript_id "MSTRG.42066.62"; exon_number "3";
chr12	StringTie	exon	69699205	69699455	1000	-	.	gene_id "MSTRG.42066"; transcript_id "MSTRG.42066.62"; exon_number "4";
chr12	StringTie	transcript	69683172	69699598	1000	-	.	gene_id "MSTRG.42066"; transcript_id "MSTRG.42066.63";
chr12	StringTie	exon	69683172	69687459	1000	-	.	gene_id "MSTRG.42066"; transcript_id "MSTRG.42066.63"; exon_number "1";
chr12	StringTie	exon	69693674	69694404	1000	-	.	gene_id "MSTRG.42066"; transcript_id "MSTRG.42066.63"; exon_number "2";
chr12	StringTie	exon	69699205	69699598	1000	-	.	gene_id "MSTRG.42066"; transcript_id "MSTRG.42066.63"; exon_number "3";
chr12	StringTie	transcript	69683197	69699519	1000	-	.	gene_id "MSTRG.42066"; transcript_id "MSTRG.42066.64";
chr12	StringTie	exon	69683197	69687459	1000	-	.	gene_id "MSTRG.42066"; transcript_id "MSTRG.42066.64"; exon_number "1";
chr12	StringTie	exon	69693674	69693907	1000	-	.	gene_id "MSTRG.42066"; transcript_id "MSTRG.42066.64"; exon_number "2";
chr12	StringTie	exon	69697647	69697813	1000	-	.	gene_id "MSTRG.42066"; transcript_id "MSTRG.42066.64"; exon_number "3";
chr12	StringTie	exon	69699205	69699519	1000	-	.	gene_id "MSTRG.42066"; transcript_id "MSTRG.42066.64"; exon_number "4";
chr12	StringTie	transcript	69683219	69699529	1000	-	.	gene_id "MSTRG.42066"; transcript_id "MSTRG.42066.65";
chr12	StringTie	exon	69683219	69684787	1000	-	.	gene_id "MSTRG.42066"; transcript_id "MSTRG.42066.65"; exon_number "1";
chr12	StringTie	exon	69693674	69693819	1000	-	.	gene_id "MSTRG.42066"; transcript_id "MSTRG.42066.65"; exon_number "2";
chr12	StringTie	exon	69699205	69699529	1000	-	.	gene_id "MSTRG.42066"; transcript_id "MSTRG.42066.65"; exon_number "3";
chr12	StringTie	transcript	69683219	69699523	1000	-	.	gene_id "MSTRG.42066"; transcript_id "MSTRG.42066.66";
chr12	StringTie	exon	69683219	69687459	1000	-	.	gene_id "MSTRG.42066"; transcript_id "MSTRG.42066.66"; exon_number "1";
chr12	StringTie	exon	69693674	69694464	1000	-	.	gene_id "MSTRG.42066"; transcript_id "MSTRG.42066.66"; exon_number "2";
chr12	StringTie	exon	69699205	69699523	1000	-	.	gene_id "MSTRG.42066"; transcript_id "MSTRG.42066.66"; exon_number "3";
chr12	StringTie	transcript	69683224	69699421	1000	-	.	gene_id "MSTRG.42066"; transcript_id "MSTRG.42066.67";
chr12	StringTie	exon	69683224	69687459	1000	-	.	gene_id "MSTRG.42066"; transcript_id "MSTRG.42066.67"; exon_number "1";
chr12	StringTie	exon	69693729	69699421	1000	-	.	gene_id "MSTRG.42066"; transcript_id "MSTRG.42066.67"; exon_number "2";
chr12	StringTie	transcript	69683224	69699444	1000	-	.	gene_id "MSTRG.42066"; transcript_id "MSTRG.42066.68";
chr12	StringTie	exon	69683224	69687459	1000	-	.	gene_id "MSTRG.42066"; transcript_id "MSTRG.42066.68"; exon_number "1";
chr12	StringTie	exon	69693674	69693907	1000	-	.	gene_id "MSTRG.42066"; transcript_id "MSTRG.42066.68"; exon_number "2";
chr12	StringTie	exon	69694228	69694359	1000	-	.	gene_id "MSTRG.42066"; transcript_id "MSTRG.42066.68"; exon_number "3";
chr12	StringTie	exon	69699205	69699444	1000	-	.	gene_id "MSTRG.42066"; transcript_id "MSTRG.42066.68"; exon_number "4";
chr12	StringTie	transcript	69683233	69699431	1000	-	.	gene_id "MSTRG.42066"; transcript_id "MSTRG.42066.69";
chr12	StringTie	exon	69683233	69687459	1000	-	.	gene_id "MSTRG.42066"; transcript_id "MSTRG.42066.69"; exon_number "1";
chr12	StringTie	exon	69693674	69693907	1000	-	.	gene_id "MSTRG.42066"; transcript_id "MSTRG.42066.69"; exon_number "2";
chr12	StringTie	exon	69694370	69694464	1000	-	.	gene_id "MSTRG.42066"; transcript_id "MSTRG.42066.69"; exon_number "3";
chr12	StringTie	exon	69697647	69697813	1000	-	.	gene_id "MSTRG.42066"; transcript_id "MSTRG.42066.69"; exon_number "4";
chr12	StringTie	exon	69699205	69699431	1000	-	.	gene_id "MSTRG.42066"; transcript_id "MSTRG.42066.69"; exon_number "5";
chr12	StringTie	transcript	69647344	69699599	1000	-	.	gene_id "MSTRG.42066"; transcript_id "MSTRG.42066.7";
chr12	StringTie	exon	69647344	69655813	1000	-	.	gene_id "MSTRG.42066"; transcript_id "MSTRG.42066.7"; exon_number "1";
chr12	StringTie	exon	69671428	69671579	1000	-	.	gene_id "MSTRG.42066"; transcript_id "MSTRG.42066.7"; exon_number "2";
chr12	StringTie	exon	69672885	69672965	1000	-	.	gene_id "MSTRG.42066"; transcript_id "MSTRG.42066.7"; exon_number "3";
chr12	StringTie	exon	69677180	69677257	1000	-	.	gene_id "MSTRG.42066"; transcript_id "MSTRG.42066.7"; exon_number "4";
chr12	StringTie	exon	69678739	69678893	1000	-	.	gene_id "MSTRG.42066"; transcript_id "MSTRG.42066.7"; exon_number "5";
chr12	StringTie	exon	69693729	69693907	1000	-	.	gene_id "MSTRG.42066"; transcript_id "MSTRG.42066.7"; exon_number "6";
chr12	StringTie	exon	69699205	69699599	1000	-	.	gene_id "MSTRG.42066"; transcript_id "MSTRG.42066.7"; exon_number "7";
chr12	StringTie	transcript	69683235	69699445	1000	-	.	gene_id "MSTRG.42066"; transcript_id "MSTRG.42066.70";
chr12	StringTie	exon	69683235	69687459	1000	-	.	gene_id "MSTRG.42066"; transcript_id "MSTRG.42066.70"; exon_number "1";
chr12	StringTie	exon	69693674	69693816	1000	-	.	gene_id "MSTRG.42066"; transcript_id "MSTRG.42066.70"; exon_number "2";
chr12	StringTie	exon	69699205	69699445	1000	-	.	gene_id "MSTRG.42066"; transcript_id "MSTRG.42066.70"; exon_number "3";
chr12	StringTie	transcript	69683240	69699478	1000	-	.	gene_id "MSTRG.42066"; transcript_id "MSTRG.42066.72";
chr12	StringTie	exon	69683240	69684608	1000	-	.	gene_id "MSTRG.42066"; transcript_id "MSTRG.42066.72"; exon_number "1";
chr12	StringTie	exon	69693674	69693907	1000	-	.	gene_id "MSTRG.42066"; transcript_id "MSTRG.42066.72"; exon_number "2";
chr12	StringTie	exon	69694370	69694464	1000	-	.	gene_id "MSTRG.42066"; transcript_id "MSTRG.42066.72"; exon_number "3";
chr12	StringTie	exon	69697647	69697813	1000	-	.	gene_id "MSTRG.42066"; transcript_id "MSTRG.42066.72"; exon_number "4";
chr12	StringTie	exon	69699205	69699478	1000	-	.	gene_id "MSTRG.42066"; transcript_id "MSTRG.42066.72"; exon_number "5";
chr12	StringTie	transcript	69684684	69689270	1000	-	.	gene_id "MSTRG.42066"; transcript_id "MSTRG.42066.75";
chr12	StringTie	exon	69684684	69684787	1000	-	.	gene_id "MSTRG.42066"; transcript_id "MSTRG.42066.75"; exon_number "1";
chr12	StringTie	exon	69687334	69687459	1000	-	.	gene_id "MSTRG.42066"; transcript_id "MSTRG.42066.75"; exon_number "2";
chr12	StringTie	exon	69689070	69689270	1000	-	.	gene_id "MSTRG.42066"; transcript_id "MSTRG.42066.75"; exon_number "3";
chr12	StringTie	transcript	69647676	69738568	1000	-	.	gene_id "MSTRG.42066"; transcript_id "MSTRG.42066.8";
chr12	StringTie	exon	69647676	69655813	1000	-	.	gene_id "MSTRG.42066"; transcript_id "MSTRG.42066.8"; exon_number "1";
chr12	StringTie	exon	69671428	69671579	1000	-	.	gene_id "MSTRG.42066"; transcript_id "MSTRG.42066.8"; exon_number "2";
chr12	StringTie	exon	69672885	69672965	1000	-	.	gene_id "MSTRG.42066"; transcript_id "MSTRG.42066.8"; exon_number "3";
chr12	StringTie	exon	69677180	69677257	1000	-	.	gene_id "MSTRG.42066"; transcript_id "MSTRG.42066.8"; exon_number "4";
chr12	StringTie	exon	69678739	69678893	1000	-	.	gene_id "MSTRG.42066"; transcript_id "MSTRG.42066.8"; exon_number "5";
chr12	StringTie	exon	69689070	69689173	1000	-	.	gene_id "MSTRG.42066"; transcript_id "MSTRG.42066.8"; exon_number "6";
chr12	StringTie	exon	69693674	69693907	1000	-	.	gene_id "MSTRG.42066"; transcript_id "MSTRG.42066.8"; exon_number "7";
chr12	StringTie	exon	69699205	69699349	1000	-	.	gene_id "MSTRG.42066"; transcript_id "MSTRG.42066.8"; exon_number "8";
chr12	StringTie	exon	69705644	69706004	1000	-	.	gene_id "MSTRG.42066"; transcript_id "MSTRG.42066.8"; exon_number "9";
chr12	StringTie	exon	69715511	69715587	1000	-	.	gene_id "MSTRG.42066"; transcript_id "MSTRG.42066.8"; exon_number "10";
chr12	StringTie	exon	69725222	69725389	1000	-	.	gene_id "MSTRG.42066"; transcript_id "MSTRG.42066.8"; exon_number "11";
chr12	StringTie	exon	69730573	69730696	1000	-	.	gene_id "MSTRG.42066"; transcript_id "MSTRG.42066.8"; exon_number "12";
chr12	StringTie	exon	69738278	69738568	1000	-	.	gene_id "MSTRG.42066"; transcript_id "MSTRG.42066.8"; exon_number "13";
chr12	StringTie	transcript	69647774	69699600	1000	-	.	gene_id "MSTRG.42066"; transcript_id "MSTRG.42066.9";
chr12	StringTie	exon	69647774	69655813	1000	-	.	gene_id "MSTRG.42066"; transcript_id "MSTRG.42066.9"; exon_number "1";
chr12	StringTie	exon	69670111	69670578	1000	-	.	gene_id "MSTRG.42066"; transcript_id "MSTRG.42066.9"; exon_number "2";
chr12	StringTie	exon	69671428	69671579	1000	-	.	gene_id "MSTRG.42066"; transcript_id "MSTRG.42066.9"; exon_number "3";
chr12	StringTie	exon	69672885	69672965	1000	-	.	gene_id "MSTRG.42066"; transcript_id "MSTRG.42066.9"; exon_number "4";
chr12	StringTie	exon	69676916	69677068	1000	-	.	gene_id "MSTRG.42066"; transcript_id "MSTRG.42066.9"; exon_number "5";
chr12	StringTie	exon	69677180	69677257	1000	-	.	gene_id "MSTRG.42066"; transcript_id "MSTRG.42066.9"; exon_number "6";
chr12	StringTie	exon	69678739	69678893	1000	-	.	gene_id "MSTRG.42066"; transcript_id "MSTRG.42066.9"; exon_number "7";
chr12	StringTie	exon	69693674	69699600	1000	-	.	gene_id "MSTRG.42066"; transcript_id "MSTRG.42066.9"; exon_number "8";
chr12	StringTie	transcript	69651724	69669604	1000	+	.	gene_id "MSTRG.42067"; transcript_id "MSTRG.42067.1";
chr12	StringTie	exon	69651724	69655412	1000	+	.	gene_id "MSTRG.42067"; transcript_id "MSTRG.42067.1"; exon_number "1";
chr12	StringTie	exon	69667308	69669604	1000	+	.	gene_id "MSTRG.42067"; transcript_id "MSTRG.42067.1"; exon_number "2";
chr12	StringTie	transcript	69660034	69661429	1000	-	.	gene_id "MSTRG.42068"; transcript_id "ENST00000622965"; gene_name "RP11-588G21.1"; ref_gene_id "ENSG00000279551";
chr12	StringTie	exon	69660034	69661429	1000	-	.	gene_id "MSTRG.42068"; transcript_id "ENST00000622965"; exon_number "1"; gene_name "RP11-588G21.1"; ref_gene_id "ENSG00000279551";
chr12	StringTie	transcript	69689341	69696919	1000	+	.	gene_id "MSTRG.42069"; transcript_id "MSTRG.42069.1";
chr12	StringTie	exon	69689341	69690792	1000	+	.	gene_id "MSTRG.42069"; transcript_id "MSTRG.42069.1"; exon_number "1";
chr12	StringTie	exon	69696711	69696919	1000	+	.	gene_id "MSTRG.42069"; transcript_id "MSTRG.42069.1"; exon_number "2";
chr1	StringTie	transcript	56233222	56234036	1000	.	.	gene_id "MSTRG.4207"; transcript_id "MSTRG.4207.1";
chr1	StringTie	exon	56233222	56234036	1000	.	.	gene_id "MSTRG.4207"; transcript_id "MSTRG.4207.1"; exon_number "1";
chr12	StringTie	transcript	69819535	69820955	1000	-	.	gene_id "MSTRG.42070"; transcript_id "MSTRG.42070.1";
chr12	StringTie	exon	69819535	69819581	1000	-	.	gene_id "MSTRG.42070"; transcript_id "MSTRG.42070.1"; exon_number "1";
chr12	StringTie	exon	69820733	69820955	1000	-	.	gene_id "MSTRG.42070"; transcript_id "MSTRG.42070.1"; exon_number "2";
chr12	StringTie	transcript	69820439	69820889	1000	-	.	gene_id "MSTRG.42070"; transcript_id "MSTRG.42070.2";
chr12	StringTie	exon	69820439	69820598	1000	-	.	gene_id "MSTRG.42070"; transcript_id "MSTRG.42070.2"; exon_number "1";
chr12	StringTie	exon	69820733	69820889	1000	-	.	gene_id "MSTRG.42070"; transcript_id "MSTRG.42070.2"; exon_number "2";
chr12	StringTie	transcript	69834631	69839476	1000	-	.	gene_id "MSTRG.42071"; transcript_id "MSTRG.42071.1";
chr12	StringTie	exon	69834631	69836444	1000	-	.	gene_id "MSTRG.42071"; transcript_id "MSTRG.42071.1"; exon_number "1";
chr12	StringTie	exon	69837689	69839476	1000	-	.	gene_id "MSTRG.42071"; transcript_id "MSTRG.42071.1"; exon_number "2";
chr12	StringTie	transcript	69847385	69854618	1000	-	.	gene_id "MSTRG.42072"; transcript_id "MSTRG.42072.1";
chr12	StringTie	exon	69847385	69847666	1000	-	.	gene_id "MSTRG.42072"; transcript_id "MSTRG.42072.1"; exon_number "1";
chr12	StringTie	exon	69850765	69854618	1000	-	.	gene_id "MSTRG.42072"; transcript_id "MSTRG.42072.1"; exon_number "2";
chr12	StringTie	transcript	69847542	69853948	1000	-	.	gene_id "MSTRG.42072"; transcript_id "MSTRG.42072.2";
chr12	StringTie	exon	69847542	69847666	1000	-	.	gene_id "MSTRG.42072"; transcript_id "MSTRG.42072.2"; exon_number "1";
chr12	StringTie	exon	69853427	69853948	1000	-	.	gene_id "MSTRG.42072"; transcript_id "MSTRG.42072.2"; exon_number "2";
chr12	StringTie	transcript	69879121	69880660	1000	-	.	gene_id "MSTRG.42073"; transcript_id "MSTRG.42073.1";
chr12	StringTie	exon	69879121	69879149	1000	-	.	gene_id "MSTRG.42073"; transcript_id "MSTRG.42073.1"; exon_number "1";
chr12	StringTie	exon	69879425	69879449	1000	-	.	gene_id "MSTRG.42073"; transcript_id "MSTRG.42073.1"; exon_number "2";
chr12	StringTie	exon	69880176	69880302	1000	-	.	gene_id "MSTRG.42073"; transcript_id "MSTRG.42073.1"; exon_number "3";
chr12	StringTie	exon	69880449	69880660	1000	-	.	gene_id "MSTRG.42073"; transcript_id "MSTRG.42073.1"; exon_number "4";
chr12	StringTie	transcript	69904033	70243358	1000	-	.	gene_id "MSTRG.42074"; transcript_id "ENST00000549419"; gene_name "LINC01481"; ref_gene_id "ENSG00000257815";
chr12	StringTie	exon	69904033	69904419	1000	-	.	gene_id "MSTRG.42074"; transcript_id "ENST00000549419"; exon_number "1"; gene_name "LINC01481"; ref_gene_id "ENSG00000257815";
chr12	StringTie	exon	70242797	70242893	1000	-	.	gene_id "MSTRG.42074"; transcript_id "ENST00000549419"; exon_number "2"; gene_name "LINC01481"; ref_gene_id "ENSG00000257815";
chr12	StringTie	exon	70243312	70243358	1000	-	.	gene_id "MSTRG.42074"; transcript_id "ENST00000549419"; exon_number "3"; gene_name "LINC01481"; ref_gene_id "ENSG00000257815";
chr12	StringTie	transcript	70242306	70243360	1000	-	.	gene_id "MSTRG.42074"; transcript_id "ENST00000549651"; gene_name "LINC01481"; ref_gene_id "ENSG00000257815";
chr12	StringTie	exon	70242306	70242893	1000	-	.	gene_id "MSTRG.42074"; transcript_id "ENST00000549651"; exon_number "1"; gene_name "LINC01481"; ref_gene_id "ENSG00000257815";
chr12	StringTie	exon	70243066	70243360	1000	-	.	gene_id "MSTRG.42074"; transcript_id "ENST00000549651"; exon_number "2"; gene_name "LINC01481"; ref_gene_id "ENSG00000257815";
chr12	StringTie	transcript	70224993	70243349	1000	-	.	gene_id "MSTRG.42074"; transcript_id "ENST00000550216"; gene_name "LINC01481"; ref_gene_id "ENSG00000257815";
chr12	StringTie	exon	70224993	70225032	1000	-	.	gene_id "MSTRG.42074"; transcript_id "ENST00000550216"; exon_number "1"; gene_name "LINC01481"; ref_gene_id "ENSG00000257815";
chr12	StringTie	exon	70225211	70225390	1000	-	.	gene_id "MSTRG.42074"; transcript_id "ENST00000550216"; exon_number "2"; gene_name "LINC01481"; ref_gene_id "ENSG00000257815";
chr12	StringTie	exon	70242797	70242893	1000	-	.	gene_id "MSTRG.42074"; transcript_id "ENST00000550216"; exon_number "3"; gene_name "LINC01481"; ref_gene_id "ENSG00000257815";
chr12	StringTie	exon	70243066	70243204	1000	-	.	gene_id "MSTRG.42074"; transcript_id "ENST00000550216"; exon_number "4"; gene_name "LINC01481"; ref_gene_id "ENSG00000257815";
chr12	StringTie	exon	70243312	70243349	1000	-	.	gene_id "MSTRG.42074"; transcript_id "ENST00000550216"; exon_number "5"; gene_name "LINC01481"; ref_gene_id "ENSG00000257815";
chr12	StringTie	transcript	70219132	70221862	1000	-	.	gene_id "MSTRG.42074"; transcript_id "ENST00000552998"; gene_name "LINC01481"; ref_gene_id "ENSG00000257613";
chr12	StringTie	exon	70219132	70219597	1000	-	.	gene_id "MSTRG.42074"; transcript_id "ENST00000552998"; exon_number "1"; gene_name "LINC01481"; ref_gene_id "ENSG00000257613";
chr12	StringTie	exon	70221700	70221862	1000	-	.	gene_id "MSTRG.42074"; transcript_id "ENST00000552998"; exon_number "2"; gene_name "LINC01481"; ref_gene_id "ENSG00000257613";
chr12	StringTie	transcript	70242489	70243358	1000	-	.	gene_id "MSTRG.42074"; transcript_id "ENST00000553135"; gene_name "LINC01481"; ref_gene_id "ENSG00000257815";
chr12	StringTie	exon	70242489	70242893	1000	-	.	gene_id "MSTRG.42074"; transcript_id "ENST00000553135"; exon_number "1"; gene_name "LINC01481"; ref_gene_id "ENSG00000257815";
chr12	StringTie	exon	70243312	70243358	1000	-	.	gene_id "MSTRG.42074"; transcript_id "ENST00000553135"; exon_number "2"; gene_name "LINC01481"; ref_gene_id "ENSG00000257815";
chr12	StringTie	transcript	69903850	70243437	1000	-	.	gene_id "MSTRG.42074"; transcript_id "MSTRG.42074.1";
chr12	StringTie	exon	69903850	69904419	1000	-	.	gene_id "MSTRG.42074"; transcript_id "MSTRG.42074.1"; exon_number "1";
chr12	StringTie	exon	70242824	70242893	1000	-	.	gene_id "MSTRG.42074"; transcript_id "MSTRG.42074.1"; exon_number "2";
chr12	StringTie	exon	70243066	70243204	1000	-	.	gene_id "MSTRG.42074"; transcript_id "MSTRG.42074.1"; exon_number "3";
chr12	StringTie	exon	70243312	70243437	1000	-	.	gene_id "MSTRG.42074"; transcript_id "MSTRG.42074.1"; exon_number "4";
chr12	StringTie	transcript	70164780	70178568	1000	-	.	gene_id "MSTRG.42074"; transcript_id "MSTRG.42074.10";
chr12	StringTie	exon	70164780	70171731	1000	-	.	gene_id "MSTRG.42074"; transcript_id "MSTRG.42074.10"; exon_number "1";
chr12	StringTie	exon	70178380	70178568	1000	-	.	gene_id "MSTRG.42074"; transcript_id "MSTRG.42074.10"; exon_number "2";
chr12	StringTie	transcript	70165333	70182639	1000	-	.	gene_id "MSTRG.42074"; transcript_id "MSTRG.42074.11";
chr12	StringTie	exon	70165333	70171731	1000	-	.	gene_id "MSTRG.42074"; transcript_id "MSTRG.42074.11"; exon_number "1";
chr12	StringTie	exon	70182582	70182639	1000	-	.	gene_id "MSTRG.42074"; transcript_id "MSTRG.42074.11"; exon_number "2";
chr12	StringTie	transcript	70168373	70185473	1000	-	.	gene_id "MSTRG.42074"; transcript_id "MSTRG.42074.12";
chr12	StringTie	exon	70168373	70171731	1000	-	.	gene_id "MSTRG.42074"; transcript_id "MSTRG.42074.12"; exon_number "1";
chr12	StringTie	exon	70185388	70185473	1000	-	.	gene_id "MSTRG.42074"; transcript_id "MSTRG.42074.12"; exon_number "2";
chr12	StringTie	transcript	70168392	70244200	1000	-	.	gene_id "MSTRG.42074"; transcript_id "MSTRG.42074.13";
chr12	StringTie	exon	70168392	70168956	1000	-	.	gene_id "MSTRG.42074"; transcript_id "MSTRG.42074.13"; exon_number "1";
chr12	StringTie	exon	70171308	70171731	1000	-	.	gene_id "MSTRG.42074"; transcript_id "MSTRG.42074.13"; exon_number "2";
chr12	StringTie	exon	70219393	70219597	1000	-	.	gene_id "MSTRG.42074"; transcript_id "MSTRG.42074.13"; exon_number "3";
chr12	StringTie	exon	70225211	70225390	1000	-	.	gene_id "MSTRG.42074"; transcript_id "MSTRG.42074.13"; exon_number "4";
chr12	StringTie	exon	70242160	70242893	1000	-	.	gene_id "MSTRG.42074"; transcript_id "MSTRG.42074.13"; exon_number "5";
chr12	StringTie	exon	70243312	70243449	1000	-	.	gene_id "MSTRG.42074"; transcript_id "MSTRG.42074.13"; exon_number "6";
chr12	StringTie	exon	70243998	70244200	1000	-	.	gene_id "MSTRG.42074"; transcript_id "MSTRG.42074.13"; exon_number "7";
chr12	StringTie	transcript	70203396	70244027	1000	-	.	gene_id "MSTRG.42074"; transcript_id "MSTRG.42074.14";
chr12	StringTie	exon	70203396	70219597	1000	-	.	gene_id "MSTRG.42074"; transcript_id "MSTRG.42074.14"; exon_number "1";
chr12	StringTie	exon	70221700	70242893	1000	-	.	gene_id "MSTRG.42074"; transcript_id "MSTRG.42074.14"; exon_number "2";
chr12	StringTie	exon	70243066	70243449	1000	-	.	gene_id "MSTRG.42074"; transcript_id "MSTRG.42074.14"; exon_number "3";
chr12	StringTie	exon	70243998	70244027	1000	-	.	gene_id "MSTRG.42074"; transcript_id "MSTRG.42074.14"; exon_number "4";
chr12	StringTie	transcript	70218829	70244137	1000	-	.	gene_id "MSTRG.42074"; transcript_id "MSTRG.42074.15";
chr12	StringTie	exon	70218829	70219597	1000	-	.	gene_id "MSTRG.42074"; transcript_id "MSTRG.42074.15"; exon_number "1";
chr12	StringTie	exon	70242181	70242893	1000	-	.	gene_id "MSTRG.42074"; transcript_id "MSTRG.42074.15"; exon_number "2";
chr12	StringTie	exon	70243312	70243449	1000	-	.	gene_id "MSTRG.42074"; transcript_id "MSTRG.42074.15"; exon_number "3";
chr12	StringTie	exon	70243998	70244137	1000	-	.	gene_id "MSTRG.42074"; transcript_id "MSTRG.42074.15"; exon_number "4";
chr12	StringTie	transcript	70218829	70244137	1000	-	.	gene_id "MSTRG.42074"; transcript_id "MSTRG.42074.16";
chr12	StringTie	exon	70218829	70219597	1000	-	.	gene_id "MSTRG.42074"; transcript_id "MSTRG.42074.16"; exon_number "1";
chr12	StringTie	exon	70242181	70242893	1000	-	.	gene_id "MSTRG.42074"; transcript_id "MSTRG.42074.16"; exon_number "2";
chr12	StringTie	exon	70243346	70243449	1000	-	.	gene_id "MSTRG.42074"; transcript_id "MSTRG.42074.16"; exon_number "3";
chr12	StringTie	exon	70243998	70244137	1000	-	.	gene_id "MSTRG.42074"; transcript_id "MSTRG.42074.16"; exon_number "4";
chr12	StringTie	transcript	70219132	70244200	1000	-	.	gene_id "MSTRG.42074"; transcript_id "MSTRG.42074.17";
chr12	StringTie	exon	70219132	70219597	1000	-	.	gene_id "MSTRG.42074"; transcript_id "MSTRG.42074.17"; exon_number "1";
chr12	StringTie	exon	70221700	70221901	1000	-	.	gene_id "MSTRG.42074"; transcript_id "MSTRG.42074.17"; exon_number "2";
chr12	StringTie	exon	70222159	70222377	1000	-	.	gene_id "MSTRG.42074"; transcript_id "MSTRG.42074.17"; exon_number "3";
chr12	StringTie	exon	70224965	70225032	1000	-	.	gene_id "MSTRG.42074"; transcript_id "MSTRG.42074.17"; exon_number "4";
chr12	StringTie	exon	70225211	70225390	1000	-	.	gene_id "MSTRG.42074"; transcript_id "MSTRG.42074.17"; exon_number "5";
chr12	StringTie	exon	70242181	70242893	1000	-	.	gene_id "MSTRG.42074"; transcript_id "MSTRG.42074.17"; exon_number "6";
chr12	StringTie	exon	70243346	70243449	1000	-	.	gene_id "MSTRG.42074"; transcript_id "MSTRG.42074.17"; exon_number "7";
chr12	StringTie	exon	70243998	70244200	1000	-	.	gene_id "MSTRG.42074"; transcript_id "MSTRG.42074.17"; exon_number "8";
chr12	StringTie	transcript	70219132	70243670	1000	-	.	gene_id "MSTRG.42074"; transcript_id "MSTRG.42074.18";
chr12	StringTie	exon	70219132	70219597	1000	-	.	gene_id "MSTRG.42074"; transcript_id "MSTRG.42074.18"; exon_number "1";
chr12	StringTie	exon	70225211	70225390	1000	-	.	gene_id "MSTRG.42074"; transcript_id "MSTRG.42074.18"; exon_number "2";
chr12	StringTie	exon	70242797	70242893	1000	-	.	gene_id "MSTRG.42074"; transcript_id "MSTRG.42074.18"; exon_number "3";
chr12	StringTie	exon	70243312	70243670	1000	-	.	gene_id "MSTRG.42074"; transcript_id "MSTRG.42074.18"; exon_number "4";
chr12	StringTie	transcript	69903860	70000992	1000	-	.	gene_id "MSTRG.42074"; transcript_id "MSTRG.42074.2";
chr12	StringTie	exon	69903860	69904419	1000	-	.	gene_id "MSTRG.42074"; transcript_id "MSTRG.42074.2"; exon_number "1";
chr12	StringTie	exon	69994733	69998095	1000	-	.	gene_id "MSTRG.42074"; transcript_id "MSTRG.42074.2"; exon_number "2";
chr12	StringTie	exon	70000859	70000992	1000	-	.	gene_id "MSTRG.42074"; transcript_id "MSTRG.42074.2"; exon_number "3";
chr12	StringTie	transcript	70219155	70244200	1000	-	.	gene_id "MSTRG.42074"; transcript_id "MSTRG.42074.20";
chr12	StringTie	exon	70219155	70219597	1000	-	.	gene_id "MSTRG.42074"; transcript_id "MSTRG.42074.20"; exon_number "1";
chr12	StringTie	exon	70222159	70240245	1000	-	.	gene_id "MSTRG.42074"; transcript_id "MSTRG.42074.20"; exon_number "2";
chr12	StringTie	exon	70242181	70242893	1000	-	.	gene_id "MSTRG.42074"; transcript_id "MSTRG.42074.20"; exon_number "3";
chr12	StringTie	exon	70243066	70243449	1000	-	.	gene_id "MSTRG.42074"; transcript_id "MSTRG.42074.20"; exon_number "4";
chr12	StringTie	exon	70243998	70244200	1000	-	.	gene_id "MSTRG.42074"; transcript_id "MSTRG.42074.20"; exon_number "5";
chr12	StringTie	transcript	70219182	70249320	1000	-	.	gene_id "MSTRG.42074"; transcript_id "MSTRG.42074.21";
chr12	StringTie	exon	70219182	70219597	1000	-	.	gene_id "MSTRG.42074"; transcript_id "MSTRG.42074.21"; exon_number "1";
chr12	StringTie	exon	70224965	70225390	1000	-	.	gene_id "MSTRG.42074"; transcript_id "MSTRG.42074.21"; exon_number "2";
chr12	StringTie	exon	70242181	70242893	1000	-	.	gene_id "MSTRG.42074"; transcript_id "MSTRG.42074.21"; exon_number "3";
chr12	StringTie	exon	70243066	70243449	1000	-	.	gene_id "MSTRG.42074"; transcript_id "MSTRG.42074.21"; exon_number "4";
chr12	StringTie	exon	70243998	70249320	1000	-	.	gene_id "MSTRG.42074"; transcript_id "MSTRG.42074.21"; exon_number "5";
chr12	StringTie	transcript	70224993	70244200	1000	-	.	gene_id "MSTRG.42074"; transcript_id "MSTRG.42074.22";
chr12	StringTie	exon	70224993	70225032	1000	-	.	gene_id "MSTRG.42074"; transcript_id "MSTRG.42074.22"; exon_number "1";
chr12	StringTie	exon	70225211	70225390	1000	-	.	gene_id "MSTRG.42074"; transcript_id "MSTRG.42074.22"; exon_number "2";
chr12	StringTie	exon	70242797	70242893	1000	-	.	gene_id "MSTRG.42074"; transcript_id "MSTRG.42074.22"; exon_number "3";
chr12	StringTie	exon	70243066	70243204	1000	-	.	gene_id "MSTRG.42074"; transcript_id "MSTRG.42074.22"; exon_number "4";
chr12	StringTie	exon	70243312	70243449	1000	-	.	gene_id "MSTRG.42074"; transcript_id "MSTRG.42074.22"; exon_number "5";
chr12	StringTie	exon	70243998	70244200	1000	-	.	gene_id "MSTRG.42074"; transcript_id "MSTRG.42074.22"; exon_number "6";
chr12	StringTie	transcript	70225177	70244125	1000	-	.	gene_id "MSTRG.42074"; transcript_id "MSTRG.42074.24";
chr12	StringTie	exon	70225177	70225390	1000	-	.	gene_id "MSTRG.42074"; transcript_id "MSTRG.42074.24"; exon_number "1";
chr12	StringTie	exon	70242181	70242893	1000	-	.	gene_id "MSTRG.42074"; transcript_id "MSTRG.42074.24"; exon_number "2";
chr12	StringTie	exon	70243312	70243449	1000	-	.	gene_id "MSTRG.42074"; transcript_id "MSTRG.42074.24"; exon_number "3";
chr12	StringTie	exon	70243998	70244125	1000	-	.	gene_id "MSTRG.42074"; transcript_id "MSTRG.42074.24"; exon_number "4";
chr12	StringTie	transcript	70242006	70244027	1000	-	.	gene_id "MSTRG.42074"; transcript_id "MSTRG.42074.25";
chr12	StringTie	exon	70242006	70242022	1000	-	.	gene_id "MSTRG.42074"; transcript_id "MSTRG.42074.25"; exon_number "1";
chr12	StringTie	exon	70242181	70242893	1000	-	.	gene_id "MSTRG.42074"; transcript_id "MSTRG.42074.25"; exon_number "2";
chr12	StringTie	exon	70243066	70243449	1000	-	.	gene_id "MSTRG.42074"; transcript_id "MSTRG.42074.25"; exon_number "3";
chr12	StringTie	exon	70243998	70244027	1000	-	.	gene_id "MSTRG.42074"; transcript_id "MSTRG.42074.25"; exon_number "4";
chr12	StringTie	transcript	70242306	70244036	1000	-	.	gene_id "MSTRG.42074"; transcript_id "MSTRG.42074.26";
chr12	StringTie	exon	70242306	70242893	1000	-	.	gene_id "MSTRG.42074"; transcript_id "MSTRG.42074.26"; exon_number "1";
chr12	StringTie	exon	70243998	70244036	1000	-	.	gene_id "MSTRG.42074"; transcript_id "MSTRG.42074.26"; exon_number "2";
chr12	StringTie	transcript	70242327	70243473	1000	-	.	gene_id "MSTRG.42074"; transcript_id "MSTRG.42074.28";
chr12	StringTie	exon	70242327	70242893	1000	-	.	gene_id "MSTRG.42074"; transcript_id "MSTRG.42074.28"; exon_number "1";
chr12	StringTie	exon	70243066	70243204	1000	-	.	gene_id "MSTRG.42074"; transcript_id "MSTRG.42074.28"; exon_number "2";
chr12	StringTie	exon	70243346	70243473	1000	-	.	gene_id "MSTRG.42074"; transcript_id "MSTRG.42074.28"; exon_number "3";
chr12	StringTie	transcript	69967278	70013578	1000	-	.	gene_id "MSTRG.42074"; transcript_id "MSTRG.42074.4";
chr12	StringTie	exon	69967278	69974247	1000	-	.	gene_id "MSTRG.42074"; transcript_id "MSTRG.42074.4"; exon_number "1";
chr12	StringTie	exon	69994733	69997309	1000	-	.	gene_id "MSTRG.42074"; transcript_id "MSTRG.42074.4"; exon_number "2";
chr12	StringTie	exon	69997440	70013578	1000	-	.	gene_id "MSTRG.42074"; transcript_id "MSTRG.42074.4"; exon_number "3";
chr12	StringTie	transcript	69979063	70013578	1000	-	.	gene_id "MSTRG.42074"; transcript_id "MSTRG.42074.5";
chr12	StringTie	exon	69979063	69980958	1000	-	.	gene_id "MSTRG.42074"; transcript_id "MSTRG.42074.5"; exon_number "1";
chr12	StringTie	exon	69994733	69994862	1000	-	.	gene_id "MSTRG.42074"; transcript_id "MSTRG.42074.5"; exon_number "2";
chr12	StringTie	exon	69997159	69998095	1000	-	.	gene_id "MSTRG.42074"; transcript_id "MSTRG.42074.5"; exon_number "3";
chr12	StringTie	exon	70013312	70013578	1000	-	.	gene_id "MSTRG.42074"; transcript_id "MSTRG.42074.5"; exon_number "4";
chr12	StringTie	transcript	69987155	70013578	1000	-	.	gene_id "MSTRG.42074"; transcript_id "MSTRG.42074.6";
chr12	StringTie	exon	69987155	69992304	1000	-	.	gene_id "MSTRG.42074"; transcript_id "MSTRG.42074.6"; exon_number "1";
chr12	StringTie	exon	69994733	69998095	1000	-	.	gene_id "MSTRG.42074"; transcript_id "MSTRG.42074.6"; exon_number "2";
chr12	StringTie	exon	70013397	70013578	1000	-	.	gene_id "MSTRG.42074"; transcript_id "MSTRG.42074.6"; exon_number "3";
chr12	StringTie	transcript	69990650	69998097	1000	-	.	gene_id "MSTRG.42074"; transcript_id "MSTRG.42074.7";
chr12	StringTie	exon	69990650	69992304	1000	-	.	gene_id "MSTRG.42074"; transcript_id "MSTRG.42074.7"; exon_number "1";
chr12	StringTie	exon	69994733	69994862	1000	-	.	gene_id "MSTRG.42074"; transcript_id "MSTRG.42074.7"; exon_number "2";
chr12	StringTie	exon	69997159	69998097	1000	-	.	gene_id "MSTRG.42074"; transcript_id "MSTRG.42074.7"; exon_number "3";
chr12	StringTie	transcript	69991644	69994819	1000	-	.	gene_id "MSTRG.42074"; transcript_id "MSTRG.42074.8";
chr12	StringTie	exon	69991644	69992275	1000	-	.	gene_id "MSTRG.42074"; transcript_id "MSTRG.42074.8"; exon_number "1";
chr12	StringTie	exon	69994733	69994819	1000	-	.	gene_id "MSTRG.42074"; transcript_id "MSTRG.42074.8"; exon_number "2";
chr12	StringTie	transcript	70164601	70186260	1000	-	.	gene_id "MSTRG.42074"; transcript_id "MSTRG.42074.9";
chr12	StringTie	exon	70164601	70171731	1000	-	.	gene_id "MSTRG.42074"; transcript_id "MSTRG.42074.9"; exon_number "1";
chr12	StringTie	exon	70184807	70186260	1000	-	.	gene_id "MSTRG.42074"; transcript_id "MSTRG.42074.9"; exon_number "2";
chr12	StringTie	transcript	69936188	69936598	1000	-	.	gene_id "MSTRG.42075"; transcript_id "MSTRG.42075.1";
chr12	StringTie	exon	69936188	69936380	1000	-	.	gene_id "MSTRG.42075"; transcript_id "MSTRG.42075.1"; exon_number "1";
chr12	StringTie	exon	69936498	69936598	1000	-	.	gene_id "MSTRG.42075"; transcript_id "MSTRG.42075.1"; exon_number "2";
chr12	StringTie	transcript	69946543	69947081	1000	-	.	gene_id "MSTRG.42076"; transcript_id "ENST00000547547"; gene_name "RP11-611E13.3"; ref_gene_id "ENSG00000257241";
chr12	StringTie	exon	69946543	69946795	1000	-	.	gene_id "MSTRG.42076"; transcript_id "ENST00000547547"; exon_number "1"; gene_name "RP11-611E13.3"; ref_gene_id "ENSG00000257241";
chr12	StringTie	exon	69946901	69947081	1000	-	.	gene_id "MSTRG.42076"; transcript_id "ENST00000547547"; exon_number "2"; gene_name "RP11-611E13.3"; ref_gene_id "ENSG00000257241";
chr12	StringTie	transcript	70018544	70018896	1000	.	.	gene_id "MSTRG.42077"; transcript_id "MSTRG.42077.1";
chr12	StringTie	exon	70018544	70018896	1000	.	.	gene_id "MSTRG.42077"; transcript_id "MSTRG.42077.1"; exon_number "1";
chr12	StringTie	transcript	70019501	70019840	1000	.	.	gene_id "MSTRG.42078"; transcript_id "MSTRG.42078.1";
chr12	StringTie	exon	70019501	70019840	1000	.	.	gene_id "MSTRG.42078"; transcript_id "MSTRG.42078.1"; exon_number "1";
chr12	StringTie	transcript	70036055	70046090	1000	-	.	gene_id "MSTRG.42079"; transcript_id "MSTRG.42079.1";
chr12	StringTie	exon	70036055	70044080	1000	-	.	gene_id "MSTRG.42079"; transcript_id "MSTRG.42079.1"; exon_number "1";
chr12	StringTie	exon	70045644	70046090	1000	-	.	gene_id "MSTRG.42079"; transcript_id "MSTRG.42079.1"; exon_number "2";
chr1	StringTie	transcript	56248294	56258571	1000	-	.	gene_id "MSTRG.4208"; transcript_id "ENST00000569425"; gene_name "RP11-504A18.1"; ref_gene_id "ENSG00000260971";
chr1	StringTie	exon	56248294	56249200	1000	-	.	gene_id "MSTRG.4208"; transcript_id "ENST00000569425"; exon_number "1"; gene_name "RP11-504A18.1"; ref_gene_id "ENSG00000260971";
chr1	StringTie	exon	56253653	56253893	1000	-	.	gene_id "MSTRG.4208"; transcript_id "ENST00000569425"; exon_number "2"; gene_name "RP11-504A18.1"; ref_gene_id "ENSG00000260971";
chr1	StringTie	exon	56258369	56258571	1000	-	.	gene_id "MSTRG.4208"; transcript_id "ENST00000569425"; exon_number "3"; gene_name "RP11-504A18.1"; ref_gene_id "ENSG00000260971";
chr1	StringTie	transcript	56234588	56274620	1000	-	.	gene_id "MSTRG.4208"; transcript_id "MSTRG.4208.1";
chr1	StringTie	exon	56234588	56236434	1000	-	.	gene_id "MSTRG.4208"; transcript_id "MSTRG.4208.1"; exon_number "1";
chr1	StringTie	exon	56249030	56249200	1000	-	.	gene_id "MSTRG.4208"; transcript_id "MSTRG.4208.1"; exon_number "2";
chr1	StringTie	exon	56253653	56253893	1000	-	.	gene_id "MSTRG.4208"; transcript_id "MSTRG.4208.1"; exon_number "3";
chr1	StringTie	exon	56258369	56274620	1000	-	.	gene_id "MSTRG.4208"; transcript_id "MSTRG.4208.1"; exon_number "4";
chr1	StringTie	transcript	56248334	56258526	1000	-	.	gene_id "MSTRG.4208"; transcript_id "MSTRG.4208.3";
chr1	StringTie	exon	56248334	56249312	1000	-	.	gene_id "MSTRG.4208"; transcript_id "MSTRG.4208.3"; exon_number "1";
chr1	StringTie	exon	56253653	56253893	1000	-	.	gene_id "MSTRG.4208"; transcript_id "MSTRG.4208.3"; exon_number "2";
chr1	StringTie	exon	56258369	56258526	1000	-	.	gene_id "MSTRG.4208"; transcript_id "MSTRG.4208.3"; exon_number "3";
chr12	StringTie	transcript	70052113	70052996	1000	.	.	gene_id "MSTRG.42080"; transcript_id "MSTRG.42080.1";
chr12	StringTie	exon	70052113	70052996	1000	.	.	gene_id "MSTRG.42080"; transcript_id "MSTRG.42080.1"; exon_number "1";
chr12	StringTie	transcript	70055701	70057135	1000	.	.	gene_id "MSTRG.42081"; transcript_id "MSTRG.42081.1";
chr12	StringTie	exon	70055701	70057135	1000	.	.	gene_id "MSTRG.42081"; transcript_id "MSTRG.42081.1"; exon_number "1";
chr12	StringTie	transcript	70058890	70090296	1000	+	.	gene_id "MSTRG.42082"; transcript_id "MSTRG.42082.1";
chr12	StringTie	exon	70058890	70070963	1000	+	.	gene_id "MSTRG.42082"; transcript_id "MSTRG.42082.1"; exon_number "1";
chr12	StringTie	exon	70081939	70082024	1000	+	.	gene_id "MSTRG.42082"; transcript_id "MSTRG.42082.1"; exon_number "2";
chr12	StringTie	exon	70085058	70090296	1000	+	.	gene_id "MSTRG.42082"; transcript_id "MSTRG.42082.1"; exon_number "3";
chr12	StringTie	transcript	70070722	70109809	1000	+	.	gene_id "MSTRG.42082"; transcript_id "MSTRG.42082.2";
chr12	StringTie	exon	70070722	70070963	1000	+	.	gene_id "MSTRG.42082"; transcript_id "MSTRG.42082.2"; exon_number "1";
chr12	StringTie	exon	70081939	70082024	1000	+	.	gene_id "MSTRG.42082"; transcript_id "MSTRG.42082.2"; exon_number "2";
chr12	StringTie	exon	70085058	70085875	1000	+	.	gene_id "MSTRG.42082"; transcript_id "MSTRG.42082.2"; exon_number "3";
chr12	StringTie	exon	70090282	70109809	1000	+	.	gene_id "MSTRG.42082"; transcript_id "MSTRG.42082.2"; exon_number "4";
chr12	StringTie	transcript	70070798	70098094	1000	+	.	gene_id "MSTRG.42082"; transcript_id "MSTRG.42082.3";
chr12	StringTie	exon	70070798	70070963	1000	+	.	gene_id "MSTRG.42082"; transcript_id "MSTRG.42082.3"; exon_number "1";
chr12	StringTie	exon	70081943	70082024	1000	+	.	gene_id "MSTRG.42082"; transcript_id "MSTRG.42082.3"; exon_number "2";
chr12	StringTie	exon	70085058	70085875	1000	+	.	gene_id "MSTRG.42082"; transcript_id "MSTRG.42082.3"; exon_number "3";
chr12	StringTie	exon	70087063	70087951	1000	+	.	gene_id "MSTRG.42082"; transcript_id "MSTRG.42082.3"; exon_number "4";
chr12	StringTie	exon	70090282	70098094	1000	+	.	gene_id "MSTRG.42082"; transcript_id "MSTRG.42082.3"; exon_number "5";
chr12	StringTie	transcript	70070901	70091728	1000	+	.	gene_id "MSTRG.42082"; transcript_id "MSTRG.42082.4";
chr12	StringTie	exon	70070901	70070963	1000	+	.	gene_id "MSTRG.42082"; transcript_id "MSTRG.42082.4"; exon_number "1";
chr12	StringTie	exon	70085058	70091728	1000	+	.	gene_id "MSTRG.42082"; transcript_id "MSTRG.42082.4"; exon_number "2";
chr12	StringTie	transcript	70085290	70098094	1000	+	.	gene_id "MSTRG.42082"; transcript_id "MSTRG.42082.5";
chr12	StringTie	exon	70085290	70085875	1000	+	.	gene_id "MSTRG.42082"; transcript_id "MSTRG.42082.5"; exon_number "1";
chr12	StringTie	exon	70087850	70090384	1000	+	.	gene_id "MSTRG.42082"; transcript_id "MSTRG.42082.5"; exon_number "2";
chr12	StringTie	exon	70091415	70098094	1000	+	.	gene_id "MSTRG.42082"; transcript_id "MSTRG.42082.5"; exon_number "3";
chr12	StringTie	transcript	70062401	70080432	1000	-	.	gene_id "MSTRG.42083"; transcript_id "MSTRG.42083.1";
chr12	StringTie	exon	70062401	70070956	1000	-	.	gene_id "MSTRG.42083"; transcript_id "MSTRG.42083.1"; exon_number "1";
chr12	StringTie	exon	70080328	70080432	1000	-	.	gene_id "MSTRG.42083"; transcript_id "MSTRG.42083.1"; exon_number "2";
chr12	StringTie	transcript	70088327	70089647	1000	-	.	gene_id "MSTRG.42084"; transcript_id "MSTRG.42084.1";
chr12	StringTie	exon	70088327	70088906	1000	-	.	gene_id "MSTRG.42084"; transcript_id "MSTRG.42084.1"; exon_number "1";
chr12	StringTie	exon	70089083	70089647	1000	-	.	gene_id "MSTRG.42084"; transcript_id "MSTRG.42084.1"; exon_number "2";
chr12	StringTie	transcript	70089051	70089643	1000	-	.	gene_id "MSTRG.42084"; transcript_id "MSTRG.42084.2";
chr12	StringTie	exon	70089051	70089285	1000	-	.	gene_id "MSTRG.42084"; transcript_id "MSTRG.42084.2"; exon_number "1";
chr12	StringTie	exon	70089508	70089643	1000	-	.	gene_id "MSTRG.42084"; transcript_id "MSTRG.42084.2"; exon_number "2";
chr12	StringTie	transcript	70110346	70111532	1000	+	.	gene_id "MSTRG.42085"; transcript_id "MSTRG.42085.1";
chr12	StringTie	exon	70110346	70111532	1000	+	.	gene_id "MSTRG.42085"; transcript_id "MSTRG.42085.1"; exon_number "1";
chr12	StringTie	transcript	70113631	70114187	1000	.	.	gene_id "MSTRG.42086"; transcript_id "MSTRG.42086.1";
chr12	StringTie	exon	70113631	70114187	1000	.	.	gene_id "MSTRG.42086"; transcript_id "MSTRG.42086.1"; exon_number "1";
chr12	StringTie	transcript	70115849	70120045	1000	+	.	gene_id "MSTRG.42087"; transcript_id "MSTRG.42087.1";
chr12	StringTie	exon	70115849	70120045	1000	+	.	gene_id "MSTRG.42087"; transcript_id "MSTRG.42087.1"; exon_number "1";
chr12	StringTie	transcript	70120828	70125268	1000	-	.	gene_id "MSTRG.42088"; transcript_id "MSTRG.42088.1";
chr12	StringTie	exon	70120828	70125268	1000	-	.	gene_id "MSTRG.42088"; transcript_id "MSTRG.42088.1"; exon_number "1";
chr12	StringTie	transcript	70125567	70127641	1000	.	.	gene_id "MSTRG.42089"; transcript_id "MSTRG.42089.1";
chr12	StringTie	exon	70125567	70127641	1000	.	.	gene_id "MSTRG.42089"; transcript_id "MSTRG.42089.1"; exon_number "1";
chr1	StringTie	transcript	56242067	56248272	1000	+	.	gene_id "MSTRG.4209"; transcript_id "MSTRG.4209.1";
chr1	StringTie	exon	56242067	56242161	1000	+	.	gene_id "MSTRG.4209"; transcript_id "MSTRG.4209.1"; exon_number "1";
chr1	StringTie	exon	56247578	56248272	1000	+	.	gene_id "MSTRG.4209"; transcript_id "MSTRG.4209.1"; exon_number "2";
chr12	StringTie	transcript	70128157	70128639	1000	.	.	gene_id "MSTRG.42090"; transcript_id "MSTRG.42090.1";
chr12	StringTie	exon	70128157	70128639	1000	.	.	gene_id "MSTRG.42090"; transcript_id "MSTRG.42090.1"; exon_number "1";
chr12	StringTie	transcript	70130086	70132620	1000	.	.	gene_id "MSTRG.42091"; transcript_id "MSTRG.42091.1";
chr12	StringTie	exon	70130086	70132620	1000	.	.	gene_id "MSTRG.42091"; transcript_id "MSTRG.42091.1"; exon_number "1";
chr12	StringTie	transcript	70134943	70135327	1000	.	.	gene_id "MSTRG.42092"; transcript_id "MSTRG.42092.1";
chr12	StringTie	exon	70134943	70135327	1000	.	.	gene_id "MSTRG.42092"; transcript_id "MSTRG.42092.1"; exon_number "1";
chr12	StringTie	transcript	70138989	70140686	1000	.	.	gene_id "MSTRG.42093"; transcript_id "MSTRG.42093.1";
chr12	StringTie	exon	70138989	70140686	1000	.	.	gene_id "MSTRG.42093"; transcript_id "MSTRG.42093.1"; exon_number "1";
chr12	StringTie	transcript	70141589	70141962	1000	.	.	gene_id "MSTRG.42094"; transcript_id "MSTRG.42094.1";
chr12	StringTie	exon	70141589	70141962	1000	.	.	gene_id "MSTRG.42094"; transcript_id "MSTRG.42094.1"; exon_number "1";
chr12	StringTie	transcript	70143792	70144699	1000	.	.	gene_id "MSTRG.42095"; transcript_id "MSTRG.42095.1";
chr12	StringTie	exon	70143792	70144699	1000	.	.	gene_id "MSTRG.42095"; transcript_id "MSTRG.42095.1"; exon_number "1";
chr12	StringTie	transcript	70145059	70145312	1000	.	.	gene_id "MSTRG.42096"; transcript_id "MSTRG.42096.1";
chr12	StringTie	exon	70145059	70145312	1000	.	.	gene_id "MSTRG.42096"; transcript_id "MSTRG.42096.1"; exon_number "1";
chr12	StringTie	transcript	70146190	70147930	1000	-	.	gene_id "MSTRG.42097"; transcript_id "MSTRG.42097.1";
chr12	StringTie	exon	70146190	70147930	1000	-	.	gene_id "MSTRG.42097"; transcript_id "MSTRG.42097.1"; exon_number "1";
chr12	StringTie	transcript	70148769	70150059	1000	.	.	gene_id "MSTRG.42098"; transcript_id "MSTRG.42098.1";
chr12	StringTie	exon	70148769	70150059	1000	.	.	gene_id "MSTRG.42098"; transcript_id "MSTRG.42098.1"; exon_number "1";
chr12	StringTie	transcript	70150370	70151138	1000	.	.	gene_id "MSTRG.42099"; transcript_id "MSTRG.42099.1";
chr12	StringTie	exon	70150370	70151138	1000	.	.	gene_id "MSTRG.42099"; transcript_id "MSTRG.42099.1"; exon_number "1";
chr1	StringTie	transcript	5808349	5809856	1000	.	.	gene_id "MSTRG.421"; transcript_id "MSTRG.421.1";
chr1	StringTie	exon	5808349	5809856	1000	.	.	gene_id "MSTRG.421"; transcript_id "MSTRG.421.1"; exon_number "1";
chr1	StringTie	transcript	56275042	56278568	1000	.	.	gene_id "MSTRG.4210"; transcript_id "MSTRG.4210.1";
chr1	StringTie	exon	56275042	56278568	1000	.	.	gene_id "MSTRG.4210"; transcript_id "MSTRG.4210.1"; exon_number "1";
chr12	StringTie	transcript	70152503	70153503	1000	.	.	gene_id "MSTRG.42100"; transcript_id "MSTRG.42100.1";
chr12	StringTie	exon	70152503	70153503	1000	.	.	gene_id "MSTRG.42100"; transcript_id "MSTRG.42100.1"; exon_number "1";
chr12	StringTie	transcript	70155436	70157503	1000	+	.	gene_id "MSTRG.42101"; transcript_id "MSTRG.42101.1";
chr12	StringTie	exon	70155436	70155593	1000	+	.	gene_id "MSTRG.42101"; transcript_id "MSTRG.42101.1"; exon_number "1";
chr12	StringTie	exon	70156866	70157503	1000	+	.	gene_id "MSTRG.42101"; transcript_id "MSTRG.42101.1"; exon_number "2";
chr12	StringTie	transcript	70168374	70169141	1000	+	.	gene_id "MSTRG.42102"; transcript_id "MSTRG.42102.1";
chr12	StringTie	exon	70168374	70168907	1000	+	.	gene_id "MSTRG.42102"; transcript_id "MSTRG.42102.1"; exon_number "1";
chr12	StringTie	exon	70169042	70169141	1000	+	.	gene_id "MSTRG.42102"; transcript_id "MSTRG.42102.1"; exon_number "2";
chr12	StringTie	transcript	70180338	70202004	1000	+	.	gene_id "MSTRG.42103"; transcript_id "ENST00000552324"; gene_name "RP11-320P7.2"; ref_gene_id "ENSG00000257139";
chr12	StringTie	exon	70180338	70180538	1000	+	.	gene_id "MSTRG.42103"; transcript_id "ENST00000552324"; exon_number "1"; gene_name "RP11-320P7.2"; ref_gene_id "ENSG00000257139";
chr12	StringTie	exon	70199733	70199819	1000	+	.	gene_id "MSTRG.42103"; transcript_id "ENST00000552324"; exon_number "2"; gene_name "RP11-320P7.2"; ref_gene_id "ENSG00000257139";
chr12	StringTie	exon	70201715	70202004	1000	+	.	gene_id "MSTRG.42103"; transcript_id "ENST00000552324"; exon_number "3"; gene_name "RP11-320P7.2"; ref_gene_id "ENSG00000257139";
chr12	StringTie	transcript	70180238	70202853	1000	+	.	gene_id "MSTRG.42103"; transcript_id "MSTRG.42103.1";
chr12	StringTie	exon	70180238	70180538	1000	+	.	gene_id "MSTRG.42103"; transcript_id "MSTRG.42103.1"; exon_number "1";
chr12	StringTie	exon	70180891	70180950	1000	+	.	gene_id "MSTRG.42103"; transcript_id "MSTRG.42103.1"; exon_number "2";
chr12	StringTie	exon	70199733	70202289	1000	+	.	gene_id "MSTRG.42103"; transcript_id "MSTRG.42103.1"; exon_number "3";
chr12	StringTie	exon	70202563	70202853	1000	+	.	gene_id "MSTRG.42103"; transcript_id "MSTRG.42103.1"; exon_number "4";
chr12	StringTie	transcript	70180299	70203772	1000	+	.	gene_id "MSTRG.42103"; transcript_id "MSTRG.42103.10";
chr12	StringTie	exon	70180299	70180533	1000	+	.	gene_id "MSTRG.42103"; transcript_id "MSTRG.42103.10"; exon_number "1";
chr12	StringTie	exon	70180891	70180950	1000	+	.	gene_id "MSTRG.42103"; transcript_id "MSTRG.42103.10"; exon_number "2";
chr12	StringTie	exon	70201187	70203772	1000	+	.	gene_id "MSTRG.42103"; transcript_id "MSTRG.42103.10"; exon_number "3";
chr12	StringTie	transcript	70180299	70203757	1000	+	.	gene_id "MSTRG.42103"; transcript_id "MSTRG.42103.11";
chr12	StringTie	exon	70180299	70180538	1000	+	.	gene_id "MSTRG.42103"; transcript_id "MSTRG.42103.11"; exon_number "1";
chr12	StringTie	exon	70180891	70180950	1000	+	.	gene_id "MSTRG.42103"; transcript_id "MSTRG.42103.11"; exon_number "2";
chr12	StringTie	exon	70199733	70199819	1000	+	.	gene_id "MSTRG.42103"; transcript_id "MSTRG.42103.11"; exon_number "3";
chr12	StringTie	exon	70201223	70203757	1000	+	.	gene_id "MSTRG.42103"; transcript_id "MSTRG.42103.11"; exon_number "4";
chr12	StringTie	transcript	70180305	70200753	1000	+	.	gene_id "MSTRG.42103"; transcript_id "MSTRG.42103.12";
chr12	StringTie	exon	70180305	70180538	1000	+	.	gene_id "MSTRG.42103"; transcript_id "MSTRG.42103.12"; exon_number "1";
chr12	StringTie	exon	70180891	70180950	1000	+	.	gene_id "MSTRG.42103"; transcript_id "MSTRG.42103.12"; exon_number "2";
chr12	StringTie	exon	70199683	70200753	1000	+	.	gene_id "MSTRG.42103"; transcript_id "MSTRG.42103.12"; exon_number "3";
chr12	StringTie	transcript	70180309	70205373	1000	+	.	gene_id "MSTRG.42103"; transcript_id "MSTRG.42103.13";
chr12	StringTie	exon	70180309	70180533	1000	+	.	gene_id "MSTRG.42103"; transcript_id "MSTRG.42103.13"; exon_number "1";
chr12	StringTie	exon	70199733	70205373	1000	+	.	gene_id "MSTRG.42103"; transcript_id "MSTRG.42103.13"; exon_number "2";
chr12	StringTie	transcript	70180311	70205112	1000	+	.	gene_id "MSTRG.42103"; transcript_id "MSTRG.42103.14";
chr12	StringTie	exon	70180311	70180533	1000	+	.	gene_id "MSTRG.42103"; transcript_id "MSTRG.42103.14"; exon_number "1";
chr12	StringTie	exon	70180891	70180950	1000	+	.	gene_id "MSTRG.42103"; transcript_id "MSTRG.42103.14"; exon_number "2";
chr12	StringTie	exon	70199733	70199819	1000	+	.	gene_id "MSTRG.42103"; transcript_id "MSTRG.42103.14"; exon_number "3";
chr12	StringTie	exon	70201066	70205112	1000	+	.	gene_id "MSTRG.42103"; transcript_id "MSTRG.42103.14"; exon_number "4";
chr12	StringTie	transcript	70180315	70181551	1000	+	.	gene_id "MSTRG.42103"; transcript_id "MSTRG.42103.15";
chr12	StringTie	exon	70180315	70180538	1000	+	.	gene_id "MSTRG.42103"; transcript_id "MSTRG.42103.15"; exon_number "1";
chr12	StringTie	exon	70180891	70180950	1000	+	.	gene_id "MSTRG.42103"; transcript_id "MSTRG.42103.15"; exon_number "2";
chr12	StringTie	exon	70181499	70181551	1000	+	.	gene_id "MSTRG.42103"; transcript_id "MSTRG.42103.15"; exon_number "3";
chr12	StringTie	transcript	70180315	70203772	1000	+	.	gene_id "MSTRG.42103"; transcript_id "MSTRG.42103.16";
chr12	StringTie	exon	70180315	70180533	1000	+	.	gene_id "MSTRG.42103"; transcript_id "MSTRG.42103.16"; exon_number "1";
chr12	StringTie	exon	70180891	70180950	1000	+	.	gene_id "MSTRG.42103"; transcript_id "MSTRG.42103.16"; exon_number "2";
chr12	StringTie	exon	70201163	70203772	1000	+	.	gene_id "MSTRG.42103"; transcript_id "MSTRG.42103.16"; exon_number "3";
chr12	StringTie	transcript	70180315	70202083	1000	+	.	gene_id "MSTRG.42103"; transcript_id "MSTRG.42103.17";
chr12	StringTie	exon	70180315	70180533	1000	+	.	gene_id "MSTRG.42103"; transcript_id "MSTRG.42103.17"; exon_number "1";
chr12	StringTie	exon	70180891	70180950	1000	+	.	gene_id "MSTRG.42103"; transcript_id "MSTRG.42103.17"; exon_number "2";
chr12	StringTie	exon	70199733	70199819	1000	+	.	gene_id "MSTRG.42103"; transcript_id "MSTRG.42103.17"; exon_number "3";
chr12	StringTie	exon	70201223	70202083	1000	+	.	gene_id "MSTRG.42103"; transcript_id "MSTRG.42103.17"; exon_number "4";
chr12	StringTie	transcript	70180333	70219108	1000	+	.	gene_id "MSTRG.42103"; transcript_id "MSTRG.42103.18";
chr12	StringTie	exon	70180333	70180533	1000	+	.	gene_id "MSTRG.42103"; transcript_id "MSTRG.42103.18"; exon_number "1";
chr12	StringTie	exon	70180891	70180950	1000	+	.	gene_id "MSTRG.42103"; transcript_id "MSTRG.42103.18"; exon_number "2";
chr12	StringTie	exon	70199733	70199819	1000	+	.	gene_id "MSTRG.42103"; transcript_id "MSTRG.42103.18"; exon_number "3";
chr12	StringTie	exon	70201495	70219108	1000	+	.	gene_id "MSTRG.42103"; transcript_id "MSTRG.42103.18"; exon_number "4";
chr12	StringTie	transcript	70180334	70190600	1000	+	.	gene_id "MSTRG.42103"; transcript_id "MSTRG.42103.19";
chr12	StringTie	exon	70180334	70180538	1000	+	.	gene_id "MSTRG.42103"; transcript_id "MSTRG.42103.19"; exon_number "1";
chr12	StringTie	exon	70180891	70180950	1000	+	.	gene_id "MSTRG.42103"; transcript_id "MSTRG.42103.19"; exon_number "2";
chr12	StringTie	exon	70190309	70190600	1000	+	.	gene_id "MSTRG.42103"; transcript_id "MSTRG.42103.19"; exon_number "3";
chr12	StringTie	transcript	70180238	70219108	1000	+	.	gene_id "MSTRG.42103"; transcript_id "MSTRG.42103.2";
chr12	StringTie	exon	70180238	70180538	1000	+	.	gene_id "MSTRG.42103"; transcript_id "MSTRG.42103.2"; exon_number "1";
chr12	StringTie	exon	70180891	70180950	1000	+	.	gene_id "MSTRG.42103"; transcript_id "MSTRG.42103.2"; exon_number "2";
chr12	StringTie	exon	70201187	70219108	1000	+	.	gene_id "MSTRG.42103"; transcript_id "MSTRG.42103.2"; exon_number "3";
chr12	StringTie	transcript	70180338	70203528	1000	+	.	gene_id "MSTRG.42103"; transcript_id "MSTRG.42103.20";
chr12	StringTie	exon	70180338	70180538	1000	+	.	gene_id "MSTRG.42103"; transcript_id "MSTRG.42103.20"; exon_number "1";
chr12	StringTie	exon	70199733	70199819	1000	+	.	gene_id "MSTRG.42103"; transcript_id "MSTRG.42103.20"; exon_number "2";
chr12	StringTie	exon	70201715	70201994	1000	+	.	gene_id "MSTRG.42103"; transcript_id "MSTRG.42103.20"; exon_number "3";
chr12	StringTie	exon	70202661	70203528	1000	+	.	gene_id "MSTRG.42103"; transcript_id "MSTRG.42103.20"; exon_number "4";
chr12	StringTie	transcript	70180340	70200840	1000	+	.	gene_id "MSTRG.42103"; transcript_id "MSTRG.42103.22";
chr12	StringTie	exon	70180340	70180533	1000	+	.	gene_id "MSTRG.42103"; transcript_id "MSTRG.42103.22"; exon_number "1";
chr12	StringTie	exon	70188937	70189183	1000	+	.	gene_id "MSTRG.42103"; transcript_id "MSTRG.42103.22"; exon_number "2";
chr12	StringTie	exon	70199733	70200840	1000	+	.	gene_id "MSTRG.42103"; transcript_id "MSTRG.42103.22"; exon_number "3";
chr12	StringTie	transcript	70180342	70187801	1000	+	.	gene_id "MSTRG.42103"; transcript_id "MSTRG.42103.23";
chr12	StringTie	exon	70180342	70180538	1000	+	.	gene_id "MSTRG.42103"; transcript_id "MSTRG.42103.23"; exon_number "1";
chr12	StringTie	exon	70187770	70187801	1000	+	.	gene_id "MSTRG.42103"; transcript_id "MSTRG.42103.23"; exon_number "2";
chr12	StringTie	transcript	70180342	70202603	1000	+	.	gene_id "MSTRG.42103"; transcript_id "MSTRG.42103.24";
chr12	StringTie	exon	70180342	70180533	1000	+	.	gene_id "MSTRG.42103"; transcript_id "MSTRG.42103.24"; exon_number "1";
chr12	StringTie	exon	70199733	70199819	1000	+	.	gene_id "MSTRG.42103"; transcript_id "MSTRG.42103.24"; exon_number "2";
chr12	StringTie	exon	70201715	70202603	1000	+	.	gene_id "MSTRG.42103"; transcript_id "MSTRG.42103.24"; exon_number "3";
chr12	StringTie	transcript	70180348	70203527	1000	+	.	gene_id "MSTRG.42103"; transcript_id "MSTRG.42103.25";
chr12	StringTie	exon	70180348	70180538	1000	+	.	gene_id "MSTRG.42103"; transcript_id "MSTRG.42103.25"; exon_number "1";
chr12	StringTie	exon	70199733	70202289	1000	+	.	gene_id "MSTRG.42103"; transcript_id "MSTRG.42103.25"; exon_number "2";
chr12	StringTie	exon	70202563	70203527	1000	+	.	gene_id "MSTRG.42103"; transcript_id "MSTRG.42103.25"; exon_number "3";
chr12	StringTie	transcript	70180243	70189184	1000	+	.	gene_id "MSTRG.42103"; transcript_id "MSTRG.42103.3";
chr12	StringTie	exon	70180243	70180538	1000	+	.	gene_id "MSTRG.42103"; transcript_id "MSTRG.42103.3"; exon_number "1";
chr12	StringTie	exon	70180891	70180950	1000	+	.	gene_id "MSTRG.42103"; transcript_id "MSTRG.42103.3"; exon_number "2";
chr12	StringTie	exon	70188937	70189184	1000	+	.	gene_id "MSTRG.42103"; transcript_id "MSTRG.42103.3"; exon_number "3";
chr12	StringTie	transcript	70180243	70202055	1000	+	.	gene_id "MSTRG.42103"; transcript_id "MSTRG.42103.4";
chr12	StringTie	exon	70180243	70180538	1000	+	.	gene_id "MSTRG.42103"; transcript_id "MSTRG.42103.4"; exon_number "1";
chr12	StringTie	exon	70199733	70199819	1000	+	.	gene_id "MSTRG.42103"; transcript_id "MSTRG.42103.4"; exon_number "2";
chr12	StringTie	exon	70201223	70202055	1000	+	.	gene_id "MSTRG.42103"; transcript_id "MSTRG.42103.4"; exon_number "3";
chr12	StringTie	transcript	70180265	70203778	1000	+	.	gene_id "MSTRG.42103"; transcript_id "MSTRG.42103.5";
chr12	StringTie	exon	70180265	70180533	1000	+	.	gene_id "MSTRG.42103"; transcript_id "MSTRG.42103.5"; exon_number "1";
chr12	StringTie	exon	70180891	70180950	1000	+	.	gene_id "MSTRG.42103"; transcript_id "MSTRG.42103.5"; exon_number "2";
chr12	StringTie	exon	70199733	70199819	1000	+	.	gene_id "MSTRG.42103"; transcript_id "MSTRG.42103.5"; exon_number "3";
chr12	StringTie	exon	70201187	70203778	1000	+	.	gene_id "MSTRG.42103"; transcript_id "MSTRG.42103.5"; exon_number "4";
chr12	StringTie	transcript	70180280	70203772	1000	+	.	gene_id "MSTRG.42103"; transcript_id "MSTRG.42103.6";
chr12	StringTie	exon	70180280	70180538	1000	+	.	gene_id "MSTRG.42103"; transcript_id "MSTRG.42103.6"; exon_number "1";
chr12	StringTie	exon	70180891	70180950	1000	+	.	gene_id "MSTRG.42103"; transcript_id "MSTRG.42103.6"; exon_number "2";
chr12	StringTie	exon	70201066	70203772	1000	+	.	gene_id "MSTRG.42103"; transcript_id "MSTRG.42103.6"; exon_number "3";
chr12	StringTie	transcript	70180281	70188973	1000	+	.	gene_id "MSTRG.42103"; transcript_id "MSTRG.42103.7";
chr12	StringTie	exon	70180281	70180538	1000	+	.	gene_id "MSTRG.42103"; transcript_id "MSTRG.42103.7"; exon_number "1";
chr12	StringTie	exon	70180891	70180949	1000	+	.	gene_id "MSTRG.42103"; transcript_id "MSTRG.42103.7"; exon_number "2";
chr12	StringTie	exon	70187755	70187810	1000	+	.	gene_id "MSTRG.42103"; transcript_id "MSTRG.42103.7"; exon_number "3";
chr12	StringTie	exon	70188937	70188973	1000	+	.	gene_id "MSTRG.42103"; transcript_id "MSTRG.42103.7"; exon_number "4";
chr12	StringTie	transcript	70180285	70203757	1000	+	.	gene_id "MSTRG.42103"; transcript_id "MSTRG.42103.8";
chr12	StringTie	exon	70180285	70180538	1000	+	.	gene_id "MSTRG.42103"; transcript_id "MSTRG.42103.8"; exon_number "1";
chr12	StringTie	exon	70188937	70189183	1000	+	.	gene_id "MSTRG.42103"; transcript_id "MSTRG.42103.8"; exon_number "2";
chr12	StringTie	exon	70199733	70199819	1000	+	.	gene_id "MSTRG.42103"; transcript_id "MSTRG.42103.8"; exon_number "3";
chr12	StringTie	exon	70201223	70203757	1000	+	.	gene_id "MSTRG.42103"; transcript_id "MSTRG.42103.8"; exon_number "4";
chr12	StringTie	transcript	70180285	70203778	1000	+	.	gene_id "MSTRG.42103"; transcript_id "MSTRG.42103.9";
chr12	StringTie	exon	70180285	70180538	1000	+	.	gene_id "MSTRG.42103"; transcript_id "MSTRG.42103.9"; exon_number "1";
chr12	StringTie	exon	70180891	70180950	1000	+	.	gene_id "MSTRG.42103"; transcript_id "MSTRG.42103.9"; exon_number "2";
chr12	StringTie	exon	70199733	70199819	1000	+	.	gene_id "MSTRG.42103"; transcript_id "MSTRG.42103.9"; exon_number "3";
chr12	StringTie	exon	70201187	70203778	1000	+	.	gene_id "MSTRG.42103"; transcript_id "MSTRG.42103.9"; exon_number "4";
chr12	StringTie	transcript	70242994	70354992	1000	+	.	gene_id "MSTRG.42104"; transcript_id "ENST00000229195"; gene_name "CNOT2"; ref_gene_id "ENSG00000111596";
chr12	StringTie	exon	70242994	70243480	1000	+	.	gene_id "MSTRG.42104"; transcript_id "ENST00000229195"; exon_number "1"; gene_name "CNOT2"; ref_gene_id "ENSG00000111596";
chr12	StringTie	exon	70278132	70278274	1000	+	.	gene_id "MSTRG.42104"; transcript_id "ENST00000229195"; exon_number "2"; gene_name "CNOT2"; ref_gene_id "ENSG00000111596";
chr12	StringTie	exon	70310895	70311017	1000	+	.	gene_id "MSTRG.42104"; transcript_id "ENST00000229195"; exon_number "3"; gene_name "CNOT2"; ref_gene_id "ENSG00000111596";
chr12	StringTie	exon	70319298	70319364	1000	+	.	gene_id "MSTRG.42104"; transcript_id "ENST00000229195"; exon_number "4"; gene_name "CNOT2"; ref_gene_id "ENSG00000111596";
chr12	StringTie	exon	70329423	70329570	1000	+	.	gene_id "MSTRG.42104"; transcript_id "ENST00000229195"; exon_number "5"; gene_name "CNOT2"; ref_gene_id "ENSG00000111596";
chr12	StringTie	exon	70330287	70330469	1000	+	.	gene_id "MSTRG.42104"; transcript_id "ENST00000229195"; exon_number "6"; gene_name "CNOT2"; ref_gene_id "ENSG00000111596";
chr12	StringTie	exon	70332767	70332846	1000	+	.	gene_id "MSTRG.42104"; transcript_id "ENST00000229195"; exon_number "7"; gene_name "CNOT2"; ref_gene_id "ENSG00000111596";
chr12	StringTie	exon	70335438	70335563	1000	+	.	gene_id "MSTRG.42104"; transcript_id "ENST00000229195"; exon_number "8"; gene_name "CNOT2"; ref_gene_id "ENSG00000111596";
chr12	StringTie	exon	70337389	70337513	1000	+	.	gene_id "MSTRG.42104"; transcript_id "ENST00000229195"; exon_number "9"; gene_name "CNOT2"; ref_gene_id "ENSG00000111596";
chr12	StringTie	exon	70338443	70338563	1000	+	.	gene_id "MSTRG.42104"; transcript_id "ENST00000229195"; exon_number "10"; gene_name "CNOT2"; ref_gene_id "ENSG00000111596";
chr12	StringTie	exon	70338666	70338822	1000	+	.	gene_id "MSTRG.42104"; transcript_id "ENST00000229195"; exon_number "11"; gene_name "CNOT2"; ref_gene_id "ENSG00000111596";
chr12	StringTie	exon	70342107	70342168	1000	+	.	gene_id "MSTRG.42104"; transcript_id "ENST00000229195"; exon_number "12"; gene_name "CNOT2"; ref_gene_id "ENSG00000111596";
chr12	StringTie	exon	70342258	70342307	1000	+	.	gene_id "MSTRG.42104"; transcript_id "ENST00000229195"; exon_number "13"; gene_name "CNOT2"; ref_gene_id "ENSG00000111596";
chr12	StringTie	exon	70344128	70344228	1000	+	.	gene_id "MSTRG.42104"; transcript_id "ENST00000229195"; exon_number "14"; gene_name "CNOT2"; ref_gene_id "ENSG00000111596";
chr12	StringTie	exon	70346180	70346324	1000	+	.	gene_id "MSTRG.42104"; transcript_id "ENST00000229195"; exon_number "15"; gene_name "CNOT2"; ref_gene_id "ENSG00000111596";
chr12	StringTie	exon	70353829	70354992	1000	+	.	gene_id "MSTRG.42104"; transcript_id "ENST00000229195"; exon_number "16"; gene_name "CNOT2"; ref_gene_id "ENSG00000111596";
chr12	StringTie	transcript	70366276	70434292	1000	+	.	gene_id "MSTRG.42104"; transcript_id "ENST00000258111"; gene_name "KCNMB4"; ref_gene_id "ENSG00000135643";
chr12	StringTie	exon	70366276	70367070	1000	+	.	gene_id "MSTRG.42104"; transcript_id "ENST00000258111"; exon_number "1"; gene_name "KCNMB4"; ref_gene_id "ENSG00000135643";
chr12	StringTie	exon	70400209	70400336	1000	+	.	gene_id "MSTRG.42104"; transcript_id "ENST00000258111"; exon_number "2"; gene_name "KCNMB4"; ref_gene_id "ENSG00000135643";
chr12	StringTie	exon	70430485	70434292	1000	+	.	gene_id "MSTRG.42104"; transcript_id "ENST00000258111"; exon_number "3"; gene_name "KCNMB4"; ref_gene_id "ENSG00000135643";
chr12	StringTie	transcript	70243030	70354993	1000	+	.	gene_id "MSTRG.42104"; transcript_id "ENST00000418359"; gene_name "CNOT2"; ref_gene_id "ENSG00000111596";
chr12	StringTie	exon	70243030	70243237	1000	+	.	gene_id "MSTRG.42104"; transcript_id "ENST00000418359"; exon_number "1"; gene_name "CNOT2"; ref_gene_id "ENSG00000111596";
chr12	StringTie	exon	70243333	70243480	1000	+	.	gene_id "MSTRG.42104"; transcript_id "ENST00000418359"; exon_number "2"; gene_name "CNOT2"; ref_gene_id "ENSG00000111596";
chr12	StringTie	exon	70278132	70278274	1000	+	.	gene_id "MSTRG.42104"; transcript_id "ENST00000418359"; exon_number "3"; gene_name "CNOT2"; ref_gene_id "ENSG00000111596";
chr12	StringTie	exon	70310895	70311017	1000	+	.	gene_id "MSTRG.42104"; transcript_id "ENST00000418359"; exon_number "4"; gene_name "CNOT2"; ref_gene_id "ENSG00000111596";
chr12	StringTie	exon	70319298	70319364	1000	+	.	gene_id "MSTRG.42104"; transcript_id "ENST00000418359"; exon_number "5"; gene_name "CNOT2"; ref_gene_id "ENSG00000111596";
chr12	StringTie	exon	70329423	70329570	1000	+	.	gene_id "MSTRG.42104"; transcript_id "ENST00000418359"; exon_number "6"; gene_name "CNOT2"; ref_gene_id "ENSG00000111596";
chr12	StringTie	exon	70330287	70330469	1000	+	.	gene_id "MSTRG.42104"; transcript_id "ENST00000418359"; exon_number "7"; gene_name "CNOT2"; ref_gene_id "ENSG00000111596";
chr12	StringTie	exon	70332767	70332846	1000	+	.	gene_id "MSTRG.42104"; transcript_id "ENST00000418359"; exon_number "8"; gene_name "CNOT2"; ref_gene_id "ENSG00000111596";
chr12	StringTie	exon	70335438	70335563	1000	+	.	gene_id "MSTRG.42104"; transcript_id "ENST00000418359"; exon_number "9"; gene_name "CNOT2"; ref_gene_id "ENSG00000111596";
chr12	StringTie	exon	70337389	70337513	1000	+	.	gene_id "MSTRG.42104"; transcript_id "ENST00000418359"; exon_number "10"; gene_name "CNOT2"; ref_gene_id "ENSG00000111596";
chr12	StringTie	exon	70338443	70338563	1000	+	.	gene_id "MSTRG.42104"; transcript_id "ENST00000418359"; exon_number "11"; gene_name "CNOT2"; ref_gene_id "ENSG00000111596";
chr12	StringTie	exon	70338666	70338822	1000	+	.	gene_id "MSTRG.42104"; transcript_id "ENST00000418359"; exon_number "12"; gene_name "CNOT2"; ref_gene_id "ENSG00000111596";
chr12	StringTie	exon	70342107	70342168	1000	+	.	gene_id "MSTRG.42104"; transcript_id "ENST00000418359"; exon_number "13"; gene_name "CNOT2"; ref_gene_id "ENSG00000111596";
chr12	StringTie	exon	70342258	70342307	1000	+	.	gene_id "MSTRG.42104"; transcript_id "ENST00000418359"; exon_number "14"; gene_name "CNOT2"; ref_gene_id "ENSG00000111596";
chr12	StringTie	exon	70344128	70344228	1000	+	.	gene_id "MSTRG.42104"; transcript_id "ENST00000418359"; exon_number "15"; gene_name "CNOT2"; ref_gene_id "ENSG00000111596";
chr12	StringTie	exon	70346180	70346324	1000	+	.	gene_id "MSTRG.42104"; transcript_id "ENST00000418359"; exon_number "16"; gene_name "CNOT2"; ref_gene_id "ENSG00000111596";
chr12	StringTie	exon	70353829	70354993	1000	+	.	gene_id "MSTRG.42104"; transcript_id "ENST00000418359"; exon_number "17"; gene_name "CNOT2"; ref_gene_id "ENSG00000111596";
chr12	StringTie	transcript	70400210	70430686	1000	+	.	gene_id "MSTRG.42104"; transcript_id "ENST00000531884"; gene_name "KCNMB4"; ref_gene_id "ENSG00000135643";
chr12	StringTie	exon	70400210	70400336	1000	+	.	gene_id "MSTRG.42104"; transcript_id "ENST00000531884"; exon_number "1"; gene_name "KCNMB4"; ref_gene_id "ENSG00000135643";
chr12	StringTie	exon	70422707	70422849	1000	+	.	gene_id "MSTRG.42104"; transcript_id "ENST00000531884"; exon_number "2"; gene_name "KCNMB4"; ref_gene_id "ENSG00000135643";
chr12	StringTie	exon	70430485	70430686	1000	+	.	gene_id "MSTRG.42104"; transcript_id "ENST00000531884"; exon_number "3"; gene_name "KCNMB4"; ref_gene_id "ENSG00000135643";
chr12	StringTie	transcript	70338474	70353938	1000	+	.	gene_id "MSTRG.42104"; transcript_id "ENST00000546673"; gene_name "CNOT2"; ref_gene_id "ENSG00000111596";
chr12	StringTie	exon	70338474	70338563	1000	+	.	gene_id "MSTRG.42104"; transcript_id "ENST00000546673"; exon_number "1"; gene_name "CNOT2"; ref_gene_id "ENSG00000111596";
chr12	StringTie	exon	70338666	70338822	1000	+	.	gene_id "MSTRG.42104"; transcript_id "ENST00000546673"; exon_number "2"; gene_name "CNOT2"; ref_gene_id "ENSG00000111596";
chr12	StringTie	exon	70342107	70342168	1000	+	.	gene_id "MSTRG.42104"; transcript_id "ENST00000546673"; exon_number "3"; gene_name "CNOT2"; ref_gene_id "ENSG00000111596";
chr12	StringTie	exon	70342258	70342307	1000	+	.	gene_id "MSTRG.42104"; transcript_id "ENST00000546673"; exon_number "4"; gene_name "CNOT2"; ref_gene_id "ENSG00000111596";
chr12	StringTie	exon	70344128	70344239	1000	+	.	gene_id "MSTRG.42104"; transcript_id "ENST00000546673"; exon_number "5"; gene_name "CNOT2"; ref_gene_id "ENSG00000111596";
chr12	StringTie	exon	70346180	70346324	1000	+	.	gene_id "MSTRG.42104"; transcript_id "ENST00000546673"; exon_number "6"; gene_name "CNOT2"; ref_gene_id "ENSG00000111596";
chr12	StringTie	exon	70353829	70353938	1000	+	.	gene_id "MSTRG.42104"; transcript_id "ENST00000546673"; exon_number "7"; gene_name "CNOT2"; ref_gene_id "ENSG00000111596";
chr12	StringTie	transcript	70327507	70332806	1000	+	.	gene_id "MSTRG.42104"; transcript_id "ENST00000547149"; gene_name "CNOT2"; ref_gene_id "ENSG00000111596";
chr12	StringTie	exon	70327507	70327700	1000	+	.	gene_id "MSTRG.42104"; transcript_id "ENST00000547149"; exon_number "1"; gene_name "CNOT2"; ref_gene_id "ENSG00000111596";
chr12	StringTie	exon	70329423	70329570	1000	+	.	gene_id "MSTRG.42104"; transcript_id "ENST00000547149"; exon_number "2"; gene_name "CNOT2"; ref_gene_id "ENSG00000111596";
chr12	StringTie	exon	70330287	70330469	1000	+	.	gene_id "MSTRG.42104"; transcript_id "ENST00000547149"; exon_number "3"; gene_name "CNOT2"; ref_gene_id "ENSG00000111596";
chr12	StringTie	exon	70332767	70332806	1000	+	.	gene_id "MSTRG.42104"; transcript_id "ENST00000547149"; exon_number "4"; gene_name "CNOT2"; ref_gene_id "ENSG00000111596";
chr12	StringTie	transcript	70243448	70329633	1000	+	.	gene_id "MSTRG.42104"; transcript_id "ENST00000547321"; gene_name "CNOT2"; ref_gene_id "ENSG00000111596";
chr12	StringTie	exon	70243448	70243480	1000	+	.	gene_id "MSTRG.42104"; transcript_id "ENST00000547321"; exon_number "1"; gene_name "CNOT2"; ref_gene_id "ENSG00000111596";
chr12	StringTie	exon	70278132	70278274	1000	+	.	gene_id "MSTRG.42104"; transcript_id "ENST00000547321"; exon_number "2"; gene_name "CNOT2"; ref_gene_id "ENSG00000111596";
chr12	StringTie	exon	70310895	70311017	1000	+	.	gene_id "MSTRG.42104"; transcript_id "ENST00000547321"; exon_number "3"; gene_name "CNOT2"; ref_gene_id "ENSG00000111596";
chr12	StringTie	exon	70319298	70319364	1000	+	.	gene_id "MSTRG.42104"; transcript_id "ENST00000547321"; exon_number "4"; gene_name "CNOT2"; ref_gene_id "ENSG00000111596";
chr12	StringTie	exon	70329423	70329633	1000	+	.	gene_id "MSTRG.42104"; transcript_id "ENST00000547321"; exon_number "5"; gene_name "CNOT2"; ref_gene_id "ENSG00000111596";
chr12	StringTie	transcript	70243002	70310923	1000	+	.	gene_id "MSTRG.42104"; transcript_id "ENST00000547780"; gene_name "CNOT2"; ref_gene_id "ENSG00000111596";
chr12	StringTie	exon	70243002	70243120	1000	+	.	gene_id "MSTRG.42104"; transcript_id "ENST00000547780"; exon_number "1"; gene_name "CNOT2"; ref_gene_id "ENSG00000111596";
chr12	StringTie	exon	70243190	70243480	1000	+	.	gene_id "MSTRG.42104"; transcript_id "ENST00000547780"; exon_number "2"; gene_name "CNOT2"; ref_gene_id "ENSG00000111596";
chr12	StringTie	exon	70278132	70278274	1000	+	.	gene_id "MSTRG.42104"; transcript_id "ENST00000547780"; exon_number "3"; gene_name "CNOT2"; ref_gene_id "ENSG00000111596";
chr12	StringTie	exon	70310895	70310923	1000	+	.	gene_id "MSTRG.42104"; transcript_id "ENST00000547780"; exon_number "4"; gene_name "CNOT2"; ref_gene_id "ENSG00000111596";
chr12	StringTie	transcript	70278132	70319357	1000	+	.	gene_id "MSTRG.42104"; transcript_id "ENST00000547867"; gene_name "CNOT2"; ref_gene_id "ENSG00000111596";
chr12	StringTie	exon	70278132	70278274	1000	+	.	gene_id "MSTRG.42104"; transcript_id "ENST00000547867"; exon_number "1"; gene_name "CNOT2"; ref_gene_id "ENSG00000111596";
chr12	StringTie	exon	70285400	70285586	1000	+	.	gene_id "MSTRG.42104"; transcript_id "ENST00000547867"; exon_number "2"; gene_name "CNOT2"; ref_gene_id "ENSG00000111596";
chr12	StringTie	exon	70294237	70294294	1000	+	.	gene_id "MSTRG.42104"; transcript_id "ENST00000547867"; exon_number "3"; gene_name "CNOT2"; ref_gene_id "ENSG00000111596";
chr12	StringTie	exon	70310895	70311017	1000	+	.	gene_id "MSTRG.42104"; transcript_id "ENST00000547867"; exon_number "4"; gene_name "CNOT2"; ref_gene_id "ENSG00000111596";
chr12	StringTie	exon	70319298	70319357	1000	+	.	gene_id "MSTRG.42104"; transcript_id "ENST00000547867"; exon_number "5"; gene_name "CNOT2"; ref_gene_id "ENSG00000111596";
chr12	StringTie	transcript	70243425	70335772	1000	+	.	gene_id "MSTRG.42104"; transcript_id "ENST00000548021"; gene_name "CNOT2"; ref_gene_id "ENSG00000111596";
chr12	StringTie	exon	70243425	70243480	1000	+	.	gene_id "MSTRG.42104"; transcript_id "ENST00000548021"; exon_number "1"; gene_name "CNOT2"; ref_gene_id "ENSG00000111596";
chr12	StringTie	exon	70278132	70278274	1000	+	.	gene_id "MSTRG.42104"; transcript_id "ENST00000548021"; exon_number "2"; gene_name "CNOT2"; ref_gene_id "ENSG00000111596";
chr12	StringTie	exon	70310895	70311017	1000	+	.	gene_id "MSTRG.42104"; transcript_id "ENST00000548021"; exon_number "3"; gene_name "CNOT2"; ref_gene_id "ENSG00000111596";
chr12	StringTie	exon	70319298	70319364	1000	+	.	gene_id "MSTRG.42104"; transcript_id "ENST00000548021"; exon_number "4"; gene_name "CNOT2"; ref_gene_id "ENSG00000111596";
chr12	StringTie	exon	70335438	70335772	1000	+	.	gene_id "MSTRG.42104"; transcript_id "ENST00000548021"; exon_number "5"; gene_name "CNOT2"; ref_gene_id "ENSG00000111596";
chr12	StringTie	transcript	70243714	70353913	1000	+	.	gene_id "MSTRG.42104"; transcript_id "ENST00000548159"; gene_name "CNOT2"; ref_gene_id "ENSG00000111596";
chr12	StringTie	exon	70243714	70244322	1000	+	.	gene_id "MSTRG.42104"; transcript_id "ENST00000548159"; exon_number "1"; gene_name "CNOT2"; ref_gene_id "ENSG00000111596";
chr12	StringTie	exon	70278132	70278274	1000	+	.	gene_id "MSTRG.42104"; transcript_id "ENST00000548159"; exon_number "2"; gene_name "CNOT2"; ref_gene_id "ENSG00000111596";
chr12	StringTie	exon	70294071	70294294	1000	+	.	gene_id "MSTRG.42104"; transcript_id "ENST00000548159"; exon_number "3"; gene_name "CNOT2"; ref_gene_id "ENSG00000111596";
chr12	StringTie	exon	70310895	70311017	1000	+	.	gene_id "MSTRG.42104"; transcript_id "ENST00000548159"; exon_number "4"; gene_name "CNOT2"; ref_gene_id "ENSG00000111596";
chr12	StringTie	exon	70319298	70319364	1000	+	.	gene_id "MSTRG.42104"; transcript_id "ENST00000548159"; exon_number "5"; gene_name "CNOT2"; ref_gene_id "ENSG00000111596";
chr12	StringTie	exon	70329423	70329570	1000	+	.	gene_id "MSTRG.42104"; transcript_id "ENST00000548159"; exon_number "6"; gene_name "CNOT2"; ref_gene_id "ENSG00000111596";
chr12	StringTie	exon	70330287	70330469	1000	+	.	gene_id "MSTRG.42104"; transcript_id "ENST00000548159"; exon_number "7"; gene_name "CNOT2"; ref_gene_id "ENSG00000111596";
chr12	StringTie	exon	70332767	70332846	1000	+	.	gene_id "MSTRG.42104"; transcript_id "ENST00000548159"; exon_number "8"; gene_name "CNOT2"; ref_gene_id "ENSG00000111596";
chr12	StringTie	exon	70335438	70335563	1000	+	.	gene_id "MSTRG.42104"; transcript_id "ENST00000548159"; exon_number "9"; gene_name "CNOT2"; ref_gene_id "ENSG00000111596";
chr12	StringTie	exon	70337389	70337513	1000	+	.	gene_id "MSTRG.42104"; transcript_id "ENST00000548159"; exon_number "10"; gene_name "CNOT2"; ref_gene_id "ENSG00000111596";
chr12	StringTie	exon	70338443	70338563	1000	+	.	gene_id "MSTRG.42104"; transcript_id "ENST00000548159"; exon_number "11"; gene_name "CNOT2"; ref_gene_id "ENSG00000111596";
chr12	StringTie	exon	70338666	70338822	1000	+	.	gene_id "MSTRG.42104"; transcript_id "ENST00000548159"; exon_number "12"; gene_name "CNOT2"; ref_gene_id "ENSG00000111596";
chr12	StringTie	exon	70342107	70342168	1000	+	.	gene_id "MSTRG.42104"; transcript_id "ENST00000548159"; exon_number "13"; gene_name "CNOT2"; ref_gene_id "ENSG00000111596";
chr12	StringTie	exon	70342258	70342307	1000	+	.	gene_id "MSTRG.42104"; transcript_id "ENST00000548159"; exon_number "14"; gene_name "CNOT2"; ref_gene_id "ENSG00000111596";
chr12	StringTie	exon	70344128	70344228	1000	+	.	gene_id "MSTRG.42104"; transcript_id "ENST00000548159"; exon_number "15"; gene_name "CNOT2"; ref_gene_id "ENSG00000111596";
chr12	StringTie	exon	70346180	70346324	1000	+	.	gene_id "MSTRG.42104"; transcript_id "ENST00000548159"; exon_number "16"; gene_name "CNOT2"; ref_gene_id "ENSG00000111596";
chr12	StringTie	exon	70353829	70353913	1000	+	.	gene_id "MSTRG.42104"; transcript_id "ENST00000548159"; exon_number "17"; gene_name "CNOT2"; ref_gene_id "ENSG00000111596";
chr12	StringTie	transcript	70327507	70335466	1000	+	.	gene_id "MSTRG.42104"; transcript_id "ENST00000548230"; gene_name "CNOT2"; ref_gene_id "ENSG00000111596";
chr12	StringTie	exon	70327507	70327715	1000	+	.	gene_id "MSTRG.42104"; transcript_id "ENST00000548230"; exon_number "1"; gene_name "CNOT2"; ref_gene_id "ENSG00000111596";
chr12	StringTie	exon	70329423	70329570	1000	+	.	gene_id "MSTRG.42104"; transcript_id "ENST00000548230"; exon_number "2"; gene_name "CNOT2"; ref_gene_id "ENSG00000111596";
chr12	StringTie	exon	70330287	70330469	1000	+	.	gene_id "MSTRG.42104"; transcript_id "ENST00000548230"; exon_number "3"; gene_name "CNOT2"; ref_gene_id "ENSG00000111596";
chr12	StringTie	exon	70332767	70332846	1000	+	.	gene_id "MSTRG.42104"; transcript_id "ENST00000548230"; exon_number "4"; gene_name "CNOT2"; ref_gene_id "ENSG00000111596";
chr12	StringTie	exon	70335438	70335466	1000	+	.	gene_id "MSTRG.42104"; transcript_id "ENST00000548230"; exon_number "5"; gene_name "CNOT2"; ref_gene_id "ENSG00000111596";
chr12	StringTie	transcript	70338766	70353913	1000	+	.	gene_id "MSTRG.42104"; transcript_id "ENST00000548338"; gene_name "CNOT2"; ref_gene_id "ENSG00000111596";
chr12	StringTie	exon	70338766	70338822	1000	+	.	gene_id "MSTRG.42104"; transcript_id "ENST00000548338"; exon_number "1"; gene_name "CNOT2"; ref_gene_id "ENSG00000111596";
chr12	StringTie	exon	70342107	70342168	1000	+	.	gene_id "MSTRG.42104"; transcript_id "ENST00000548338"; exon_number "2"; gene_name "CNOT2"; ref_gene_id "ENSG00000111596";
chr12	StringTie	exon	70342258	70342307	1000	+	.	gene_id "MSTRG.42104"; transcript_id "ENST00000548338"; exon_number "3"; gene_name "CNOT2"; ref_gene_id "ENSG00000111596";
chr12	StringTie	exon	70344128	70344228	1000	+	.	gene_id "MSTRG.42104"; transcript_id "ENST00000548338"; exon_number "4"; gene_name "CNOT2"; ref_gene_id "ENSG00000111596";
chr12	StringTie	exon	70353829	70353913	1000	+	.	gene_id "MSTRG.42104"; transcript_id "ENST00000548338"; exon_number "5"; gene_name "CNOT2"; ref_gene_id "ENSG00000111596";
chr12	StringTie	transcript	70278132	70338568	1000	+	.	gene_id "MSTRG.42104"; transcript_id "ENST00000548599"; gene_name "CNOT2"; ref_gene_id "ENSG00000111596";
chr12	StringTie	exon	70278132	70278274	1000	+	.	gene_id "MSTRG.42104"; transcript_id "ENST00000548599"; exon_number "1"; gene_name "CNOT2"; ref_gene_id "ENSG00000111596";
chr12	StringTie	exon	70310895	70311017	1000	+	.	gene_id "MSTRG.42104"; transcript_id "ENST00000548599"; exon_number "2"; gene_name "CNOT2"; ref_gene_id "ENSG00000111596";
chr12	StringTie	exon	70335438	70335563	1000	+	.	gene_id "MSTRG.42104"; transcript_id "ENST00000548599"; exon_number "3"; gene_name "CNOT2"; ref_gene_id "ENSG00000111596";
chr12	StringTie	exon	70337389	70337513	1000	+	.	gene_id "MSTRG.42104"; transcript_id "ENST00000548599"; exon_number "4"; gene_name "CNOT2"; ref_gene_id "ENSG00000111596";
chr12	StringTie	exon	70338443	70338568	1000	+	.	gene_id "MSTRG.42104"; transcript_id "ENST00000548599"; exon_number "5"; gene_name "CNOT2"; ref_gene_id "ENSG00000111596";
chr12	StringTie	transcript	70342108	70344178	1000	+	.	gene_id "MSTRG.42104"; transcript_id "ENST00000548686"; gene_name "CNOT2"; ref_gene_id "ENSG00000111596";
chr12	StringTie	exon	70342108	70342168	1000	+	.	gene_id "MSTRG.42104"; transcript_id "ENST00000548686"; exon_number "1"; gene_name "CNOT2"; ref_gene_id "ENSG00000111596";
chr12	StringTie	exon	70344128	70344178	1000	+	.	gene_id "MSTRG.42104"; transcript_id "ENST00000548686"; exon_number "2"; gene_name "CNOT2"; ref_gene_id "ENSG00000111596";
chr12	StringTie	transcript	70243438	70301830	1000	+	.	gene_id "MSTRG.42104"; transcript_id "ENST00000548741"; gene_name "CNOT2"; ref_gene_id "ENSG00000111596";
chr12	StringTie	exon	70243438	70243480	1000	+	.	gene_id "MSTRG.42104"; transcript_id "ENST00000548741"; exon_number "1"; gene_name "CNOT2"; ref_gene_id "ENSG00000111596";
chr12	StringTie	exon	70278132	70278274	1000	+	.	gene_id "MSTRG.42104"; transcript_id "ENST00000548741"; exon_number "2"; gene_name "CNOT2"; ref_gene_id "ENSG00000111596";
chr12	StringTie	exon	70294071	70294294	1000	+	.	gene_id "MSTRG.42104"; transcript_id "ENST00000548741"; exon_number "3"; gene_name "CNOT2"; ref_gene_id "ENSG00000111596";
chr12	StringTie	exon	70301705	70301830	1000	+	.	gene_id "MSTRG.42104"; transcript_id "ENST00000548741"; exon_number "4"; gene_name "CNOT2"; ref_gene_id "ENSG00000111596";
chr12	StringTie	transcript	70319024	70335833	1000	+	.	gene_id "MSTRG.42104"; transcript_id "ENST00000548863"; gene_name "CNOT2"; ref_gene_id "ENSG00000111596";
chr12	StringTie	exon	70319024	70319364	1000	+	.	gene_id "MSTRG.42104"; transcript_id "ENST00000548863"; exon_number "1"; gene_name "CNOT2"; ref_gene_id "ENSG00000111596";
chr12	StringTie	exon	70335438	70335833	1000	+	.	gene_id "MSTRG.42104"; transcript_id "ENST00000548863"; exon_number "2"; gene_name "CNOT2"; ref_gene_id "ENSG00000111596";
chr12	StringTie	transcript	70338436	70342373	1000	+	.	gene_id "MSTRG.42104"; transcript_id "ENST00000548939"; gene_name "CNOT2"; ref_gene_id "ENSG00000111596";
chr12	StringTie	exon	70338436	70338563	1000	+	.	gene_id "MSTRG.42104"; transcript_id "ENST00000548939"; exon_number "1"; gene_name "CNOT2"; ref_gene_id "ENSG00000111596";
chr12	StringTie	exon	70338666	70338822	1000	+	.	gene_id "MSTRG.42104"; transcript_id "ENST00000548939"; exon_number "2"; gene_name "CNOT2"; ref_gene_id "ENSG00000111596";
chr12	StringTie	exon	70342107	70342373	1000	+	.	gene_id "MSTRG.42104"; transcript_id "ENST00000548939"; exon_number "3"; gene_name "CNOT2"; ref_gene_id "ENSG00000111596";
chr12	StringTie	transcript	70243436	70335503	1000	+	.	gene_id "MSTRG.42104"; transcript_id "ENST00000549443"; gene_name "CNOT2"; ref_gene_id "ENSG00000111596";
chr12	StringTie	exon	70243436	70243480	1000	+	.	gene_id "MSTRG.42104"; transcript_id "ENST00000549443"; exon_number "1"; gene_name "CNOT2"; ref_gene_id "ENSG00000111596";
chr12	StringTie	exon	70278132	70278274	1000	+	.	gene_id "MSTRG.42104"; transcript_id "ENST00000549443"; exon_number "2"; gene_name "CNOT2"; ref_gene_id "ENSG00000111596";
chr12	StringTie	exon	70310895	70311017	1000	+	.	gene_id "MSTRG.42104"; transcript_id "ENST00000549443"; exon_number "3"; gene_name "CNOT2"; ref_gene_id "ENSG00000111596";
chr12	StringTie	exon	70332767	70332846	1000	+	.	gene_id "MSTRG.42104"; transcript_id "ENST00000549443"; exon_number "4"; gene_name "CNOT2"; ref_gene_id "ENSG00000111596";
chr12	StringTie	exon	70335438	70335503	1000	+	.	gene_id "MSTRG.42104"; transcript_id "ENST00000549443"; exon_number "5"; gene_name "CNOT2"; ref_gene_id "ENSG00000111596";
chr12	StringTie	transcript	70347594	70353926	1000	+	.	gene_id "MSTRG.42104"; transcript_id "ENST00000549705"; gene_name "CNOT2"; ref_gene_id "ENSG00000111596";
chr12	StringTie	exon	70347594	70348045	1000	+	.	gene_id "MSTRG.42104"; transcript_id "ENST00000549705"; exon_number "1"; gene_name "CNOT2"; ref_gene_id "ENSG00000111596";
chr12	StringTie	exon	70353829	70353926	1000	+	.	gene_id "MSTRG.42104"; transcript_id "ENST00000549705"; exon_number "2"; gene_name "CNOT2"; ref_gene_id "ENSG00000111596";
chr12	StringTie	transcript	70342110	70353920	1000	+	.	gene_id "MSTRG.42104"; transcript_id "ENST00000549709"; gene_name "CNOT2"; ref_gene_id "ENSG00000111596";
chr12	StringTie	exon	70342110	70342168	1000	+	.	gene_id "MSTRG.42104"; transcript_id "ENST00000549709"; exon_number "1"; gene_name "CNOT2"; ref_gene_id "ENSG00000111596";
chr12	StringTie	exon	70342258	70342307	1000	+	.	gene_id "MSTRG.42104"; transcript_id "ENST00000549709"; exon_number "2"; gene_name "CNOT2"; ref_gene_id "ENSG00000111596";
chr12	StringTie	exon	70344111	70344228	1000	+	.	gene_id "MSTRG.42104"; transcript_id "ENST00000549709"; exon_number "3"; gene_name "CNOT2"; ref_gene_id "ENSG00000111596";
chr12	StringTie	exon	70346180	70346324	1000	+	.	gene_id "MSTRG.42104"; transcript_id "ENST00000549709"; exon_number "4"; gene_name "CNOT2"; ref_gene_id "ENSG00000111596";
chr12	StringTie	exon	70353829	70353920	1000	+	.	gene_id "MSTRG.42104"; transcript_id "ENST00000549709"; exon_number "5"; gene_name "CNOT2"; ref_gene_id "ENSG00000111596";
chr12	StringTie	transcript	70243748	70330448	1000	+	.	gene_id "MSTRG.42104"; transcript_id "ENST00000549750"; gene_name "CNOT2"; ref_gene_id "ENSG00000111596";
chr12	StringTie	exon	70243748	70244189	1000	+	.	gene_id "MSTRG.42104"; transcript_id "ENST00000549750"; exon_number "1"; gene_name "CNOT2"; ref_gene_id "ENSG00000111596";
chr12	StringTie	exon	70278132	70278274	1000	+	.	gene_id "MSTRG.42104"; transcript_id "ENST00000549750"; exon_number "2"; gene_name "CNOT2"; ref_gene_id "ENSG00000111596";
chr12	StringTie	exon	70310895	70311017	1000	+	.	gene_id "MSTRG.42104"; transcript_id "ENST00000549750"; exon_number "3"; gene_name "CNOT2"; ref_gene_id "ENSG00000111596";
chr12	StringTie	exon	70319298	70319364	1000	+	.	gene_id "MSTRG.42104"; transcript_id "ENST00000549750"; exon_number "4"; gene_name "CNOT2"; ref_gene_id "ENSG00000111596";
chr12	StringTie	exon	70329423	70329570	1000	+	.	gene_id "MSTRG.42104"; transcript_id "ENST00000549750"; exon_number "5"; gene_name "CNOT2"; ref_gene_id "ENSG00000111596";
chr12	StringTie	exon	70330287	70330448	1000	+	.	gene_id "MSTRG.42104"; transcript_id "ENST00000549750"; exon_number "6"; gene_name "CNOT2"; ref_gene_id "ENSG00000111596";
chr12	StringTie	transcript	70335439	70338718	1000	+	.	gene_id "MSTRG.42104"; transcript_id "ENST00000549947"; gene_name "CNOT2"; ref_gene_id "ENSG00000111596";
chr12	StringTie	exon	70335439	70335563	1000	+	.	gene_id "MSTRG.42104"; transcript_id "ENST00000549947"; exon_number "1"; gene_name "CNOT2"; ref_gene_id "ENSG00000111596";
chr12	StringTie	exon	70337389	70337513	1000	+	.	gene_id "MSTRG.42104"; transcript_id "ENST00000549947"; exon_number "2"; gene_name "CNOT2"; ref_gene_id "ENSG00000111596";
chr12	StringTie	exon	70337756	70337820	1000	+	.	gene_id "MSTRG.42104"; transcript_id "ENST00000549947"; exon_number "3"; gene_name "CNOT2"; ref_gene_id "ENSG00000111596";
chr12	StringTie	exon	70338443	70338563	1000	+	.	gene_id "MSTRG.42104"; transcript_id "ENST00000549947"; exon_number "4"; gene_name "CNOT2"; ref_gene_id "ENSG00000111596";
chr12	StringTie	exon	70338666	70338718	1000	+	.	gene_id "MSTRG.42104"; transcript_id "ENST00000549947"; exon_number "5"; gene_name "CNOT2"; ref_gene_id "ENSG00000111596";
chr12	StringTie	transcript	70332398	70338686	1000	+	.	gene_id "MSTRG.42104"; transcript_id "ENST00000550155"; gene_name "CNOT2"; ref_gene_id "ENSG00000111596";
chr12	StringTie	exon	70332398	70332846	1000	+	.	gene_id "MSTRG.42104"; transcript_id "ENST00000550155"; exon_number "1"; gene_name "CNOT2"; ref_gene_id "ENSG00000111596";
chr12	StringTie	exon	70335438	70335563	1000	+	.	gene_id "MSTRG.42104"; transcript_id "ENST00000550155"; exon_number "2"; gene_name "CNOT2"; ref_gene_id "ENSG00000111596";
chr12	StringTie	exon	70337389	70337513	1000	+	.	gene_id "MSTRG.42104"; transcript_id "ENST00000550155"; exon_number "3"; gene_name "CNOT2"; ref_gene_id "ENSG00000111596";
chr12	StringTie	exon	70338443	70338563	1000	+	.	gene_id "MSTRG.42104"; transcript_id "ENST00000550155"; exon_number "4"; gene_name "CNOT2"; ref_gene_id "ENSG00000111596";
chr12	StringTie	exon	70338666	70338686	1000	+	.	gene_id "MSTRG.42104"; transcript_id "ENST00000550155"; exon_number "5"; gene_name "CNOT2"; ref_gene_id "ENSG00000111596";
chr12	StringTie	transcript	70243412	70342168	1000	+	.	gene_id "MSTRG.42104"; transcript_id "ENST00000550160"; gene_name "CNOT2"; ref_gene_id "ENSG00000111596";
chr12	StringTie	exon	70243412	70243480	1000	+	.	gene_id "MSTRG.42104"; transcript_id "ENST00000550160"; exon_number "1"; gene_name "CNOT2"; ref_gene_id "ENSG00000111596";
chr12	StringTie	exon	70278132	70278274	1000	+	.	gene_id "MSTRG.42104"; transcript_id "ENST00000550160"; exon_number "2"; gene_name "CNOT2"; ref_gene_id "ENSG00000111596";
chr12	StringTie	exon	70310895	70311017	1000	+	.	gene_id "MSTRG.42104"; transcript_id "ENST00000550160"; exon_number "3"; gene_name "CNOT2"; ref_gene_id "ENSG00000111596";
chr12	StringTie	exon	70319298	70319364	1000	+	.	gene_id "MSTRG.42104"; transcript_id "ENST00000550160"; exon_number "4"; gene_name "CNOT2"; ref_gene_id "ENSG00000111596";
chr12	StringTie	exon	70335438	70335563	1000	+	.	gene_id "MSTRG.42104"; transcript_id "ENST00000550160"; exon_number "5"; gene_name "CNOT2"; ref_gene_id "ENSG00000111596";
chr12	StringTie	exon	70337389	70337513	1000	+	.	gene_id "MSTRG.42104"; transcript_id "ENST00000550160"; exon_number "6"; gene_name "CNOT2"; ref_gene_id "ENSG00000111596";
chr12	StringTie	exon	70338443	70338563	1000	+	.	gene_id "MSTRG.42104"; transcript_id "ENST00000550160"; exon_number "7"; gene_name "CNOT2"; ref_gene_id "ENSG00000111596";
chr12	StringTie	exon	70338666	70338822	1000	+	.	gene_id "MSTRG.42104"; transcript_id "ENST00000550160"; exon_number "8"; gene_name "CNOT2"; ref_gene_id "ENSG00000111596";
chr12	StringTie	exon	70342107	70342168	1000	+	.	gene_id "MSTRG.42104"; transcript_id "ENST00000550160"; exon_number "9"; gene_name "CNOT2"; ref_gene_id "ENSG00000111596";
chr12	StringTie	transcript	70278132	70335464	1000	+	.	gene_id "MSTRG.42104"; transcript_id "ENST00000550194"; gene_name "CNOT2"; ref_gene_id "ENSG00000111596";
chr12	StringTie	exon	70278132	70278274	1000	+	.	gene_id "MSTRG.42104"; transcript_id "ENST00000550194"; exon_number "1"; gene_name "CNOT2"; ref_gene_id "ENSG00000111596";
chr12	StringTie	exon	70310895	70311017	1000	+	.	gene_id "MSTRG.42104"; transcript_id "ENST00000550194"; exon_number "2"; gene_name "CNOT2"; ref_gene_id "ENSG00000111596";
chr12	StringTie	exon	70319298	70319364	1000	+	.	gene_id "MSTRG.42104"; transcript_id "ENST00000550194"; exon_number "3"; gene_name "CNOT2"; ref_gene_id "ENSG00000111596";
chr12	StringTie	exon	70329423	70329570	1000	+	.	gene_id "MSTRG.42104"; transcript_id "ENST00000550194"; exon_number "4"; gene_name "CNOT2"; ref_gene_id "ENSG00000111596";
chr12	StringTie	exon	70330287	70330469	1000	+	.	gene_id "MSTRG.42104"; transcript_id "ENST00000550194"; exon_number "5"; gene_name "CNOT2"; ref_gene_id "ENSG00000111596";
chr12	StringTie	exon	70332791	70332846	1000	+	.	gene_id "MSTRG.42104"; transcript_id "ENST00000550194"; exon_number "6"; gene_name "CNOT2"; ref_gene_id "ENSG00000111596";
chr12	StringTie	exon	70335438	70335464	1000	+	.	gene_id "MSTRG.42104"; transcript_id "ENST00000550194"; exon_number "7"; gene_name "CNOT2"; ref_gene_id "ENSG00000111596";
chr12	StringTie	transcript	70243448	70332846	1000	+	.	gene_id "MSTRG.42104"; transcript_id "ENST00000550641"; gene_name "CNOT2"; ref_gene_id "ENSG00000111596";
chr12	StringTie	exon	70243448	70243480	1000	+	.	gene_id "MSTRG.42104"; transcript_id "ENST00000550641"; exon_number "1"; gene_name "CNOT2"; ref_gene_id "ENSG00000111596";
chr12	StringTie	exon	70278132	70278274	1000	+	.	gene_id "MSTRG.42104"; transcript_id "ENST00000550641"; exon_number "2"; gene_name "CNOT2"; ref_gene_id "ENSG00000111596";
chr12	StringTie	exon	70285400	70285586	1000	+	.	gene_id "MSTRG.42104"; transcript_id "ENST00000550641"; exon_number "3"; gene_name "CNOT2"; ref_gene_id "ENSG00000111596";
chr12	StringTie	exon	70310895	70311017	1000	+	.	gene_id "MSTRG.42104"; transcript_id "ENST00000550641"; exon_number "4"; gene_name "CNOT2"; ref_gene_id "ENSG00000111596";
chr12	StringTie	exon	70319298	70319364	1000	+	.	gene_id "MSTRG.42104"; transcript_id "ENST00000550641"; exon_number "5"; gene_name "CNOT2"; ref_gene_id "ENSG00000111596";
chr12	StringTie	exon	70329423	70329570	1000	+	.	gene_id "MSTRG.42104"; transcript_id "ENST00000550641"; exon_number "6"; gene_name "CNOT2"; ref_gene_id "ENSG00000111596";
chr12	StringTie	exon	70330287	70330469	1000	+	.	gene_id "MSTRG.42104"; transcript_id "ENST00000550641"; exon_number "7"; gene_name "CNOT2"; ref_gene_id "ENSG00000111596";
chr12	StringTie	exon	70332767	70332846	1000	+	.	gene_id "MSTRG.42104"; transcript_id "ENST00000550641"; exon_number "8"; gene_name "CNOT2"; ref_gene_id "ENSG00000111596";
chr12	StringTie	transcript	70343947	70353923	1000	+	.	gene_id "MSTRG.42104"; transcript_id "ENST00000550705"; gene_name "CNOT2"; ref_gene_id "ENSG00000111596";
chr12	StringTie	exon	70343947	70344228	1000	+	.	gene_id "MSTRG.42104"; transcript_id "ENST00000550705"; exon_number "1"; gene_name "CNOT2"; ref_gene_id "ENSG00000111596";
chr12	StringTie	exon	70346180	70346324	1000	+	.	gene_id "MSTRG.42104"; transcript_id "ENST00000550705"; exon_number "2"; gene_name "CNOT2"; ref_gene_id "ENSG00000111596";
chr12	StringTie	exon	70353829	70353923	1000	+	.	gene_id "MSTRG.42104"; transcript_id "ENST00000550705"; exon_number "3"; gene_name "CNOT2"; ref_gene_id "ENSG00000111596";
chr12	StringTie	transcript	70243751	70353913	1000	+	.	gene_id "MSTRG.42104"; transcript_id "ENST00000551043"; gene_name "CNOT2"; ref_gene_id "ENSG00000111596";
chr12	StringTie	exon	70243751	70244322	1000	+	.	gene_id "MSTRG.42104"; transcript_id "ENST00000551043"; exon_number "1"; gene_name "CNOT2"; ref_gene_id "ENSG00000111596";
chr12	StringTie	exon	70278132	70278274	1000	+	.	gene_id "MSTRG.42104"; transcript_id "ENST00000551043"; exon_number "2"; gene_name "CNOT2"; ref_gene_id "ENSG00000111596";
chr12	StringTie	exon	70310895	70311017	1000	+	.	gene_id "MSTRG.42104"; transcript_id "ENST00000551043"; exon_number "3"; gene_name "CNOT2"; ref_gene_id "ENSG00000111596";
chr12	StringTie	exon	70319298	70319364	1000	+	.	gene_id "MSTRG.42104"; transcript_id "ENST00000551043"; exon_number "4"; gene_name "CNOT2"; ref_gene_id "ENSG00000111596";
chr12	StringTie	exon	70329423	70329570	1000	+	.	gene_id "MSTRG.42104"; transcript_id "ENST00000551043"; exon_number "5"; gene_name "CNOT2"; ref_gene_id "ENSG00000111596";
chr12	StringTie	exon	70330287	70330469	1000	+	.	gene_id "MSTRG.42104"; transcript_id "ENST00000551043"; exon_number "6"; gene_name "CNOT2"; ref_gene_id "ENSG00000111596";
chr12	StringTie	exon	70332767	70332846	1000	+	.	gene_id "MSTRG.42104"; transcript_id "ENST00000551043"; exon_number "7"; gene_name "CNOT2"; ref_gene_id "ENSG00000111596";
chr12	StringTie	exon	70335438	70335563	1000	+	.	gene_id "MSTRG.42104"; transcript_id "ENST00000551043"; exon_number "8"; gene_name "CNOT2"; ref_gene_id "ENSG00000111596";
chr12	StringTie	exon	70337389	70337513	1000	+	.	gene_id "MSTRG.42104"; transcript_id "ENST00000551043"; exon_number "9"; gene_name "CNOT2"; ref_gene_id "ENSG00000111596";
chr12	StringTie	exon	70338443	70338563	1000	+	.	gene_id "MSTRG.42104"; transcript_id "ENST00000551043"; exon_number "10"; gene_name "CNOT2"; ref_gene_id "ENSG00000111596";
chr12	StringTie	exon	70338666	70338822	1000	+	.	gene_id "MSTRG.42104"; transcript_id "ENST00000551043"; exon_number "11"; gene_name "CNOT2"; ref_gene_id "ENSG00000111596";
chr12	StringTie	exon	70342107	70342168	1000	+	.	gene_id "MSTRG.42104"; transcript_id "ENST00000551043"; exon_number "12"; gene_name "CNOT2"; ref_gene_id "ENSG00000111596";
chr12	StringTie	exon	70342258	70342307	1000	+	.	gene_id "MSTRG.42104"; transcript_id "ENST00000551043"; exon_number "13"; gene_name "CNOT2"; ref_gene_id "ENSG00000111596";
chr12	StringTie	exon	70344128	70344228	1000	+	.	gene_id "MSTRG.42104"; transcript_id "ENST00000551043"; exon_number "14"; gene_name "CNOT2"; ref_gene_id "ENSG00000111596";
chr12	StringTie	exon	70346180	70346324	1000	+	.	gene_id "MSTRG.42104"; transcript_id "ENST00000551043"; exon_number "15"; gene_name "CNOT2"; ref_gene_id "ENSG00000111596";
chr12	StringTie	exon	70353829	70353913	1000	+	.	gene_id "MSTRG.42104"; transcript_id "ENST00000551043"; exon_number "16"; gene_name "CNOT2"; ref_gene_id "ENSG00000111596";
chr12	StringTie	transcript	70243424	70329489	1000	+	.	gene_id "MSTRG.42104"; transcript_id "ENST00000551132"; gene_name "CNOT2"; ref_gene_id "ENSG00000111596";
chr12	StringTie	exon	70243424	70243480	1000	+	.	gene_id "MSTRG.42104"; transcript_id "ENST00000551132"; exon_number "1"; gene_name "CNOT2"; ref_gene_id "ENSG00000111596";
chr12	StringTie	exon	70278132	70278274	1000	+	.	gene_id "MSTRG.42104"; transcript_id "ENST00000551132"; exon_number "2"; gene_name "CNOT2"; ref_gene_id "ENSG00000111596";
chr12	StringTie	exon	70301705	70301865	1000	+	.	gene_id "MSTRG.42104"; transcript_id "ENST00000551132"; exon_number "3"; gene_name "CNOT2"; ref_gene_id "ENSG00000111596";
chr12	StringTie	exon	70310895	70311017	1000	+	.	gene_id "MSTRG.42104"; transcript_id "ENST00000551132"; exon_number "4"; gene_name "CNOT2"; ref_gene_id "ENSG00000111596";
chr12	StringTie	exon	70319298	70319364	1000	+	.	gene_id "MSTRG.42104"; transcript_id "ENST00000551132"; exon_number "5"; gene_name "CNOT2"; ref_gene_id "ENSG00000111596";
chr12	StringTie	exon	70329423	70329489	1000	+	.	gene_id "MSTRG.42104"; transcript_id "ENST00000551132"; exon_number "6"; gene_name "CNOT2"; ref_gene_id "ENSG00000111596";
chr12	StringTie	transcript	70243445	70278450	1000	+	.	gene_id "MSTRG.42104"; transcript_id "ENST00000551179"; gene_name "CNOT2"; ref_gene_id "ENSG00000111596";
chr12	StringTie	exon	70243445	70243480	1000	+	.	gene_id "MSTRG.42104"; transcript_id "ENST00000551179"; exon_number "1"; gene_name "CNOT2"; ref_gene_id "ENSG00000111596";
chr12	StringTie	exon	70278132	70278450	1000	+	.	gene_id "MSTRG.42104"; transcript_id "ENST00000551179"; exon_number "2"; gene_name "CNOT2"; ref_gene_id "ENSG00000111596";
chr12	StringTie	transcript	70341990	70353902	1000	+	.	gene_id "MSTRG.42104"; transcript_id "ENST00000551434"; gene_name "CNOT2"; ref_gene_id "ENSG00000111596";
chr12	StringTie	exon	70341990	70342168	1000	+	.	gene_id "MSTRG.42104"; transcript_id "ENST00000551434"; exon_number "1"; gene_name "CNOT2"; ref_gene_id "ENSG00000111596";
chr12	StringTie	exon	70342258	70342307	1000	+	.	gene_id "MSTRG.42104"; transcript_id "ENST00000551434"; exon_number "2"; gene_name "CNOT2"; ref_gene_id "ENSG00000111596";
chr12	StringTie	exon	70344128	70344228	1000	+	.	gene_id "MSTRG.42104"; transcript_id "ENST00000551434"; exon_number "3"; gene_name "CNOT2"; ref_gene_id "ENSG00000111596";
chr12	StringTie	exon	70346180	70346324	1000	+	.	gene_id "MSTRG.42104"; transcript_id "ENST00000551434"; exon_number "4"; gene_name "CNOT2"; ref_gene_id "ENSG00000111596";
chr12	StringTie	exon	70353829	70353902	1000	+	.	gene_id "MSTRG.42104"; transcript_id "ENST00000551434"; exon_number "5"; gene_name "CNOT2"; ref_gene_id "ENSG00000111596";
chr12	StringTie	transcript	70334435	70353937	1000	+	.	gene_id "MSTRG.42104"; transcript_id "ENST00000551483"; gene_name "CNOT2"; ref_gene_id "ENSG00000111596";
chr12	StringTie	exon	70334435	70338563	1000	+	.	gene_id "MSTRG.42104"; transcript_id "ENST00000551483"; exon_number "1"; gene_name "CNOT2"; ref_gene_id "ENSG00000111596";
chr12	StringTie	exon	70338666	70338822	1000	+	.	gene_id "MSTRG.42104"; transcript_id "ENST00000551483"; exon_number "2"; gene_name "CNOT2"; ref_gene_id "ENSG00000111596";
chr12	StringTie	exon	70342107	70342168	1000	+	.	gene_id "MSTRG.42104"; transcript_id "ENST00000551483"; exon_number "3"; gene_name "CNOT2"; ref_gene_id "ENSG00000111596";
chr12	StringTie	exon	70342258	70342307	1000	+	.	gene_id "MSTRG.42104"; transcript_id "ENST00000551483"; exon_number "4"; gene_name "CNOT2"; ref_gene_id "ENSG00000111596";
chr12	StringTie	exon	70344128	70344228	1000	+	.	gene_id "MSTRG.42104"; transcript_id "ENST00000551483"; exon_number "5"; gene_name "CNOT2"; ref_gene_id "ENSG00000111596";
chr12	StringTie	exon	70346180	70346324	1000	+	.	gene_id "MSTRG.42104"; transcript_id "ENST00000551483"; exon_number "6"; gene_name "CNOT2"; ref_gene_id "ENSG00000111596";
chr12	StringTie	exon	70353829	70353937	1000	+	.	gene_id "MSTRG.42104"; transcript_id "ENST00000551483"; exon_number "7"; gene_name "CNOT2"; ref_gene_id "ENSG00000111596";
chr12	StringTie	transcript	70243421	70319363	1000	+	.	gene_id "MSTRG.42104"; transcript_id "ENST00000551661"; gene_name "CNOT2"; ref_gene_id "ENSG00000111596";
chr12	StringTie	exon	70243421	70243480	1000	+	.	gene_id "MSTRG.42104"; transcript_id "ENST00000551661"; exon_number "1"; gene_name "CNOT2"; ref_gene_id "ENSG00000111596";
chr12	StringTie	exon	70278132	70278274	1000	+	.	gene_id "MSTRG.42104"; transcript_id "ENST00000551661"; exon_number "2"; gene_name "CNOT2"; ref_gene_id "ENSG00000111596";
chr12	StringTie	exon	70294237	70294294	1000	+	.	gene_id "MSTRG.42104"; transcript_id "ENST00000551661"; exon_number "3"; gene_name "CNOT2"; ref_gene_id "ENSG00000111596";
chr12	StringTie	exon	70297759	70297879	1000	+	.	gene_id "MSTRG.42104"; transcript_id "ENST00000551661"; exon_number "4"; gene_name "CNOT2"; ref_gene_id "ENSG00000111596";
chr12	StringTie	exon	70310895	70311017	1000	+	.	gene_id "MSTRG.42104"; transcript_id "ENST00000551661"; exon_number "5"; gene_name "CNOT2"; ref_gene_id "ENSG00000111596";
chr12	StringTie	exon	70319298	70319363	1000	+	.	gene_id "MSTRG.42104"; transcript_id "ENST00000551661"; exon_number "6"; gene_name "CNOT2"; ref_gene_id "ENSG00000111596";
chr12	StringTie	transcript	70342269	70346626	1000	+	.	gene_id "MSTRG.42104"; transcript_id "ENST00000551710"; gene_name "CNOT2"; ref_gene_id "ENSG00000111596";
chr12	StringTie	exon	70342269	70342307	1000	+	.	gene_id "MSTRG.42104"; transcript_id "ENST00000551710"; exon_number "1"; gene_name "CNOT2"; ref_gene_id "ENSG00000111596";
chr12	StringTie	exon	70344128	70344228	1000	+	.	gene_id "MSTRG.42104"; transcript_id "ENST00000551710"; exon_number "2"; gene_name "CNOT2"; ref_gene_id "ENSG00000111596";
chr12	StringTie	exon	70346180	70346626	1000	+	.	gene_id "MSTRG.42104"; transcript_id "ENST00000551710"; exon_number "3"; gene_name "CNOT2"; ref_gene_id "ENSG00000111596";
chr12	StringTie	transcript	70278132	70332846	1000	+	.	gene_id "MSTRG.42104"; transcript_id "ENST00000551873"; gene_name "CNOT2"; ref_gene_id "ENSG00000111596";
chr12	StringTie	exon	70278132	70278274	1000	+	.	gene_id "MSTRG.42104"; transcript_id "ENST00000551873"; exon_number "1"; gene_name "CNOT2"; ref_gene_id "ENSG00000111596";
chr12	StringTie	exon	70310895	70311017	1000	+	.	gene_id "MSTRG.42104"; transcript_id "ENST00000551873"; exon_number "2"; gene_name "CNOT2"; ref_gene_id "ENSG00000111596";
chr12	StringTie	exon	70329423	70329570	1000	+	.	gene_id "MSTRG.42104"; transcript_id "ENST00000551873"; exon_number "3"; gene_name "CNOT2"; ref_gene_id "ENSG00000111596";
chr12	StringTie	exon	70330287	70330469	1000	+	.	gene_id "MSTRG.42104"; transcript_id "ENST00000551873"; exon_number "4"; gene_name "CNOT2"; ref_gene_id "ENSG00000111596";
chr12	StringTie	exon	70332767	70332846	1000	+	.	gene_id "MSTRG.42104"; transcript_id "ENST00000551873"; exon_number "5"; gene_name "CNOT2"; ref_gene_id "ENSG00000111596";
chr12	StringTie	transcript	70310963	70331698	1000	+	.	gene_id "MSTRG.42104"; transcript_id "ENST00000552151"; gene_name "CNOT2"; ref_gene_id "ENSG00000111596";
chr12	StringTie	exon	70310963	70311017	1000	+	.	gene_id "MSTRG.42104"; transcript_id "ENST00000552151"; exon_number "1"; gene_name "CNOT2"; ref_gene_id "ENSG00000111596";
chr12	StringTie	exon	70319298	70319364	1000	+	.	gene_id "MSTRG.42104"; transcript_id "ENST00000552151"; exon_number "2"; gene_name "CNOT2"; ref_gene_id "ENSG00000111596";
chr12	StringTie	exon	70329423	70329570	1000	+	.	gene_id "MSTRG.42104"; transcript_id "ENST00000552151"; exon_number "3"; gene_name "CNOT2"; ref_gene_id "ENSG00000111596";
chr12	StringTie	exon	70330287	70331698	1000	+	.	gene_id "MSTRG.42104"; transcript_id "ENST00000552151"; exon_number "4"; gene_name "CNOT2"; ref_gene_id "ENSG00000111596";
chr12	StringTie	transcript	70242994	70338505	1000	+	.	gene_id "MSTRG.42104"; transcript_id "ENST00000552231"; gene_name "CNOT2"; ref_gene_id "ENSG00000111596";
chr12	StringTie	exon	70242994	70243480	1000	+	.	gene_id "MSTRG.42104"; transcript_id "ENST00000552231"; exon_number "1"; gene_name "CNOT2"; ref_gene_id "ENSG00000111596";
chr12	StringTie	exon	70278132	70278274	1000	+	.	gene_id "MSTRG.42104"; transcript_id "ENST00000552231"; exon_number "2"; gene_name "CNOT2"; ref_gene_id "ENSG00000111596";
chr12	StringTie	exon	70310895	70311017	1000	+	.	gene_id "MSTRG.42104"; transcript_id "ENST00000552231"; exon_number "3"; gene_name "CNOT2"; ref_gene_id "ENSG00000111596";
chr12	StringTie	exon	70319298	70319364	1000	+	.	gene_id "MSTRG.42104"; transcript_id "ENST00000552231"; exon_number "4"; gene_name "CNOT2"; ref_gene_id "ENSG00000111596";
chr12	StringTie	exon	70329423	70329570	1000	+	.	gene_id "MSTRG.42104"; transcript_id "ENST00000552231"; exon_number "5"; gene_name "CNOT2"; ref_gene_id "ENSG00000111596";
chr12	StringTie	exon	70330287	70330469	1000	+	.	gene_id "MSTRG.42104"; transcript_id "ENST00000552231"; exon_number "6"; gene_name "CNOT2"; ref_gene_id "ENSG00000111596";
chr12	StringTie	exon	70332767	70332846	1000	+	.	gene_id "MSTRG.42104"; transcript_id "ENST00000552231"; exon_number "7"; gene_name "CNOT2"; ref_gene_id "ENSG00000111596";
chr12	StringTie	exon	70335438	70335563	1000	+	.	gene_id "MSTRG.42104"; transcript_id "ENST00000552231"; exon_number "8"; gene_name "CNOT2"; ref_gene_id "ENSG00000111596";
chr12	StringTie	exon	70337389	70337513	1000	+	.	gene_id "MSTRG.42104"; transcript_id "ENST00000552231"; exon_number "9"; gene_name "CNOT2"; ref_gene_id "ENSG00000111596";
chr12	StringTie	exon	70338443	70338505	1000	+	.	gene_id "MSTRG.42104"; transcript_id "ENST00000552231"; exon_number "10"; gene_name "CNOT2"; ref_gene_id "ENSG00000111596";
chr12	StringTie	transcript	70243410	70330459	1000	+	.	gene_id "MSTRG.42104"; transcript_id "ENST00000552319"; gene_name "CNOT2"; ref_gene_id "ENSG00000111596";
chr12	StringTie	exon	70243410	70243480	1000	+	.	gene_id "MSTRG.42104"; transcript_id "ENST00000552319"; exon_number "1"; gene_name "CNOT2"; ref_gene_id "ENSG00000111596";
chr12	StringTie	exon	70278132	70278274	1000	+	.	gene_id "MSTRG.42104"; transcript_id "ENST00000552319"; exon_number "2"; gene_name "CNOT2"; ref_gene_id "ENSG00000111596";
chr12	StringTie	exon	70294237	70294294	1000	+	.	gene_id "MSTRG.42104"; transcript_id "ENST00000552319"; exon_number "3"; gene_name "CNOT2"; ref_gene_id "ENSG00000111596";
chr12	StringTie	exon	70310895	70311017	1000	+	.	gene_id "MSTRG.42104"; transcript_id "ENST00000552319"; exon_number "4"; gene_name "CNOT2"; ref_gene_id "ENSG00000111596";
chr12	StringTie	exon	70319298	70319364	1000	+	.	gene_id "MSTRG.42104"; transcript_id "ENST00000552319"; exon_number "5"; gene_name "CNOT2"; ref_gene_id "ENSG00000111596";
chr12	StringTie	exon	70329423	70329570	1000	+	.	gene_id "MSTRG.42104"; transcript_id "ENST00000552319"; exon_number "6"; gene_name "CNOT2"; ref_gene_id "ENSG00000111596";
chr12	StringTie	exon	70330287	70330459	1000	+	.	gene_id "MSTRG.42104"; transcript_id "ENST00000552319"; exon_number "7"; gene_name "CNOT2"; ref_gene_id "ENSG00000111596";
chr12	StringTie	transcript	70243443	70307901	1000	+	.	gene_id "MSTRG.42104"; transcript_id "ENST00000552422"; gene_name "CNOT2"; ref_gene_id "ENSG00000111596";
chr12	StringTie	exon	70243443	70243480	1000	+	.	gene_id "MSTRG.42104"; transcript_id "ENST00000552422"; exon_number "1"; gene_name "CNOT2"; ref_gene_id "ENSG00000111596";
chr12	StringTie	exon	70278132	70278274	1000	+	.	gene_id "MSTRG.42104"; transcript_id "ENST00000552422"; exon_number "2"; gene_name "CNOT2"; ref_gene_id "ENSG00000111596";
chr12	StringTie	exon	70294237	70294294	1000	+	.	gene_id "MSTRG.42104"; transcript_id "ENST00000552422"; exon_number "3"; gene_name "CNOT2"; ref_gene_id "ENSG00000111596";
chr12	StringTie	exon	70307698	70307901	1000	+	.	gene_id "MSTRG.42104"; transcript_id "ENST00000552422"; exon_number "4"; gene_name "CNOT2"; ref_gene_id "ENSG00000111596";
chr12	StringTie	transcript	70243442	70337484	1000	+	.	gene_id "MSTRG.42104"; transcript_id "ENST00000552483"; gene_name "CNOT2"; ref_gene_id "ENSG00000111596";
chr12	StringTie	exon	70243442	70243480	1000	+	.	gene_id "MSTRG.42104"; transcript_id "ENST00000552483"; exon_number "1"; gene_name "CNOT2"; ref_gene_id "ENSG00000111596";
chr12	StringTie	exon	70278132	70278274	1000	+	.	gene_id "MSTRG.42104"; transcript_id "ENST00000552483"; exon_number "2"; gene_name "CNOT2"; ref_gene_id "ENSG00000111596";
chr12	StringTie	exon	70290727	70290803	1000	+	.	gene_id "MSTRG.42104"; transcript_id "ENST00000552483"; exon_number "3"; gene_name "CNOT2"; ref_gene_id "ENSG00000111596";
chr12	StringTie	exon	70294071	70294294	1000	+	.	gene_id "MSTRG.42104"; transcript_id "ENST00000552483"; exon_number "4"; gene_name "CNOT2"; ref_gene_id "ENSG00000111596";
chr12	StringTie	exon	70310895	70311017	1000	+	.	gene_id "MSTRG.42104"; transcript_id "ENST00000552483"; exon_number "5"; gene_name "CNOT2"; ref_gene_id "ENSG00000111596";
chr12	StringTie	exon	70319298	70319364	1000	+	.	gene_id "MSTRG.42104"; transcript_id "ENST00000552483"; exon_number "6"; gene_name "CNOT2"; ref_gene_id "ENSG00000111596";
chr12	StringTie	exon	70335438	70335563	1000	+	.	gene_id "MSTRG.42104"; transcript_id "ENST00000552483"; exon_number "7"; gene_name "CNOT2"; ref_gene_id "ENSG00000111596";
chr12	StringTie	exon	70337389	70337484	1000	+	.	gene_id "MSTRG.42104"; transcript_id "ENST00000552483"; exon_number "8"; gene_name "CNOT2"; ref_gene_id "ENSG00000111596";
chr12	StringTie	transcript	70337483	70346066	1000	+	.	gene_id "MSTRG.42104"; transcript_id "ENST00000552599"; gene_name "CNOT2"; ref_gene_id "ENSG00000111596";
chr12	StringTie	exon	70337483	70337513	1000	+	.	gene_id "MSTRG.42104"; transcript_id "ENST00000552599"; exon_number "1"; gene_name "CNOT2"; ref_gene_id "ENSG00000111596";
chr12	StringTie	exon	70338443	70338563	1000	+	.	gene_id "MSTRG.42104"; transcript_id "ENST00000552599"; exon_number "2"; gene_name "CNOT2"; ref_gene_id "ENSG00000111596";
chr12	StringTie	exon	70338666	70338822	1000	+	.	gene_id "MSTRG.42104"; transcript_id "ENST00000552599"; exon_number "3"; gene_name "CNOT2"; ref_gene_id "ENSG00000111596";
chr12	StringTie	exon	70342107	70342168	1000	+	.	gene_id "MSTRG.42104"; transcript_id "ENST00000552599"; exon_number "4"; gene_name "CNOT2"; ref_gene_id "ENSG00000111596";
chr12	StringTie	exon	70342258	70342307	1000	+	.	gene_id "MSTRG.42104"; transcript_id "ENST00000552599"; exon_number "5"; gene_name "CNOT2"; ref_gene_id "ENSG00000111596";
chr12	StringTie	exon	70344128	70346066	1000	+	.	gene_id "MSTRG.42104"; transcript_id "ENST00000552599"; exon_number "6"; gene_name "CNOT2"; ref_gene_id "ENSG00000111596";
chr12	StringTie	transcript	70243433	70338755	1000	+	.	gene_id "MSTRG.42104"; transcript_id "ENST00000552915"; gene_name "CNOT2"; ref_gene_id "ENSG00000111596";
chr12	StringTie	exon	70243433	70243480	1000	+	.	gene_id "MSTRG.42104"; transcript_id "ENST00000552915"; exon_number "1"; gene_name "CNOT2"; ref_gene_id "ENSG00000111596";
chr12	StringTie	exon	70278132	70278274	1000	+	.	gene_id "MSTRG.42104"; transcript_id "ENST00000552915"; exon_number "2"; gene_name "CNOT2"; ref_gene_id "ENSG00000111596";
chr12	StringTie	exon	70310895	70311017	1000	+	.	gene_id "MSTRG.42104"; transcript_id "ENST00000552915"; exon_number "3"; gene_name "CNOT2"; ref_gene_id "ENSG00000111596";
chr12	StringTie	exon	70319298	70319364	1000	+	.	gene_id "MSTRG.42104"; transcript_id "ENST00000552915"; exon_number "4"; gene_name "CNOT2"; ref_gene_id "ENSG00000111596";
chr12	StringTie	exon	70329423	70329570	1000	+	.	gene_id "MSTRG.42104"; transcript_id "ENST00000552915"; exon_number "5"; gene_name "CNOT2"; ref_gene_id "ENSG00000111596";
chr12	StringTie	exon	70332767	70332846	1000	+	.	gene_id "MSTRG.42104"; transcript_id "ENST00000552915"; exon_number "6"; gene_name "CNOT2"; ref_gene_id "ENSG00000111596";
chr12	StringTie	exon	70335438	70335563	1000	+	.	gene_id "MSTRG.42104"; transcript_id "ENST00000552915"; exon_number "7"; gene_name "CNOT2"; ref_gene_id "ENSG00000111596";
chr12	StringTie	exon	70337389	70337513	1000	+	.	gene_id "MSTRG.42104"; transcript_id "ENST00000552915"; exon_number "8"; gene_name "CNOT2"; ref_gene_id "ENSG00000111596";
chr12	StringTie	exon	70338443	70338563	1000	+	.	gene_id "MSTRG.42104"; transcript_id "ENST00000552915"; exon_number "9"; gene_name "CNOT2"; ref_gene_id "ENSG00000111596";
chr12	StringTie	exon	70338666	70338755	1000	+	.	gene_id "MSTRG.42104"; transcript_id "ENST00000552915"; exon_number "10"; gene_name "CNOT2"; ref_gene_id "ENSG00000111596";
chr12	StringTie	transcript	70243449	70319351	1000	+	.	gene_id "MSTRG.42104"; transcript_id "ENST00000553020"; gene_name "CNOT2"; ref_gene_id "ENSG00000111596";
chr12	StringTie	exon	70243449	70243480	1000	+	.	gene_id "MSTRG.42104"; transcript_id "ENST00000553020"; exon_number "1"; gene_name "CNOT2"; ref_gene_id "ENSG00000111596";
chr12	StringTie	exon	70278132	70278274	1000	+	.	gene_id "MSTRG.42104"; transcript_id "ENST00000553020"; exon_number "2"; gene_name "CNOT2"; ref_gene_id "ENSG00000111596";
chr12	StringTie	exon	70294071	70294294	1000	+	.	gene_id "MSTRG.42104"; transcript_id "ENST00000553020"; exon_number "3"; gene_name "CNOT2"; ref_gene_id "ENSG00000111596";
chr12	StringTie	exon	70310895	70311017	1000	+	.	gene_id "MSTRG.42104"; transcript_id "ENST00000553020"; exon_number "4"; gene_name "CNOT2"; ref_gene_id "ENSG00000111596";
chr12	StringTie	exon	70319298	70319351	1000	+	.	gene_id "MSTRG.42104"; transcript_id "ENST00000553020"; exon_number "5"; gene_name "CNOT2"; ref_gene_id "ENSG00000111596";
chr12	StringTie	transcript	70243424	70294123	1000	+	.	gene_id "MSTRG.42104"; transcript_id "ENST00000553078"; gene_name "CNOT2"; ref_gene_id "ENSG00000111596";
chr12	StringTie	exon	70243424	70243480	1000	+	.	gene_id "MSTRG.42104"; transcript_id "ENST00000553078"; exon_number "1"; gene_name "CNOT2"; ref_gene_id "ENSG00000111596";
chr12	StringTie	exon	70278132	70278274	1000	+	.	gene_id "MSTRG.42104"; transcript_id "ENST00000553078"; exon_number "2"; gene_name "CNOT2"; ref_gene_id "ENSG00000111596";
chr12	StringTie	exon	70285400	70285586	1000	+	.	gene_id "MSTRG.42104"; transcript_id "ENST00000553078"; exon_number "3"; gene_name "CNOT2"; ref_gene_id "ENSG00000111596";
chr12	StringTie	exon	70294071	70294123	1000	+	.	gene_id "MSTRG.42104"; transcript_id "ENST00000553078"; exon_number "4"; gene_name "CNOT2"; ref_gene_id "ENSG00000111596";
chr12	StringTie	transcript	70242710	70356745	1000	+	.	gene_id "MSTRG.42104"; transcript_id "MSTRG.42104.1";
chr12	StringTie	exon	70242710	70242755	1000	+	.	gene_id "MSTRG.42104"; transcript_id "MSTRG.42104.1"; exon_number "1";
chr12	StringTie	exon	70242812	70243480	1000	+	.	gene_id "MSTRG.42104"; transcript_id "MSTRG.42104.1"; exon_number "2";
chr12	StringTie	exon	70256785	70256899	1000	+	.	gene_id "MSTRG.42104"; transcript_id "MSTRG.42104.1"; exon_number "3";
chr12	StringTie	exon	70278132	70278274	1000	+	.	gene_id "MSTRG.42104"; transcript_id "MSTRG.42104.1"; exon_number "4";
chr12	StringTie	exon	70294237	70294294	1000	+	.	gene_id "MSTRG.42104"; transcript_id "MSTRG.42104.1"; exon_number "5";
chr12	StringTie	exon	70310895	70311017	1000	+	.	gene_id "MSTRG.42104"; transcript_id "MSTRG.42104.1"; exon_number "6";
chr12	StringTie	exon	70319298	70319364	1000	+	.	gene_id "MSTRG.42104"; transcript_id "MSTRG.42104.1"; exon_number "7";
chr12	StringTie	exon	70329423	70329570	1000	+	.	gene_id "MSTRG.42104"; transcript_id "MSTRG.42104.1"; exon_number "8";
chr12	StringTie	exon	70330287	70330469	1000	+	.	gene_id "MSTRG.42104"; transcript_id "MSTRG.42104.1"; exon_number "9";
chr12	StringTie	exon	70332767	70332846	1000	+	.	gene_id "MSTRG.42104"; transcript_id "MSTRG.42104.1"; exon_number "10";
chr12	StringTie	exon	70335438	70335563	1000	+	.	gene_id "MSTRG.42104"; transcript_id "MSTRG.42104.1"; exon_number "11";
chr12	StringTie	exon	70337389	70337513	1000	+	.	gene_id "MSTRG.42104"; transcript_id "MSTRG.42104.1"; exon_number "12";
chr12	StringTie	exon	70338443	70338563	1000	+	.	gene_id "MSTRG.42104"; transcript_id "MSTRG.42104.1"; exon_number "13";
chr12	StringTie	exon	70338666	70338822	1000	+	.	gene_id "MSTRG.42104"; transcript_id "MSTRG.42104.1"; exon_number "14";
chr12	StringTie	exon	70342107	70342168	1000	+	.	gene_id "MSTRG.42104"; transcript_id "MSTRG.42104.1"; exon_number "15";
chr12	StringTie	exon	70342258	70342307	1000	+	.	gene_id "MSTRG.42104"; transcript_id "MSTRG.42104.1"; exon_number "16";
chr12	StringTie	exon	70344128	70344228	1000	+	.	gene_id "MSTRG.42104"; transcript_id "MSTRG.42104.1"; exon_number "17";
chr12	StringTie	exon	70346180	70346324	1000	+	.	gene_id "MSTRG.42104"; transcript_id "MSTRG.42104.1"; exon_number "18";
chr12	StringTie	exon	70353829	70356745	1000	+	.	gene_id "MSTRG.42104"; transcript_id "MSTRG.42104.1"; exon_number "19";
chr12	StringTie	transcript	70242903	70356620	1000	+	.	gene_id "MSTRG.42104"; transcript_id "MSTRG.42104.10";
chr12	StringTie	exon	70242903	70243480	1000	+	.	gene_id "MSTRG.42104"; transcript_id "MSTRG.42104.10"; exon_number "1";
chr12	StringTie	exon	70278132	70278274	1000	+	.	gene_id "MSTRG.42104"; transcript_id "MSTRG.42104.10"; exon_number "2";
chr12	StringTie	exon	70294237	70294294	1000	+	.	gene_id "MSTRG.42104"; transcript_id "MSTRG.42104.10"; exon_number "3";
chr12	StringTie	exon	70310895	70311017	1000	+	.	gene_id "MSTRG.42104"; transcript_id "MSTRG.42104.10"; exon_number "4";
chr12	StringTie	exon	70319298	70319364	1000	+	.	gene_id "MSTRG.42104"; transcript_id "MSTRG.42104.10"; exon_number "5";
chr12	StringTie	exon	70335438	70335563	1000	+	.	gene_id "MSTRG.42104"; transcript_id "MSTRG.42104.10"; exon_number "6";
chr12	StringTie	exon	70337389	70337513	1000	+	.	gene_id "MSTRG.42104"; transcript_id "MSTRG.42104.10"; exon_number "7";
chr12	StringTie	exon	70337756	70337820	1000	+	.	gene_id "MSTRG.42104"; transcript_id "MSTRG.42104.10"; exon_number "8";
chr12	StringTie	exon	70338443	70338563	1000	+	.	gene_id "MSTRG.42104"; transcript_id "MSTRG.42104.10"; exon_number "9";
chr12	StringTie	exon	70338666	70338822	1000	+	.	gene_id "MSTRG.42104"; transcript_id "MSTRG.42104.10"; exon_number "10";
chr12	StringTie	exon	70342107	70342168	1000	+	.	gene_id "MSTRG.42104"; transcript_id "MSTRG.42104.10"; exon_number "11";
chr12	StringTie	exon	70342258	70342307	1000	+	.	gene_id "MSTRG.42104"; transcript_id "MSTRG.42104.10"; exon_number "12";
chr12	StringTie	exon	70344128	70344228	1000	+	.	gene_id "MSTRG.42104"; transcript_id "MSTRG.42104.10"; exon_number "13";
chr12	StringTie	exon	70346180	70346324	1000	+	.	gene_id "MSTRG.42104"; transcript_id "MSTRG.42104.10"; exon_number "14";
chr12	StringTie	exon	70353829	70356620	1000	+	.	gene_id "MSTRG.42104"; transcript_id "MSTRG.42104.10"; exon_number "15";
chr12	StringTie	transcript	70277418	70356607	1000	+	.	gene_id "MSTRG.42104"; transcript_id "MSTRG.42104.100";
chr12	StringTie	exon	70277418	70277567	1000	+	.	gene_id "MSTRG.42104"; transcript_id "MSTRG.42104.100"; exon_number "1";
chr12	StringTie	exon	70278132	70278274	1000	+	.	gene_id "MSTRG.42104"; transcript_id "MSTRG.42104.100"; exon_number "2";
chr12	StringTie	exon	70294237	70294294	1000	+	.	gene_id "MSTRG.42104"; transcript_id "MSTRG.42104.100"; exon_number "3";
chr12	StringTie	exon	70297759	70297879	1000	+	.	gene_id "MSTRG.42104"; transcript_id "MSTRG.42104.100"; exon_number "4";
chr12	StringTie	exon	70310895	70311017	1000	+	.	gene_id "MSTRG.42104"; transcript_id "MSTRG.42104.100"; exon_number "5";
chr12	StringTie	exon	70319298	70319364	1000	+	.	gene_id "MSTRG.42104"; transcript_id "MSTRG.42104.100"; exon_number "6";
chr12	StringTie	exon	70329423	70329570	1000	+	.	gene_id "MSTRG.42104"; transcript_id "MSTRG.42104.100"; exon_number "7";
chr12	StringTie	exon	70330287	70330469	1000	+	.	gene_id "MSTRG.42104"; transcript_id "MSTRG.42104.100"; exon_number "8";
chr12	StringTie	exon	70332767	70332846	1000	+	.	gene_id "MSTRG.42104"; transcript_id "MSTRG.42104.100"; exon_number "9";
chr12	StringTie	exon	70335438	70335563	1000	+	.	gene_id "MSTRG.42104"; transcript_id "MSTRG.42104.100"; exon_number "10";
chr12	StringTie	exon	70337389	70337513	1000	+	.	gene_id "MSTRG.42104"; transcript_id "MSTRG.42104.100"; exon_number "11";
chr12	StringTie	exon	70338443	70338563	1000	+	.	gene_id "MSTRG.42104"; transcript_id "MSTRG.42104.100"; exon_number "12";
chr12	StringTie	exon	70338666	70338822	1000	+	.	gene_id "MSTRG.42104"; transcript_id "MSTRG.42104.100"; exon_number "13";
chr12	StringTie	exon	70342107	70342168	1000	+	.	gene_id "MSTRG.42104"; transcript_id "MSTRG.42104.100"; exon_number "14";
chr12	StringTie	exon	70342258	70342307	1000	+	.	gene_id "MSTRG.42104"; transcript_id "MSTRG.42104.100"; exon_number "15";
chr12	StringTie	exon	70344128	70344228	1000	+	.	gene_id "MSTRG.42104"; transcript_id "MSTRG.42104.100"; exon_number "16";
chr12	StringTie	exon	70346180	70346324	1000	+	.	gene_id "MSTRG.42104"; transcript_id "MSTRG.42104.100"; exon_number "17";
chr12	StringTie	exon	70353829	70356607	1000	+	.	gene_id "MSTRG.42104"; transcript_id "MSTRG.42104.100"; exon_number "18";
chr12	StringTie	transcript	70277571	70356085	1000	+	.	gene_id "MSTRG.42104"; transcript_id "MSTRG.42104.101";
chr12	StringTie	exon	70277571	70278274	1000	+	.	gene_id "MSTRG.42104"; transcript_id "MSTRG.42104.101"; exon_number "1";
chr12	StringTie	exon	70285400	70285586	1000	+	.	gene_id "MSTRG.42104"; transcript_id "MSTRG.42104.101"; exon_number "2";
chr12	StringTie	exon	70294071	70294294	1000	+	.	gene_id "MSTRG.42104"; transcript_id "MSTRG.42104.101"; exon_number "3";
chr12	StringTie	exon	70310895	70311017	1000	+	.	gene_id "MSTRG.42104"; transcript_id "MSTRG.42104.101"; exon_number "4";
chr12	StringTie	exon	70319298	70319364	1000	+	.	gene_id "MSTRG.42104"; transcript_id "MSTRG.42104.101"; exon_number "5";
chr12	StringTie	exon	70335438	70335563	1000	+	.	gene_id "MSTRG.42104"; transcript_id "MSTRG.42104.101"; exon_number "6";
chr12	StringTie	exon	70337389	70337513	1000	+	.	gene_id "MSTRG.42104"; transcript_id "MSTRG.42104.101"; exon_number "7";
chr12	StringTie	exon	70338443	70338563	1000	+	.	gene_id "MSTRG.42104"; transcript_id "MSTRG.42104.101"; exon_number "8";
chr12	StringTie	exon	70338666	70338822	1000	+	.	gene_id "MSTRG.42104"; transcript_id "MSTRG.42104.101"; exon_number "9";
chr12	StringTie	exon	70342107	70342168	1000	+	.	gene_id "MSTRG.42104"; transcript_id "MSTRG.42104.101"; exon_number "10";
chr12	StringTie	exon	70342258	70342307	1000	+	.	gene_id "MSTRG.42104"; transcript_id "MSTRG.42104.101"; exon_number "11";
chr12	StringTie	exon	70344128	70344228	1000	+	.	gene_id "MSTRG.42104"; transcript_id "MSTRG.42104.101"; exon_number "12";
chr12	StringTie	exon	70346180	70346324	1000	+	.	gene_id "MSTRG.42104"; transcript_id "MSTRG.42104.101"; exon_number "13";
chr12	StringTie	exon	70353829	70356085	1000	+	.	gene_id "MSTRG.42104"; transcript_id "MSTRG.42104.101"; exon_number "14";
chr12	StringTie	transcript	70277986	70356790	1000	+	.	gene_id "MSTRG.42104"; transcript_id "MSTRG.42104.102";
chr12	StringTie	exon	70277986	70278274	1000	+	.	gene_id "MSTRG.42104"; transcript_id "MSTRG.42104.102"; exon_number "1";
chr12	StringTie	exon	70294071	70294294	1000	+	.	gene_id "MSTRG.42104"; transcript_id "MSTRG.42104.102"; exon_number "2";
chr12	StringTie	exon	70310895	70311017	1000	+	.	gene_id "MSTRG.42104"; transcript_id "MSTRG.42104.102"; exon_number "3";
chr12	StringTie	exon	70319298	70319364	1000	+	.	gene_id "MSTRG.42104"; transcript_id "MSTRG.42104.102"; exon_number "4";
chr12	StringTie	exon	70335438	70335563	1000	+	.	gene_id "MSTRG.42104"; transcript_id "MSTRG.42104.102"; exon_number "5";
chr12	StringTie	exon	70337389	70337513	1000	+	.	gene_id "MSTRG.42104"; transcript_id "MSTRG.42104.102"; exon_number "6";
chr12	StringTie	exon	70337756	70337820	1000	+	.	gene_id "MSTRG.42104"; transcript_id "MSTRG.42104.102"; exon_number "7";
chr12	StringTie	exon	70338443	70338563	1000	+	.	gene_id "MSTRG.42104"; transcript_id "MSTRG.42104.102"; exon_number "8";
chr12	StringTie	exon	70338666	70338822	1000	+	.	gene_id "MSTRG.42104"; transcript_id "MSTRG.42104.102"; exon_number "9";
chr12	StringTie	exon	70342107	70342168	1000	+	.	gene_id "MSTRG.42104"; transcript_id "MSTRG.42104.102"; exon_number "10";
chr12	StringTie	exon	70342258	70342307	1000	+	.	gene_id "MSTRG.42104"; transcript_id "MSTRG.42104.102"; exon_number "11";
chr12	StringTie	exon	70344128	70344228	1000	+	.	gene_id "MSTRG.42104"; transcript_id "MSTRG.42104.102"; exon_number "12";
chr12	StringTie	exon	70346180	70346324	1000	+	.	gene_id "MSTRG.42104"; transcript_id "MSTRG.42104.102"; exon_number "13";
chr12	StringTie	exon	70353829	70356790	1000	+	.	gene_id "MSTRG.42104"; transcript_id "MSTRG.42104.102"; exon_number "14";
chr12	StringTie	transcript	70277990	70356711	1000	+	.	gene_id "MSTRG.42104"; transcript_id "MSTRG.42104.103";
chr12	StringTie	exon	70277990	70278274	1000	+	.	gene_id "MSTRG.42104"; transcript_id "MSTRG.42104.103"; exon_number "1";
chr12	StringTie	exon	70285400	70285586	1000	+	.	gene_id "MSTRG.42104"; transcript_id "MSTRG.42104.103"; exon_number "2";
chr12	StringTie	exon	70294237	70294294	1000	+	.	gene_id "MSTRG.42104"; transcript_id "MSTRG.42104.103"; exon_number "3";
chr12	StringTie	exon	70310895	70311017	1000	+	.	gene_id "MSTRG.42104"; transcript_id "MSTRG.42104.103"; exon_number "4";
chr12	StringTie	exon	70319298	70319364	1000	+	.	gene_id "MSTRG.42104"; transcript_id "MSTRG.42104.103"; exon_number "5";
chr12	StringTie	exon	70335438	70335563	1000	+	.	gene_id "MSTRG.42104"; transcript_id "MSTRG.42104.103"; exon_number "6";
chr12	StringTie	exon	70337389	70337513	1000	+	.	gene_id "MSTRG.42104"; transcript_id "MSTRG.42104.103"; exon_number "7";
chr12	StringTie	exon	70338443	70338563	1000	+	.	gene_id "MSTRG.42104"; transcript_id "MSTRG.42104.103"; exon_number "8";
chr12	StringTie	exon	70338666	70338822	1000	+	.	gene_id "MSTRG.42104"; transcript_id "MSTRG.42104.103"; exon_number "9";
chr12	StringTie	exon	70342107	70342168	1000	+	.	gene_id "MSTRG.42104"; transcript_id "MSTRG.42104.103"; exon_number "10";
chr12	StringTie	exon	70342258	70342307	1000	+	.	gene_id "MSTRG.42104"; transcript_id "MSTRG.42104.103"; exon_number "11";
chr12	StringTie	exon	70344128	70344228	1000	+	.	gene_id "MSTRG.42104"; transcript_id "MSTRG.42104.103"; exon_number "12";
chr12	StringTie	exon	70346180	70346324	1000	+	.	gene_id "MSTRG.42104"; transcript_id "MSTRG.42104.103"; exon_number "13";
chr12	StringTie	exon	70353829	70356711	1000	+	.	gene_id "MSTRG.42104"; transcript_id "MSTRG.42104.103"; exon_number "14";
chr12	StringTie	transcript	70278019	70356623	1000	+	.	gene_id "MSTRG.42104"; transcript_id "MSTRG.42104.104";
chr12	StringTie	exon	70278019	70278274	1000	+	.	gene_id "MSTRG.42104"; transcript_id "MSTRG.42104.104"; exon_number "1";
chr12	StringTie	exon	70294071	70294294	1000	+	.	gene_id "MSTRG.42104"; transcript_id "MSTRG.42104.104"; exon_number "2";
chr12	StringTie	exon	70310895	70311017	1000	+	.	gene_id "MSTRG.42104"; transcript_id "MSTRG.42104.104"; exon_number "3";
chr12	StringTie	exon	70319298	70319364	1000	+	.	gene_id "MSTRG.42104"; transcript_id "MSTRG.42104.104"; exon_number "4";
chr12	StringTie	exon	70329423	70329570	1000	+	.	gene_id "MSTRG.42104"; transcript_id "MSTRG.42104.104"; exon_number "5";
chr12	StringTie	exon	70330287	70330469	1000	+	.	gene_id "MSTRG.42104"; transcript_id "MSTRG.42104.104"; exon_number "6";
chr12	StringTie	exon	70332767	70332846	1000	+	.	gene_id "MSTRG.42104"; transcript_id "MSTRG.42104.104"; exon_number "7";
chr12	StringTie	exon	70335438	70335563	1000	+	.	gene_id "MSTRG.42104"; transcript_id "MSTRG.42104.104"; exon_number "8";
chr12	StringTie	exon	70337389	70337513	1000	+	.	gene_id "MSTRG.42104"; transcript_id "MSTRG.42104.104"; exon_number "9";
chr12	StringTie	exon	70337756	70337820	1000	+	.	gene_id "MSTRG.42104"; transcript_id "MSTRG.42104.104"; exon_number "10";
chr12	StringTie	exon	70338443	70338563	1000	+	.	gene_id "MSTRG.42104"; transcript_id "MSTRG.42104.104"; exon_number "11";
chr12	StringTie	exon	70338666	70338822	1000	+	.	gene_id "MSTRG.42104"; transcript_id "MSTRG.42104.104"; exon_number "12";
chr12	StringTie	exon	70342107	70342168	1000	+	.	gene_id "MSTRG.42104"; transcript_id "MSTRG.42104.104"; exon_number "13";
chr12	StringTie	exon	70342258	70342307	1000	+	.	gene_id "MSTRG.42104"; transcript_id "MSTRG.42104.104"; exon_number "14";
chr12	StringTie	exon	70344128	70344228	1000	+	.	gene_id "MSTRG.42104"; transcript_id "MSTRG.42104.104"; exon_number "15";
chr12	StringTie	exon	70346180	70346324	1000	+	.	gene_id "MSTRG.42104"; transcript_id "MSTRG.42104.104"; exon_number "16";
chr12	StringTie	exon	70353829	70356623	1000	+	.	gene_id "MSTRG.42104"; transcript_id "MSTRG.42104.104"; exon_number "17";
chr12	StringTie	transcript	70278027	70356506	1000	+	.	gene_id "MSTRG.42104"; transcript_id "MSTRG.42104.105";
chr12	StringTie	exon	70278027	70278274	1000	+	.	gene_id "MSTRG.42104"; transcript_id "MSTRG.42104.105"; exon_number "1";
chr12	StringTie	exon	70294071	70294294	1000	+	.	gene_id "MSTRG.42104"; transcript_id "MSTRG.42104.105"; exon_number "2";
chr12	StringTie	exon	70297759	70297879	1000	+	.	gene_id "MSTRG.42104"; transcript_id "MSTRG.42104.105"; exon_number "3";
chr12	StringTie	exon	70310895	70311017	1000	+	.	gene_id "MSTRG.42104"; transcript_id "MSTRG.42104.105"; exon_number "4";
chr12	StringTie	exon	70319298	70319364	1000	+	.	gene_id "MSTRG.42104"; transcript_id "MSTRG.42104.105"; exon_number "5";
chr12	StringTie	exon	70329423	70329570	1000	+	.	gene_id "MSTRG.42104"; transcript_id "MSTRG.42104.105"; exon_number "6";
chr12	StringTie	exon	70330287	70330469	1000	+	.	gene_id "MSTRG.42104"; transcript_id "MSTRG.42104.105"; exon_number "7";
chr12	StringTie	exon	70332767	70332846	1000	+	.	gene_id "MSTRG.42104"; transcript_id "MSTRG.42104.105"; exon_number "8";
chr12	StringTie	exon	70335438	70335563	1000	+	.	gene_id "MSTRG.42104"; transcript_id "MSTRG.42104.105"; exon_number "9";
chr12	StringTie	exon	70337389	70337513	1000	+	.	gene_id "MSTRG.42104"; transcript_id "MSTRG.42104.105"; exon_number "10";
chr12	StringTie	exon	70338443	70338563	1000	+	.	gene_id "MSTRG.42104"; transcript_id "MSTRG.42104.105"; exon_number "11";
chr12	StringTie	exon	70338666	70338822	1000	+	.	gene_id "MSTRG.42104"; transcript_id "MSTRG.42104.105"; exon_number "12";
chr12	StringTie	exon	70342107	70342168	1000	+	.	gene_id "MSTRG.42104"; transcript_id "MSTRG.42104.105"; exon_number "13";
chr12	StringTie	exon	70342258	70342307	1000	+	.	gene_id "MSTRG.42104"; transcript_id "MSTRG.42104.105"; exon_number "14";
chr12	StringTie	exon	70344128	70344228	1000	+	.	gene_id "MSTRG.42104"; transcript_id "MSTRG.42104.105"; exon_number "15";
chr12	StringTie	exon	70346180	70346324	1000	+	.	gene_id "MSTRG.42104"; transcript_id "MSTRG.42104.105"; exon_number "16";
chr12	StringTie	exon	70353829	70356506	1000	+	.	gene_id "MSTRG.42104"; transcript_id "MSTRG.42104.105"; exon_number "17";
chr12	StringTie	transcript	70278045	70355023	1000	+	.	gene_id "MSTRG.42104"; transcript_id "MSTRG.42104.106";
chr12	StringTie	exon	70278045	70278274	1000	+	.	gene_id "MSTRG.42104"; transcript_id "MSTRG.42104.106"; exon_number "1";
chr12	StringTie	exon	70285231	70285304	1000	+	.	gene_id "MSTRG.42104"; transcript_id "MSTRG.42104.106"; exon_number "2";
chr12	StringTie	exon	70285400	70285586	1000	+	.	gene_id "MSTRG.42104"; transcript_id "MSTRG.42104.106"; exon_number "3";
chr12	StringTie	exon	70294237	70294294	1000	+	.	gene_id "MSTRG.42104"; transcript_id "MSTRG.42104.106"; exon_number "4";
chr12	StringTie	exon	70310895	70311017	1000	+	.	gene_id "MSTRG.42104"; transcript_id "MSTRG.42104.106"; exon_number "5";
chr12	StringTie	exon	70319298	70319364	1000	+	.	gene_id "MSTRG.42104"; transcript_id "MSTRG.42104.106"; exon_number "6";
chr12	StringTie	exon	70329423	70329570	1000	+	.	gene_id "MSTRG.42104"; transcript_id "MSTRG.42104.106"; exon_number "7";
chr12	StringTie	exon	70330287	70330469	1000	+	.	gene_id "MSTRG.42104"; transcript_id "MSTRG.42104.106"; exon_number "8";
chr12	StringTie	exon	70332767	70332846	1000	+	.	gene_id "MSTRG.42104"; transcript_id "MSTRG.42104.106"; exon_number "9";
chr12	StringTie	exon	70335438	70335563	1000	+	.	gene_id "MSTRG.42104"; transcript_id "MSTRG.42104.106"; exon_number "10";
chr12	StringTie	exon	70337389	70337513	1000	+	.	gene_id "MSTRG.42104"; transcript_id "MSTRG.42104.106"; exon_number "11";
chr12	StringTie	exon	70338443	70338563	1000	+	.	gene_id "MSTRG.42104"; transcript_id "MSTRG.42104.106"; exon_number "12";
chr12	StringTie	exon	70338666	70338822	1000	+	.	gene_id "MSTRG.42104"; transcript_id "MSTRG.42104.106"; exon_number "13";
chr12	StringTie	exon	70342107	70342168	1000	+	.	gene_id "MSTRG.42104"; transcript_id "MSTRG.42104.106"; exon_number "14";
chr12	StringTie	exon	70342258	70342307	1000	+	.	gene_id "MSTRG.42104"; transcript_id "MSTRG.42104.106"; exon_number "15";
chr12	StringTie	exon	70344128	70344228	1000	+	.	gene_id "MSTRG.42104"; transcript_id "MSTRG.42104.106"; exon_number "16";
chr12	StringTie	exon	70346180	70346324	1000	+	.	gene_id "MSTRG.42104"; transcript_id "MSTRG.42104.106"; exon_number "17";
chr12	StringTie	exon	70353829	70355023	1000	+	.	gene_id "MSTRG.42104"; transcript_id "MSTRG.42104.106"; exon_number "18";
chr12	StringTie	transcript	70278061	70355071	1000	+	.	gene_id "MSTRG.42104"; transcript_id "MSTRG.42104.107";
chr12	StringTie	exon	70278061	70278274	1000	+	.	gene_id "MSTRG.42104"; transcript_id "MSTRG.42104.107"; exon_number "1";
chr12	StringTie	exon	70294071	70294294	1000	+	.	gene_id "MSTRG.42104"; transcript_id "MSTRG.42104.107"; exon_number "2";
chr12	StringTie	exon	70297759	70297879	1000	+	.	gene_id "MSTRG.42104"; transcript_id "MSTRG.42104.107"; exon_number "3";
chr12	StringTie	exon	70301705	70301865	1000	+	.	gene_id "MSTRG.42104"; transcript_id "MSTRG.42104.107"; exon_number "4";
chr12	StringTie	exon	70310895	70311017	1000	+	.	gene_id "MSTRG.42104"; transcript_id "MSTRG.42104.107"; exon_number "5";
chr12	StringTie	exon	70319298	70319364	1000	+	.	gene_id "MSTRG.42104"; transcript_id "MSTRG.42104.107"; exon_number "6";
chr12	StringTie	exon	70329423	70329570	1000	+	.	gene_id "MSTRG.42104"; transcript_id "MSTRG.42104.107"; exon_number "7";
chr12	StringTie	exon	70330287	70330469	1000	+	.	gene_id "MSTRG.42104"; transcript_id "MSTRG.42104.107"; exon_number "8";
chr12	StringTie	exon	70332767	70332846	1000	+	.	gene_id "MSTRG.42104"; transcript_id "MSTRG.42104.107"; exon_number "9";
chr12	StringTie	exon	70335438	70335563	1000	+	.	gene_id "MSTRG.42104"; transcript_id "MSTRG.42104.107"; exon_number "10";
chr12	StringTie	exon	70337389	70337513	1000	+	.	gene_id "MSTRG.42104"; transcript_id "MSTRG.42104.107"; exon_number "11";
chr12	StringTie	exon	70338443	70338563	1000	+	.	gene_id "MSTRG.42104"; transcript_id "MSTRG.42104.107"; exon_number "12";
chr12	StringTie	exon	70338666	70338822	1000	+	.	gene_id "MSTRG.42104"; transcript_id "MSTRG.42104.107"; exon_number "13";
chr12	StringTie	exon	70342107	70342168	1000	+	.	gene_id "MSTRG.42104"; transcript_id "MSTRG.42104.107"; exon_number "14";
chr12	StringTie	exon	70342258	70342307	1000	+	.	gene_id "MSTRG.42104"; transcript_id "MSTRG.42104.107"; exon_number "15";
chr12	StringTie	exon	70344128	70344228	1000	+	.	gene_id "MSTRG.42104"; transcript_id "MSTRG.42104.107"; exon_number "16";
chr12	StringTie	exon	70346180	70346324	1000	+	.	gene_id "MSTRG.42104"; transcript_id "MSTRG.42104.107"; exon_number "17";
chr12	StringTie	exon	70353829	70355071	1000	+	.	gene_id "MSTRG.42104"; transcript_id "MSTRG.42104.107"; exon_number "18";
chr12	StringTie	transcript	70278064	70355271	1000	+	.	gene_id "MSTRG.42104"; transcript_id "MSTRG.42104.108";
chr12	StringTie	exon	70278064	70278274	1000	+	.	gene_id "MSTRG.42104"; transcript_id "MSTRG.42104.108"; exon_number "1";
chr12	StringTie	exon	70294237	70294294	1000	+	.	gene_id "MSTRG.42104"; transcript_id "MSTRG.42104.108"; exon_number "2";
chr12	StringTie	exon	70294811	70294883	1000	+	.	gene_id "MSTRG.42104"; transcript_id "MSTRG.42104.108"; exon_number "3";
chr12	StringTie	exon	70297759	70297879	1000	+	.	gene_id "MSTRG.42104"; transcript_id "MSTRG.42104.108"; exon_number "4";
chr12	StringTie	exon	70301705	70301865	1000	+	.	gene_id "MSTRG.42104"; transcript_id "MSTRG.42104.108"; exon_number "5";
chr12	StringTie	exon	70310895	70311017	1000	+	.	gene_id "MSTRG.42104"; transcript_id "MSTRG.42104.108"; exon_number "6";
chr12	StringTie	exon	70319298	70319364	1000	+	.	gene_id "MSTRG.42104"; transcript_id "MSTRG.42104.108"; exon_number "7";
chr12	StringTie	exon	70329423	70329570	1000	+	.	gene_id "MSTRG.42104"; transcript_id "MSTRG.42104.108"; exon_number "8";
chr12	StringTie	exon	70330287	70330469	1000	+	.	gene_id "MSTRG.42104"; transcript_id "MSTRG.42104.108"; exon_number "9";
chr12	StringTie	exon	70332767	70332846	1000	+	.	gene_id "MSTRG.42104"; transcript_id "MSTRG.42104.108"; exon_number "10";
chr12	StringTie	exon	70335438	70335563	1000	+	.	gene_id "MSTRG.42104"; transcript_id "MSTRG.42104.108"; exon_number "11";
chr12	StringTie	exon	70337389	70337513	1000	+	.	gene_id "MSTRG.42104"; transcript_id "MSTRG.42104.108"; exon_number "12";
chr12	StringTie	exon	70337756	70337820	1000	+	.	gene_id "MSTRG.42104"; transcript_id "MSTRG.42104.108"; exon_number "13";
chr12	StringTie	exon	70338443	70338563	1000	+	.	gene_id "MSTRG.42104"; transcript_id "MSTRG.42104.108"; exon_number "14";
chr12	StringTie	exon	70338666	70338822	1000	+	.	gene_id "MSTRG.42104"; transcript_id "MSTRG.42104.108"; exon_number "15";
chr12	StringTie	exon	70342107	70342168	1000	+	.	gene_id "MSTRG.42104"; transcript_id "MSTRG.42104.108"; exon_number "16";
chr12	StringTie	exon	70342258	70342307	1000	+	.	gene_id "MSTRG.42104"; transcript_id "MSTRG.42104.108"; exon_number "17";
chr12	StringTie	exon	70344128	70344228	1000	+	.	gene_id "MSTRG.42104"; transcript_id "MSTRG.42104.108"; exon_number "18";
chr12	StringTie	exon	70346180	70346324	1000	+	.	gene_id "MSTRG.42104"; transcript_id "MSTRG.42104.108"; exon_number "19";
chr12	StringTie	exon	70353829	70355271	1000	+	.	gene_id "MSTRG.42104"; transcript_id "MSTRG.42104.108"; exon_number "20";
chr12	StringTie	transcript	70278069	70355829	1000	+	.	gene_id "MSTRG.42104"; transcript_id "MSTRG.42104.109";
chr12	StringTie	exon	70278069	70278274	1000	+	.	gene_id "MSTRG.42104"; transcript_id "MSTRG.42104.109"; exon_number "1";
chr12	StringTie	exon	70301705	70301861	1000	+	.	gene_id "MSTRG.42104"; transcript_id "MSTRG.42104.109"; exon_number "2";
chr12	StringTie	exon	70310895	70311017	1000	+	.	gene_id "MSTRG.42104"; transcript_id "MSTRG.42104.109"; exon_number "3";
chr12	StringTie	exon	70319298	70319364	1000	+	.	gene_id "MSTRG.42104"; transcript_id "MSTRG.42104.109"; exon_number "4";
chr12	StringTie	exon	70329423	70329570	1000	+	.	gene_id "MSTRG.42104"; transcript_id "MSTRG.42104.109"; exon_number "5";
chr12	StringTie	exon	70330287	70330469	1000	+	.	gene_id "MSTRG.42104"; transcript_id "MSTRG.42104.109"; exon_number "6";
chr12	StringTie	exon	70332767	70332846	1000	+	.	gene_id "MSTRG.42104"; transcript_id "MSTRG.42104.109"; exon_number "7";
chr12	StringTie	exon	70335438	70335563	1000	+	.	gene_id "MSTRG.42104"; transcript_id "MSTRG.42104.109"; exon_number "8";
chr12	StringTie	exon	70337389	70337513	1000	+	.	gene_id "MSTRG.42104"; transcript_id "MSTRG.42104.109"; exon_number "9";
chr12	StringTie	exon	70338443	70338563	1000	+	.	gene_id "MSTRG.42104"; transcript_id "MSTRG.42104.109"; exon_number "10";
chr12	StringTie	exon	70338666	70338822	1000	+	.	gene_id "MSTRG.42104"; transcript_id "MSTRG.42104.109"; exon_number "11";
chr12	StringTie	exon	70342107	70342168	1000	+	.	gene_id "MSTRG.42104"; transcript_id "MSTRG.42104.109"; exon_number "12";
chr12	StringTie	exon	70342258	70342307	1000	+	.	gene_id "MSTRG.42104"; transcript_id "MSTRG.42104.109"; exon_number "13";
chr12	StringTie	exon	70344128	70344228	1000	+	.	gene_id "MSTRG.42104"; transcript_id "MSTRG.42104.109"; exon_number "14";
chr12	StringTie	exon	70346180	70346324	1000	+	.	gene_id "MSTRG.42104"; transcript_id "MSTRG.42104.109"; exon_number "15";
chr12	StringTie	exon	70353829	70355829	1000	+	.	gene_id "MSTRG.42104"; transcript_id "MSTRG.42104.109"; exon_number "16";
chr12	StringTie	transcript	70242907	70354983	1000	+	.	gene_id "MSTRG.42104"; transcript_id "MSTRG.42104.11";
chr12	StringTie	exon	70242907	70243480	1000	+	.	gene_id "MSTRG.42104"; transcript_id "MSTRG.42104.11"; exon_number "1";
chr12	StringTie	exon	70278132	70278274	1000	+	.	gene_id "MSTRG.42104"; transcript_id "MSTRG.42104.11"; exon_number "2";
chr12	StringTie	exon	70294237	70294294	1000	+	.	gene_id "MSTRG.42104"; transcript_id "MSTRG.42104.11"; exon_number "3";
chr12	StringTie	exon	70310895	70311017	1000	+	.	gene_id "MSTRG.42104"; transcript_id "MSTRG.42104.11"; exon_number "4";
chr12	StringTie	exon	70319298	70319364	1000	+	.	gene_id "MSTRG.42104"; transcript_id "MSTRG.42104.11"; exon_number "5";
chr12	StringTie	exon	70335438	70335563	1000	+	.	gene_id "MSTRG.42104"; transcript_id "MSTRG.42104.11"; exon_number "6";
chr12	StringTie	exon	70337389	70337513	1000	+	.	gene_id "MSTRG.42104"; transcript_id "MSTRG.42104.11"; exon_number "7";
chr12	StringTie	exon	70338443	70338563	1000	+	.	gene_id "MSTRG.42104"; transcript_id "MSTRG.42104.11"; exon_number "8";
chr12	StringTie	exon	70338666	70338822	1000	+	.	gene_id "MSTRG.42104"; transcript_id "MSTRG.42104.11"; exon_number "9";
chr12	StringTie	exon	70342107	70342168	1000	+	.	gene_id "MSTRG.42104"; transcript_id "MSTRG.42104.11"; exon_number "10";
chr12	StringTie	exon	70342258	70342307	1000	+	.	gene_id "MSTRG.42104"; transcript_id "MSTRG.42104.11"; exon_number "11";
chr12	StringTie	exon	70344128	70344228	1000	+	.	gene_id "MSTRG.42104"; transcript_id "MSTRG.42104.11"; exon_number "12";
chr12	StringTie	exon	70346180	70346324	1000	+	.	gene_id "MSTRG.42104"; transcript_id "MSTRG.42104.11"; exon_number "13";
chr12	StringTie	exon	70353094	70354983	1000	+	.	gene_id "MSTRG.42104"; transcript_id "MSTRG.42104.11"; exon_number "14";
chr12	StringTie	transcript	70278091	70355007	1000	+	.	gene_id "MSTRG.42104"; transcript_id "MSTRG.42104.110";
chr12	StringTie	exon	70278091	70278274	1000	+	.	gene_id "MSTRG.42104"; transcript_id "MSTRG.42104.110"; exon_number "1";
chr12	StringTie	exon	70301705	70301865	1000	+	.	gene_id "MSTRG.42104"; transcript_id "MSTRG.42104.110"; exon_number "2";
chr12	StringTie	exon	70310906	70311017	1000	+	.	gene_id "MSTRG.42104"; transcript_id "MSTRG.42104.110"; exon_number "3";
chr12	StringTie	exon	70319298	70319364	1000	+	.	gene_id "MSTRG.42104"; transcript_id "MSTRG.42104.110"; exon_number "4";
chr12	StringTie	exon	70329423	70329570	1000	+	.	gene_id "MSTRG.42104"; transcript_id "MSTRG.42104.110"; exon_number "5";
chr12	StringTie	exon	70330287	70330469	1000	+	.	gene_id "MSTRG.42104"; transcript_id "MSTRG.42104.110"; exon_number "6";
chr12	StringTie	exon	70332767	70332846	1000	+	.	gene_id "MSTRG.42104"; transcript_id "MSTRG.42104.110"; exon_number "7";
chr12	StringTie	exon	70335438	70335563	1000	+	.	gene_id "MSTRG.42104"; transcript_id "MSTRG.42104.110"; exon_number "8";
chr12	StringTie	exon	70337389	70337513	1000	+	.	gene_id "MSTRG.42104"; transcript_id "MSTRG.42104.110"; exon_number "9";
chr12	StringTie	exon	70338443	70338563	1000	+	.	gene_id "MSTRG.42104"; transcript_id "MSTRG.42104.110"; exon_number "10";
chr12	StringTie	exon	70338666	70338822	1000	+	.	gene_id "MSTRG.42104"; transcript_id "MSTRG.42104.110"; exon_number "11";
chr12	StringTie	exon	70342107	70342168	1000	+	.	gene_id "MSTRG.42104"; transcript_id "MSTRG.42104.110"; exon_number "12";
chr12	StringTie	exon	70342258	70342307	1000	+	.	gene_id "MSTRG.42104"; transcript_id "MSTRG.42104.110"; exon_number "13";
chr12	StringTie	exon	70344128	70344228	1000	+	.	gene_id "MSTRG.42104"; transcript_id "MSTRG.42104.110"; exon_number "14";
chr12	StringTie	exon	70346180	70346324	1000	+	.	gene_id "MSTRG.42104"; transcript_id "MSTRG.42104.110"; exon_number "15";
chr12	StringTie	exon	70353829	70355007	1000	+	.	gene_id "MSTRG.42104"; transcript_id "MSTRG.42104.110"; exon_number "16";
chr12	StringTie	transcript	70278107	70356193	1000	+	.	gene_id "MSTRG.42104"; transcript_id "MSTRG.42104.111";
chr12	StringTie	exon	70278107	70278274	1000	+	.	gene_id "MSTRG.42104"; transcript_id "MSTRG.42104.111"; exon_number "1";
chr12	StringTie	exon	70285400	70285586	1000	+	.	gene_id "MSTRG.42104"; transcript_id "MSTRG.42104.111"; exon_number "2";
chr12	StringTie	exon	70294237	70294294	1000	+	.	gene_id "MSTRG.42104"; transcript_id "MSTRG.42104.111"; exon_number "3";
chr12	StringTie	exon	70297759	70297879	1000	+	.	gene_id "MSTRG.42104"; transcript_id "MSTRG.42104.111"; exon_number "4";
chr12	StringTie	exon	70310895	70311017	1000	+	.	gene_id "MSTRG.42104"; transcript_id "MSTRG.42104.111"; exon_number "5";
chr12	StringTie	exon	70319298	70319364	1000	+	.	gene_id "MSTRG.42104"; transcript_id "MSTRG.42104.111"; exon_number "6";
chr12	StringTie	exon	70329423	70329570	1000	+	.	gene_id "MSTRG.42104"; transcript_id "MSTRG.42104.111"; exon_number "7";
chr12	StringTie	exon	70330287	70330469	1000	+	.	gene_id "MSTRG.42104"; transcript_id "MSTRG.42104.111"; exon_number "8";
chr12	StringTie	exon	70332767	70332846	1000	+	.	gene_id "MSTRG.42104"; transcript_id "MSTRG.42104.111"; exon_number "9";
chr12	StringTie	exon	70335438	70335563	1000	+	.	gene_id "MSTRG.42104"; transcript_id "MSTRG.42104.111"; exon_number "10";
chr12	StringTie	exon	70337389	70337513	1000	+	.	gene_id "MSTRG.42104"; transcript_id "MSTRG.42104.111"; exon_number "11";
chr12	StringTie	exon	70338443	70338563	1000	+	.	gene_id "MSTRG.42104"; transcript_id "MSTRG.42104.111"; exon_number "12";
chr12	StringTie	exon	70338666	70338822	1000	+	.	gene_id "MSTRG.42104"; transcript_id "MSTRG.42104.111"; exon_number "13";
chr12	StringTie	exon	70342107	70342168	1000	+	.	gene_id "MSTRG.42104"; transcript_id "MSTRG.42104.111"; exon_number "14";
chr12	StringTie	exon	70342258	70342307	1000	+	.	gene_id "MSTRG.42104"; transcript_id "MSTRG.42104.111"; exon_number "15";
chr12	StringTie	exon	70344128	70344228	1000	+	.	gene_id "MSTRG.42104"; transcript_id "MSTRG.42104.111"; exon_number "16";
chr12	StringTie	exon	70346180	70346324	1000	+	.	gene_id "MSTRG.42104"; transcript_id "MSTRG.42104.111"; exon_number "17";
chr12	StringTie	exon	70353829	70356193	1000	+	.	gene_id "MSTRG.42104"; transcript_id "MSTRG.42104.111"; exon_number "18";
chr12	StringTie	transcript	70278112	70355032	1000	+	.	gene_id "MSTRG.42104"; transcript_id "MSTRG.42104.112";
chr12	StringTie	exon	70278112	70278274	1000	+	.	gene_id "MSTRG.42104"; transcript_id "MSTRG.42104.112"; exon_number "1";
chr12	StringTie	exon	70285400	70285586	1000	+	.	gene_id "MSTRG.42104"; transcript_id "MSTRG.42104.112"; exon_number "2";
chr12	StringTie	exon	70294237	70294294	1000	+	.	gene_id "MSTRG.42104"; transcript_id "MSTRG.42104.112"; exon_number "3";
chr12	StringTie	exon	70297759	70297879	1000	+	.	gene_id "MSTRG.42104"; transcript_id "MSTRG.42104.112"; exon_number "4";
chr12	StringTie	exon	70301705	70301865	1000	+	.	gene_id "MSTRG.42104"; transcript_id "MSTRG.42104.112"; exon_number "5";
chr12	StringTie	exon	70310895	70311017	1000	+	.	gene_id "MSTRG.42104"; transcript_id "MSTRG.42104.112"; exon_number "6";
chr12	StringTie	exon	70319298	70319364	1000	+	.	gene_id "MSTRG.42104"; transcript_id "MSTRG.42104.112"; exon_number "7";
chr12	StringTie	exon	70329423	70329570	1000	+	.	gene_id "MSTRG.42104"; transcript_id "MSTRG.42104.112"; exon_number "8";
chr12	StringTie	exon	70330287	70330469	1000	+	.	gene_id "MSTRG.42104"; transcript_id "MSTRG.42104.112"; exon_number "9";
chr12	StringTie	exon	70332767	70332846	1000	+	.	gene_id "MSTRG.42104"; transcript_id "MSTRG.42104.112"; exon_number "10";
chr12	StringTie	exon	70335438	70335563	1000	+	.	gene_id "MSTRG.42104"; transcript_id "MSTRG.42104.112"; exon_number "11";
chr12	StringTie	exon	70337389	70337513	1000	+	.	gene_id "MSTRG.42104"; transcript_id "MSTRG.42104.112"; exon_number "12";
chr12	StringTie	exon	70338443	70338563	1000	+	.	gene_id "MSTRG.42104"; transcript_id "MSTRG.42104.112"; exon_number "13";
chr12	StringTie	exon	70338666	70338822	1000	+	.	gene_id "MSTRG.42104"; transcript_id "MSTRG.42104.112"; exon_number "14";
chr12	StringTie	exon	70342107	70342168	1000	+	.	gene_id "MSTRG.42104"; transcript_id "MSTRG.42104.112"; exon_number "15";
chr12	StringTie	exon	70342258	70342307	1000	+	.	gene_id "MSTRG.42104"; transcript_id "MSTRG.42104.112"; exon_number "16";
chr12	StringTie	exon	70344128	70344228	1000	+	.	gene_id "MSTRG.42104"; transcript_id "MSTRG.42104.112"; exon_number "17";
chr12	StringTie	exon	70346180	70346324	1000	+	.	gene_id "MSTRG.42104"; transcript_id "MSTRG.42104.112"; exon_number "18";
chr12	StringTie	exon	70353829	70355032	1000	+	.	gene_id "MSTRG.42104"; transcript_id "MSTRG.42104.112"; exon_number "19";
chr12	StringTie	transcript	70278114	70355003	1000	+	.	gene_id "MSTRG.42104"; transcript_id "MSTRG.42104.113";
chr12	StringTie	exon	70278114	70278274	1000	+	.	gene_id "MSTRG.42104"; transcript_id "MSTRG.42104.113"; exon_number "1";
chr12	StringTie	exon	70285400	70285586	1000	+	.	gene_id "MSTRG.42104"; transcript_id "MSTRG.42104.113"; exon_number "2";
chr12	StringTie	exon	70310906	70311017	1000	+	.	gene_id "MSTRG.42104"; transcript_id "MSTRG.42104.113"; exon_number "3";
chr12	StringTie	exon	70319298	70319364	1000	+	.	gene_id "MSTRG.42104"; transcript_id "MSTRG.42104.113"; exon_number "4";
chr12	StringTie	exon	70329423	70329570	1000	+	.	gene_id "MSTRG.42104"; transcript_id "MSTRG.42104.113"; exon_number "5";
chr12	StringTie	exon	70330287	70330469	1000	+	.	gene_id "MSTRG.42104"; transcript_id "MSTRG.42104.113"; exon_number "6";
chr12	StringTie	exon	70332767	70332846	1000	+	.	gene_id "MSTRG.42104"; transcript_id "MSTRG.42104.113"; exon_number "7";
chr12	StringTie	exon	70335438	70335563	1000	+	.	gene_id "MSTRG.42104"; transcript_id "MSTRG.42104.113"; exon_number "8";
chr12	StringTie	exon	70337389	70337513	1000	+	.	gene_id "MSTRG.42104"; transcript_id "MSTRG.42104.113"; exon_number "9";
chr12	StringTie	exon	70338443	70338563	1000	+	.	gene_id "MSTRG.42104"; transcript_id "MSTRG.42104.113"; exon_number "10";
chr12	StringTie	exon	70338666	70338822	1000	+	.	gene_id "MSTRG.42104"; transcript_id "MSTRG.42104.113"; exon_number "11";
chr12	StringTie	exon	70342107	70342168	1000	+	.	gene_id "MSTRG.42104"; transcript_id "MSTRG.42104.113"; exon_number "12";
chr12	StringTie	exon	70342258	70342307	1000	+	.	gene_id "MSTRG.42104"; transcript_id "MSTRG.42104.113"; exon_number "13";
chr12	StringTie	exon	70344128	70344228	1000	+	.	gene_id "MSTRG.42104"; transcript_id "MSTRG.42104.113"; exon_number "14";
chr12	StringTie	exon	70346180	70346324	1000	+	.	gene_id "MSTRG.42104"; transcript_id "MSTRG.42104.113"; exon_number "15";
chr12	StringTie	exon	70353829	70355003	1000	+	.	gene_id "MSTRG.42104"; transcript_id "MSTRG.42104.113"; exon_number "16";
chr12	StringTie	transcript	70278115	70355027	1000	+	.	gene_id "MSTRG.42104"; transcript_id "MSTRG.42104.114";
chr12	StringTie	exon	70278115	70278274	1000	+	.	gene_id "MSTRG.42104"; transcript_id "MSTRG.42104.114"; exon_number "1";
chr12	StringTie	exon	70294071	70294161	1000	+	.	gene_id "MSTRG.42104"; transcript_id "MSTRG.42104.114"; exon_number "2";
chr12	StringTie	exon	70294237	70294294	1000	+	.	gene_id "MSTRG.42104"; transcript_id "MSTRG.42104.114"; exon_number "3";
chr12	StringTie	exon	70297759	70297879	1000	+	.	gene_id "MSTRG.42104"; transcript_id "MSTRG.42104.114"; exon_number "4";
chr12	StringTie	exon	70310895	70311017	1000	+	.	gene_id "MSTRG.42104"; transcript_id "MSTRG.42104.114"; exon_number "5";
chr12	StringTie	exon	70319298	70319364	1000	+	.	gene_id "MSTRG.42104"; transcript_id "MSTRG.42104.114"; exon_number "6";
chr12	StringTie	exon	70329423	70329570	1000	+	.	gene_id "MSTRG.42104"; transcript_id "MSTRG.42104.114"; exon_number "7";
chr12	StringTie	exon	70330287	70330469	1000	+	.	gene_id "MSTRG.42104"; transcript_id "MSTRG.42104.114"; exon_number "8";
chr12	StringTie	exon	70332767	70332846	1000	+	.	gene_id "MSTRG.42104"; transcript_id "MSTRG.42104.114"; exon_number "9";
chr12	StringTie	exon	70335438	70335563	1000	+	.	gene_id "MSTRG.42104"; transcript_id "MSTRG.42104.114"; exon_number "10";
chr12	StringTie	exon	70337389	70337513	1000	+	.	gene_id "MSTRG.42104"; transcript_id "MSTRG.42104.114"; exon_number "11";
chr12	StringTie	exon	70338443	70338563	1000	+	.	gene_id "MSTRG.42104"; transcript_id "MSTRG.42104.114"; exon_number "12";
chr12	StringTie	exon	70338666	70338822	1000	+	.	gene_id "MSTRG.42104"; transcript_id "MSTRG.42104.114"; exon_number "13";
chr12	StringTie	exon	70342107	70342168	1000	+	.	gene_id "MSTRG.42104"; transcript_id "MSTRG.42104.114"; exon_number "14";
chr12	StringTie	exon	70342258	70342307	1000	+	.	gene_id "MSTRG.42104"; transcript_id "MSTRG.42104.114"; exon_number "15";
chr12	StringTie	exon	70344128	70344228	1000	+	.	gene_id "MSTRG.42104"; transcript_id "MSTRG.42104.114"; exon_number "16";
chr12	StringTie	exon	70346180	70346324	1000	+	.	gene_id "MSTRG.42104"; transcript_id "MSTRG.42104.114"; exon_number "17";
chr12	StringTie	exon	70353829	70355027	1000	+	.	gene_id "MSTRG.42104"; transcript_id "MSTRG.42104.114"; exon_number "18";
chr12	StringTie	transcript	70278129	70356557	1000	+	.	gene_id "MSTRG.42104"; transcript_id "MSTRG.42104.115";
chr12	StringTie	exon	70278129	70278274	1000	+	.	gene_id "MSTRG.42104"; transcript_id "MSTRG.42104.115"; exon_number "1";
chr12	StringTie	exon	70294237	70294294	1000	+	.	gene_id "MSTRG.42104"; transcript_id "MSTRG.42104.115"; exon_number "2";
chr12	StringTie	exon	70294811	70294883	1000	+	.	gene_id "MSTRG.42104"; transcript_id "MSTRG.42104.115"; exon_number "3";
chr12	StringTie	exon	70297759	70297879	1000	+	.	gene_id "MSTRG.42104"; transcript_id "MSTRG.42104.115"; exon_number "4";
chr12	StringTie	exon	70310895	70311017	1000	+	.	gene_id "MSTRG.42104"; transcript_id "MSTRG.42104.115"; exon_number "5";
chr12	StringTie	exon	70319298	70319364	1000	+	.	gene_id "MSTRG.42104"; transcript_id "MSTRG.42104.115"; exon_number "6";
chr12	StringTie	exon	70329423	70329570	1000	+	.	gene_id "MSTRG.42104"; transcript_id "MSTRG.42104.115"; exon_number "7";
chr12	StringTie	exon	70330287	70330469	1000	+	.	gene_id "MSTRG.42104"; transcript_id "MSTRG.42104.115"; exon_number "8";
chr12	StringTie	exon	70332767	70332846	1000	+	.	gene_id "MSTRG.42104"; transcript_id "MSTRG.42104.115"; exon_number "9";
chr12	StringTie	exon	70335438	70335563	1000	+	.	gene_id "MSTRG.42104"; transcript_id "MSTRG.42104.115"; exon_number "10";
chr12	StringTie	exon	70337389	70337513	1000	+	.	gene_id "MSTRG.42104"; transcript_id "MSTRG.42104.115"; exon_number "11";
chr12	StringTie	exon	70338443	70338563	1000	+	.	gene_id "MSTRG.42104"; transcript_id "MSTRG.42104.115"; exon_number "12";
chr12	StringTie	exon	70338666	70338822	1000	+	.	gene_id "MSTRG.42104"; transcript_id "MSTRG.42104.115"; exon_number "13";
chr12	StringTie	exon	70342107	70342168	1000	+	.	gene_id "MSTRG.42104"; transcript_id "MSTRG.42104.115"; exon_number "14";
chr12	StringTie	exon	70342258	70342307	1000	+	.	gene_id "MSTRG.42104"; transcript_id "MSTRG.42104.115"; exon_number "15";
chr12	StringTie	exon	70344128	70344228	1000	+	.	gene_id "MSTRG.42104"; transcript_id "MSTRG.42104.115"; exon_number "16";
chr12	StringTie	exon	70346180	70346324	1000	+	.	gene_id "MSTRG.42104"; transcript_id "MSTRG.42104.115"; exon_number "17";
chr12	StringTie	exon	70353829	70356557	1000	+	.	gene_id "MSTRG.42104"; transcript_id "MSTRG.42104.115"; exon_number "18";
chr12	StringTie	transcript	70278130	70462852	1000	+	.	gene_id "MSTRG.42104"; transcript_id "MSTRG.42104.116";
chr12	StringTie	exon	70278130	70278274	1000	+	.	gene_id "MSTRG.42104"; transcript_id "MSTRG.42104.116"; exon_number "1";
chr12	StringTie	exon	70294237	70294294	1000	+	.	gene_id "MSTRG.42104"; transcript_id "MSTRG.42104.116"; exon_number "2";
chr12	StringTie	exon	70310895	70311017	1000	+	.	gene_id "MSTRG.42104"; transcript_id "MSTRG.42104.116"; exon_number "3";
chr12	StringTie	exon	70319298	70319364	1000	+	.	gene_id "MSTRG.42104"; transcript_id "MSTRG.42104.116"; exon_number "4";
chr12	StringTie	exon	70329423	70329570	1000	+	.	gene_id "MSTRG.42104"; transcript_id "MSTRG.42104.116"; exon_number "5";
chr12	StringTie	exon	70330287	70330469	1000	+	.	gene_id "MSTRG.42104"; transcript_id "MSTRG.42104.116"; exon_number "6";
chr12	StringTie	exon	70332767	70332846	1000	+	.	gene_id "MSTRG.42104"; transcript_id "MSTRG.42104.116"; exon_number "7";
chr12	StringTie	exon	70335438	70335563	1000	+	.	gene_id "MSTRG.42104"; transcript_id "MSTRG.42104.116"; exon_number "8";
chr12	StringTie	exon	70337389	70337513	1000	+	.	gene_id "MSTRG.42104"; transcript_id "MSTRG.42104.116"; exon_number "9";
chr12	StringTie	exon	70338443	70338563	1000	+	.	gene_id "MSTRG.42104"; transcript_id "MSTRG.42104.116"; exon_number "10";
chr12	StringTie	exon	70338666	70338822	1000	+	.	gene_id "MSTRG.42104"; transcript_id "MSTRG.42104.116"; exon_number "11";
chr12	StringTie	exon	70340075	70340131	1000	+	.	gene_id "MSTRG.42104"; transcript_id "MSTRG.42104.116"; exon_number "12";
chr12	StringTie	exon	70366772	70367070	1000	+	.	gene_id "MSTRG.42104"; transcript_id "MSTRG.42104.116"; exon_number "13";
chr12	StringTie	exon	70380197	70381594	1000	+	.	gene_id "MSTRG.42104"; transcript_id "MSTRG.42104.116"; exon_number "14";
chr12	StringTie	exon	70400209	70400336	1000	+	.	gene_id "MSTRG.42104"; transcript_id "MSTRG.42104.116"; exon_number "15";
chr12	StringTie	exon	70422707	70422849	1000	+	.	gene_id "MSTRG.42104"; transcript_id "MSTRG.42104.116"; exon_number "16";
chr12	StringTie	exon	70430485	70434266	1000	+	.	gene_id "MSTRG.42104"; transcript_id "MSTRG.42104.116"; exon_number "17";
chr12	StringTie	exon	70461142	70462852	1000	+	.	gene_id "MSTRG.42104"; transcript_id "MSTRG.42104.116"; exon_number "18";
chr12	StringTie	transcript	70278130	70353938	1000	+	.	gene_id "MSTRG.42104"; transcript_id "MSTRG.42104.117";
chr12	StringTie	exon	70278130	70278274	1000	+	.	gene_id "MSTRG.42104"; transcript_id "MSTRG.42104.117"; exon_number "1";
chr12	StringTie	exon	70294071	70294294	1000	+	.	gene_id "MSTRG.42104"; transcript_id "MSTRG.42104.117"; exon_number "2";
chr12	StringTie	exon	70310895	70311017	1000	+	.	gene_id "MSTRG.42104"; transcript_id "MSTRG.42104.117"; exon_number "3";
chr12	StringTie	exon	70319298	70319364	1000	+	.	gene_id "MSTRG.42104"; transcript_id "MSTRG.42104.117"; exon_number "4";
chr12	StringTie	exon	70329423	70329570	1000	+	.	gene_id "MSTRG.42104"; transcript_id "MSTRG.42104.117"; exon_number "5";
chr12	StringTie	exon	70330287	70330469	1000	+	.	gene_id "MSTRG.42104"; transcript_id "MSTRG.42104.117"; exon_number "6";
chr12	StringTie	exon	70332767	70332846	1000	+	.	gene_id "MSTRG.42104"; transcript_id "MSTRG.42104.117"; exon_number "7";
chr12	StringTie	exon	70335438	70335563	1000	+	.	gene_id "MSTRG.42104"; transcript_id "MSTRG.42104.117"; exon_number "8";
chr12	StringTie	exon	70337389	70337513	1000	+	.	gene_id "MSTRG.42104"; transcript_id "MSTRG.42104.117"; exon_number "9";
chr12	StringTie	exon	70338443	70338563	1000	+	.	gene_id "MSTRG.42104"; transcript_id "MSTRG.42104.117"; exon_number "10";
chr12	StringTie	exon	70338666	70338822	1000	+	.	gene_id "MSTRG.42104"; transcript_id "MSTRG.42104.117"; exon_number "11";
chr12	StringTie	exon	70342107	70342168	1000	+	.	gene_id "MSTRG.42104"; transcript_id "MSTRG.42104.117"; exon_number "12";
chr12	StringTie	exon	70342258	70342307	1000	+	.	gene_id "MSTRG.42104"; transcript_id "MSTRG.42104.117"; exon_number "13";
chr12	StringTie	exon	70344128	70344239	1000	+	.	gene_id "MSTRG.42104"; transcript_id "MSTRG.42104.117"; exon_number "14";
chr12	StringTie	exon	70346180	70346324	1000	+	.	gene_id "MSTRG.42104"; transcript_id "MSTRG.42104.117"; exon_number "15";
chr12	StringTie	exon	70353829	70353938	1000	+	.	gene_id "MSTRG.42104"; transcript_id "MSTRG.42104.117"; exon_number "16";
chr12	StringTie	transcript	70278130	70355049	1000	+	.	gene_id "MSTRG.42104"; transcript_id "MSTRG.42104.118";
chr12	StringTie	exon	70278130	70278274	1000	+	.	gene_id "MSTRG.42104"; transcript_id "MSTRG.42104.118"; exon_number "1";
chr12	StringTie	exon	70294071	70294294	1000	+	.	gene_id "MSTRG.42104"; transcript_id "MSTRG.42104.118"; exon_number "2";
chr12	StringTie	exon	70297759	70297879	1000	+	.	gene_id "MSTRG.42104"; transcript_id "MSTRG.42104.118"; exon_number "3";
chr12	StringTie	exon	70310895	70311017	1000	+	.	gene_id "MSTRG.42104"; transcript_id "MSTRG.42104.118"; exon_number "4";
chr12	StringTie	exon	70319298	70319364	1000	+	.	gene_id "MSTRG.42104"; transcript_id "MSTRG.42104.118"; exon_number "5";
chr12	StringTie	exon	70329423	70329570	1000	+	.	gene_id "MSTRG.42104"; transcript_id "MSTRG.42104.118"; exon_number "6";
chr12	StringTie	exon	70330287	70330469	1000	+	.	gene_id "MSTRG.42104"; transcript_id "MSTRG.42104.118"; exon_number "7";
chr12	StringTie	exon	70332767	70332846	1000	+	.	gene_id "MSTRG.42104"; transcript_id "MSTRG.42104.118"; exon_number "8";
chr12	StringTie	exon	70335438	70335563	1000	+	.	gene_id "MSTRG.42104"; transcript_id "MSTRG.42104.118"; exon_number "9";
chr12	StringTie	exon	70337389	70337513	1000	+	.	gene_id "MSTRG.42104"; transcript_id "MSTRG.42104.118"; exon_number "10";
chr12	StringTie	exon	70338443	70338550	1000	+	.	gene_id "MSTRG.42104"; transcript_id "MSTRG.42104.118"; exon_number "11";
chr12	StringTie	exon	70338666	70338822	1000	+	.	gene_id "MSTRG.42104"; transcript_id "MSTRG.42104.118"; exon_number "12";
chr12	StringTie	exon	70342107	70342168	1000	+	.	gene_id "MSTRG.42104"; transcript_id "MSTRG.42104.118"; exon_number "13";
chr12	StringTie	exon	70342258	70342307	1000	+	.	gene_id "MSTRG.42104"; transcript_id "MSTRG.42104.118"; exon_number "14";
chr12	StringTie	exon	70344128	70344228	1000	+	.	gene_id "MSTRG.42104"; transcript_id "MSTRG.42104.118"; exon_number "15";
chr12	StringTie	exon	70346180	70346324	1000	+	.	gene_id "MSTRG.42104"; transcript_id "MSTRG.42104.118"; exon_number "16";
chr12	StringTie	exon	70353829	70355049	1000	+	.	gene_id "MSTRG.42104"; transcript_id "MSTRG.42104.118"; exon_number "17";
chr12	StringTie	transcript	70278130	70355023	1000	+	.	gene_id "MSTRG.42104"; transcript_id "MSTRG.42104.119";
chr12	StringTie	exon	70278130	70278274	1000	+	.	gene_id "MSTRG.42104"; transcript_id "MSTRG.42104.119"; exon_number "1";
chr12	StringTie	exon	70285231	70285304	1000	+	.	gene_id "MSTRG.42104"; transcript_id "MSTRG.42104.119"; exon_number "2";
chr12	StringTie	exon	70285400	70285586	1000	+	.	gene_id "MSTRG.42104"; transcript_id "MSTRG.42104.119"; exon_number "3";
chr12	StringTie	exon	70310895	70311017	1000	+	.	gene_id "MSTRG.42104"; transcript_id "MSTRG.42104.119"; exon_number "4";
chr12	StringTie	exon	70319298	70319364	1000	+	.	gene_id "MSTRG.42104"; transcript_id "MSTRG.42104.119"; exon_number "5";
chr12	StringTie	exon	70329423	70329570	1000	+	.	gene_id "MSTRG.42104"; transcript_id "MSTRG.42104.119"; exon_number "6";
chr12	StringTie	exon	70330287	70330469	1000	+	.	gene_id "MSTRG.42104"; transcript_id "MSTRG.42104.119"; exon_number "7";
chr12	StringTie	exon	70332767	70332846	1000	+	.	gene_id "MSTRG.42104"; transcript_id "MSTRG.42104.119"; exon_number "8";
chr12	StringTie	exon	70335438	70335563	1000	+	.	gene_id "MSTRG.42104"; transcript_id "MSTRG.42104.119"; exon_number "9";
chr12	StringTie	exon	70337389	70337513	1000	+	.	gene_id "MSTRG.42104"; transcript_id "MSTRG.42104.119"; exon_number "10";
chr12	StringTie	exon	70338443	70338563	1000	+	.	gene_id "MSTRG.42104"; transcript_id "MSTRG.42104.119"; exon_number "11";
chr12	StringTie	exon	70338666	70338822	1000	+	.	gene_id "MSTRG.42104"; transcript_id "MSTRG.42104.119"; exon_number "12";
chr12	StringTie	exon	70342107	70342168	1000	+	.	gene_id "MSTRG.42104"; transcript_id "MSTRG.42104.119"; exon_number "13";
chr12	StringTie	exon	70342258	70342307	1000	+	.	gene_id "MSTRG.42104"; transcript_id "MSTRG.42104.119"; exon_number "14";
chr12	StringTie	exon	70344128	70344228	1000	+	.	gene_id "MSTRG.42104"; transcript_id "MSTRG.42104.119"; exon_number "15";
chr12	StringTie	exon	70346180	70346324	1000	+	.	gene_id "MSTRG.42104"; transcript_id "MSTRG.42104.119"; exon_number "16";
chr12	StringTie	exon	70353829	70355023	1000	+	.	gene_id "MSTRG.42104"; transcript_id "MSTRG.42104.119"; exon_number "17";
chr12	StringTie	transcript	70242910	70353913	1000	+	.	gene_id "MSTRG.42104"; transcript_id "MSTRG.42104.12";
chr12	StringTie	exon	70242910	70243480	1000	+	.	gene_id "MSTRG.42104"; transcript_id "MSTRG.42104.12"; exon_number "1";
chr12	StringTie	exon	70278132	70278274	1000	+	.	gene_id "MSTRG.42104"; transcript_id "MSTRG.42104.12"; exon_number "2";
chr12	StringTie	exon	70294237	70294294	1000	+	.	gene_id "MSTRG.42104"; transcript_id "MSTRG.42104.12"; exon_number "3";
chr12	StringTie	exon	70310895	70311017	1000	+	.	gene_id "MSTRG.42104"; transcript_id "MSTRG.42104.12"; exon_number "4";
chr12	StringTie	exon	70319298	70319364	1000	+	.	gene_id "MSTRG.42104"; transcript_id "MSTRG.42104.12"; exon_number "5";
chr12	StringTie	exon	70335438	70335563	1000	+	.	gene_id "MSTRG.42104"; transcript_id "MSTRG.42104.12"; exon_number "6";
chr12	StringTie	exon	70337389	70337513	1000	+	.	gene_id "MSTRG.42104"; transcript_id "MSTRG.42104.12"; exon_number "7";
chr12	StringTie	exon	70338443	70338563	1000	+	.	gene_id "MSTRG.42104"; transcript_id "MSTRG.42104.12"; exon_number "8";
chr12	StringTie	exon	70338666	70338822	1000	+	.	gene_id "MSTRG.42104"; transcript_id "MSTRG.42104.12"; exon_number "9";
chr12	StringTie	exon	70342107	70342168	1000	+	.	gene_id "MSTRG.42104"; transcript_id "MSTRG.42104.12"; exon_number "10";
chr12	StringTie	exon	70342258	70342307	1000	+	.	gene_id "MSTRG.42104"; transcript_id "MSTRG.42104.12"; exon_number "11";
chr12	StringTie	exon	70344128	70344228	1000	+	.	gene_id "MSTRG.42104"; transcript_id "MSTRG.42104.12"; exon_number "12";
chr12	StringTie	exon	70353829	70353913	1000	+	.	gene_id "MSTRG.42104"; transcript_id "MSTRG.42104.12"; exon_number "13";
chr12	StringTie	transcript	70278131	70355954	1000	+	.	gene_id "MSTRG.42104"; transcript_id "MSTRG.42104.120";
chr12	StringTie	exon	70278131	70278274	1000	+	.	gene_id "MSTRG.42104"; transcript_id "MSTRG.42104.120"; exon_number "1";
chr12	StringTie	exon	70294237	70294294	1000	+	.	gene_id "MSTRG.42104"; transcript_id "MSTRG.42104.120"; exon_number "2";
chr12	StringTie	exon	70297759	70297879	1000	+	.	gene_id "MSTRG.42104"; transcript_id "MSTRG.42104.120"; exon_number "3";
chr12	StringTie	exon	70301705	70301861	1000	+	.	gene_id "MSTRG.42104"; transcript_id "MSTRG.42104.120"; exon_number "4";
chr12	StringTie	exon	70310895	70311017	1000	+	.	gene_id "MSTRG.42104"; transcript_id "MSTRG.42104.120"; exon_number "5";
chr12	StringTie	exon	70319298	70319364	1000	+	.	gene_id "MSTRG.42104"; transcript_id "MSTRG.42104.120"; exon_number "6";
chr12	StringTie	exon	70329423	70329570	1000	+	.	gene_id "MSTRG.42104"; transcript_id "MSTRG.42104.120"; exon_number "7";
chr12	StringTie	exon	70330287	70330469	1000	+	.	gene_id "MSTRG.42104"; transcript_id "MSTRG.42104.120"; exon_number "8";
chr12	StringTie	exon	70332767	70332846	1000	+	.	gene_id "MSTRG.42104"; transcript_id "MSTRG.42104.120"; exon_number "9";
chr12	StringTie	exon	70335438	70335563	1000	+	.	gene_id "MSTRG.42104"; transcript_id "MSTRG.42104.120"; exon_number "10";
chr12	StringTie	exon	70337389	70337513	1000	+	.	gene_id "MSTRG.42104"; transcript_id "MSTRG.42104.120"; exon_number "11";
chr12	StringTie	exon	70338443	70338563	1000	+	.	gene_id "MSTRG.42104"; transcript_id "MSTRG.42104.120"; exon_number "12";
chr12	StringTie	exon	70338666	70338822	1000	+	.	gene_id "MSTRG.42104"; transcript_id "MSTRG.42104.120"; exon_number "13";
chr12	StringTie	exon	70342107	70342168	1000	+	.	gene_id "MSTRG.42104"; transcript_id "MSTRG.42104.120"; exon_number "14";
chr12	StringTie	exon	70342258	70342307	1000	+	.	gene_id "MSTRG.42104"; transcript_id "MSTRG.42104.120"; exon_number "15";
chr12	StringTie	exon	70344128	70344228	1000	+	.	gene_id "MSTRG.42104"; transcript_id "MSTRG.42104.120"; exon_number "16";
chr12	StringTie	exon	70346180	70346324	1000	+	.	gene_id "MSTRG.42104"; transcript_id "MSTRG.42104.120"; exon_number "17";
chr12	StringTie	exon	70353829	70355954	1000	+	.	gene_id "MSTRG.42104"; transcript_id "MSTRG.42104.120"; exon_number "18";
chr12	StringTie	transcript	70278131	70355022	1000	+	.	gene_id "MSTRG.42104"; transcript_id "MSTRG.42104.121";
chr12	StringTie	exon	70278131	70278274	1000	+	.	gene_id "MSTRG.42104"; transcript_id "MSTRG.42104.121"; exon_number "1";
chr12	StringTie	exon	70285400	70285586	1000	+	.	gene_id "MSTRG.42104"; transcript_id "MSTRG.42104.121"; exon_number "2";
chr12	StringTie	exon	70301705	70301861	1000	+	.	gene_id "MSTRG.42104"; transcript_id "MSTRG.42104.121"; exon_number "3";
chr12	StringTie	exon	70310895	70311017	1000	+	.	gene_id "MSTRG.42104"; transcript_id "MSTRG.42104.121"; exon_number "4";
chr12	StringTie	exon	70319298	70319364	1000	+	.	gene_id "MSTRG.42104"; transcript_id "MSTRG.42104.121"; exon_number "5";
chr12	StringTie	exon	70329423	70329570	1000	+	.	gene_id "MSTRG.42104"; transcript_id "MSTRG.42104.121"; exon_number "6";
chr12	StringTie	exon	70330287	70330469	1000	+	.	gene_id "MSTRG.42104"; transcript_id "MSTRG.42104.121"; exon_number "7";
chr12	StringTie	exon	70332767	70332846	1000	+	.	gene_id "MSTRG.42104"; transcript_id "MSTRG.42104.121"; exon_number "8";
chr12	StringTie	exon	70335438	70335563	1000	+	.	gene_id "MSTRG.42104"; transcript_id "MSTRG.42104.121"; exon_number "9";
chr12	StringTie	exon	70337389	70337513	1000	+	.	gene_id "MSTRG.42104"; transcript_id "MSTRG.42104.121"; exon_number "10";
chr12	StringTie	exon	70338443	70338563	1000	+	.	gene_id "MSTRG.42104"; transcript_id "MSTRG.42104.121"; exon_number "11";
chr12	StringTie	exon	70338666	70338822	1000	+	.	gene_id "MSTRG.42104"; transcript_id "MSTRG.42104.121"; exon_number "12";
chr12	StringTie	exon	70342107	70342168	1000	+	.	gene_id "MSTRG.42104"; transcript_id "MSTRG.42104.121"; exon_number "13";
chr12	StringTie	exon	70342258	70342307	1000	+	.	gene_id "MSTRG.42104"; transcript_id "MSTRG.42104.121"; exon_number "14";
chr12	StringTie	exon	70344128	70344228	1000	+	.	gene_id "MSTRG.42104"; transcript_id "MSTRG.42104.121"; exon_number "15";
chr12	StringTie	exon	70346180	70346324	1000	+	.	gene_id "MSTRG.42104"; transcript_id "MSTRG.42104.121"; exon_number "16";
chr12	StringTie	exon	70353829	70355022	1000	+	.	gene_id "MSTRG.42104"; transcript_id "MSTRG.42104.121"; exon_number "17";
chr12	StringTie	transcript	70278132	70354987	1000	+	.	gene_id "MSTRG.42104"; transcript_id "MSTRG.42104.122";
chr12	StringTie	exon	70278132	70278274	1000	+	.	gene_id "MSTRG.42104"; transcript_id "MSTRG.42104.122"; exon_number "1";
chr12	StringTie	exon	70294237	70294294	1000	+	.	gene_id "MSTRG.42104"; transcript_id "MSTRG.42104.122"; exon_number "2";
chr12	StringTie	exon	70310906	70311017	1000	+	.	gene_id "MSTRG.42104"; transcript_id "MSTRG.42104.122"; exon_number "3";
chr12	StringTie	exon	70319298	70319364	1000	+	.	gene_id "MSTRG.42104"; transcript_id "MSTRG.42104.122"; exon_number "4";
chr12	StringTie	exon	70329423	70329570	1000	+	.	gene_id "MSTRG.42104"; transcript_id "MSTRG.42104.122"; exon_number "5";
chr12	StringTie	exon	70330287	70330469	1000	+	.	gene_id "MSTRG.42104"; transcript_id "MSTRG.42104.122"; exon_number "6";
chr12	StringTie	exon	70332767	70332846	1000	+	.	gene_id "MSTRG.42104"; transcript_id "MSTRG.42104.122"; exon_number "7";
chr12	StringTie	exon	70335438	70335563	1000	+	.	gene_id "MSTRG.42104"; transcript_id "MSTRG.42104.122"; exon_number "8";
chr12	StringTie	exon	70337389	70337513	1000	+	.	gene_id "MSTRG.42104"; transcript_id "MSTRG.42104.122"; exon_number "9";
chr12	StringTie	exon	70338443	70338563	1000	+	.	gene_id "MSTRG.42104"; transcript_id "MSTRG.42104.122"; exon_number "10";
chr12	StringTie	exon	70338666	70338822	1000	+	.	gene_id "MSTRG.42104"; transcript_id "MSTRG.42104.122"; exon_number "11";
chr12	StringTie	exon	70342107	70342168	1000	+	.	gene_id "MSTRG.42104"; transcript_id "MSTRG.42104.122"; exon_number "12";
chr12	StringTie	exon	70342258	70342307	1000	+	.	gene_id "MSTRG.42104"; transcript_id "MSTRG.42104.122"; exon_number "13";
chr12	StringTie	exon	70344128	70344228	1000	+	.	gene_id "MSTRG.42104"; transcript_id "MSTRG.42104.122"; exon_number "14";
chr12	StringTie	exon	70346180	70346324	1000	+	.	gene_id "MSTRG.42104"; transcript_id "MSTRG.42104.122"; exon_number "15";
chr12	StringTie	exon	70353829	70354987	1000	+	.	gene_id "MSTRG.42104"; transcript_id "MSTRG.42104.122"; exon_number "16";
chr12	StringTie	transcript	70281709	70355005	1000	+	.	gene_id "MSTRG.42104"; transcript_id "MSTRG.42104.127";
chr12	StringTie	exon	70281709	70282563	1000	+	.	gene_id "MSTRG.42104"; transcript_id "MSTRG.42104.127"; exon_number "1";
chr12	StringTie	exon	70285231	70285304	1000	+	.	gene_id "MSTRG.42104"; transcript_id "MSTRG.42104.127"; exon_number "2";
chr12	StringTie	exon	70285400	70285586	1000	+	.	gene_id "MSTRG.42104"; transcript_id "MSTRG.42104.127"; exon_number "3";
chr12	StringTie	exon	70310895	70311017	1000	+	.	gene_id "MSTRG.42104"; transcript_id "MSTRG.42104.127"; exon_number "4";
chr12	StringTie	exon	70319298	70319364	1000	+	.	gene_id "MSTRG.42104"; transcript_id "MSTRG.42104.127"; exon_number "5";
chr12	StringTie	exon	70329423	70329570	1000	+	.	gene_id "MSTRG.42104"; transcript_id "MSTRG.42104.127"; exon_number "6";
chr12	StringTie	exon	70330287	70332846	1000	+	.	gene_id "MSTRG.42104"; transcript_id "MSTRG.42104.127"; exon_number "7";
chr12	StringTie	exon	70335438	70335563	1000	+	.	gene_id "MSTRG.42104"; transcript_id "MSTRG.42104.127"; exon_number "8";
chr12	StringTie	exon	70337389	70337513	1000	+	.	gene_id "MSTRG.42104"; transcript_id "MSTRG.42104.127"; exon_number "9";
chr12	StringTie	exon	70338443	70338563	1000	+	.	gene_id "MSTRG.42104"; transcript_id "MSTRG.42104.127"; exon_number "10";
chr12	StringTie	exon	70338666	70338822	1000	+	.	gene_id "MSTRG.42104"; transcript_id "MSTRG.42104.127"; exon_number "11";
chr12	StringTie	exon	70342107	70342168	1000	+	.	gene_id "MSTRG.42104"; transcript_id "MSTRG.42104.127"; exon_number "12";
chr12	StringTie	exon	70342258	70342307	1000	+	.	gene_id "MSTRG.42104"; transcript_id "MSTRG.42104.127"; exon_number "13";
chr12	StringTie	exon	70344128	70344228	1000	+	.	gene_id "MSTRG.42104"; transcript_id "MSTRG.42104.127"; exon_number "14";
chr12	StringTie	exon	70346180	70346324	1000	+	.	gene_id "MSTRG.42104"; transcript_id "MSTRG.42104.127"; exon_number "15";
chr12	StringTie	exon	70353829	70355005	1000	+	.	gene_id "MSTRG.42104"; transcript_id "MSTRG.42104.127"; exon_number "16";
chr12	StringTie	transcript	70285285	70355026	1000	+	.	gene_id "MSTRG.42104"; transcript_id "MSTRG.42104.128";
chr12	StringTie	exon	70285285	70285304	1000	+	.	gene_id "MSTRG.42104"; transcript_id "MSTRG.42104.128"; exon_number "1";
chr12	StringTie	exon	70285400	70285586	1000	+	.	gene_id "MSTRG.42104"; transcript_id "MSTRG.42104.128"; exon_number "2";
chr12	StringTie	exon	70294237	70294294	1000	+	.	gene_id "MSTRG.42104"; transcript_id "MSTRG.42104.128"; exon_number "3";
chr12	StringTie	exon	70297759	70297879	1000	+	.	gene_id "MSTRG.42104"; transcript_id "MSTRG.42104.128"; exon_number "4";
chr12	StringTie	exon	70301705	70301865	1000	+	.	gene_id "MSTRG.42104"; transcript_id "MSTRG.42104.128"; exon_number "5";
chr12	StringTie	exon	70310895	70311017	1000	+	.	gene_id "MSTRG.42104"; transcript_id "MSTRG.42104.128"; exon_number "6";
chr12	StringTie	exon	70319298	70319364	1000	+	.	gene_id "MSTRG.42104"; transcript_id "MSTRG.42104.128"; exon_number "7";
chr12	StringTie	exon	70329423	70329570	1000	+	.	gene_id "MSTRG.42104"; transcript_id "MSTRG.42104.128"; exon_number "8";
chr12	StringTie	exon	70330287	70330469	1000	+	.	gene_id "MSTRG.42104"; transcript_id "MSTRG.42104.128"; exon_number "9";
chr12	StringTie	exon	70332767	70332846	1000	+	.	gene_id "MSTRG.42104"; transcript_id "MSTRG.42104.128"; exon_number "10";
chr12	StringTie	exon	70335438	70335563	1000	+	.	gene_id "MSTRG.42104"; transcript_id "MSTRG.42104.128"; exon_number "11";
chr12	StringTie	exon	70337389	70337513	1000	+	.	gene_id "MSTRG.42104"; transcript_id "MSTRG.42104.128"; exon_number "12";
chr12	StringTie	exon	70338443	70338563	1000	+	.	gene_id "MSTRG.42104"; transcript_id "MSTRG.42104.128"; exon_number "13";
chr12	StringTie	exon	70338666	70338822	1000	+	.	gene_id "MSTRG.42104"; transcript_id "MSTRG.42104.128"; exon_number "14";
chr12	StringTie	exon	70342107	70342168	1000	+	.	gene_id "MSTRG.42104"; transcript_id "MSTRG.42104.128"; exon_number "15";
chr12	StringTie	exon	70342258	70342307	1000	+	.	gene_id "MSTRG.42104"; transcript_id "MSTRG.42104.128"; exon_number "16";
chr12	StringTie	exon	70344128	70344228	1000	+	.	gene_id "MSTRG.42104"; transcript_id "MSTRG.42104.128"; exon_number "17";
chr12	StringTie	exon	70346180	70346324	1000	+	.	gene_id "MSTRG.42104"; transcript_id "MSTRG.42104.128"; exon_number "18";
chr12	StringTie	exon	70353829	70355026	1000	+	.	gene_id "MSTRG.42104"; transcript_id "MSTRG.42104.128"; exon_number "19";
chr12	StringTie	transcript	70290777	70355015	1000	+	.	gene_id "MSTRG.42104"; transcript_id "MSTRG.42104.129";
chr12	StringTie	exon	70290777	70290803	1000	+	.	gene_id "MSTRG.42104"; transcript_id "MSTRG.42104.129"; exon_number "1";
chr12	StringTie	exon	70294237	70294294	1000	+	.	gene_id "MSTRG.42104"; transcript_id "MSTRG.42104.129"; exon_number "2";
chr12	StringTie	exon	70310895	70311017	1000	+	.	gene_id "MSTRG.42104"; transcript_id "MSTRG.42104.129"; exon_number "3";
chr12	StringTie	exon	70319298	70319364	1000	+	.	gene_id "MSTRG.42104"; transcript_id "MSTRG.42104.129"; exon_number "4";
chr12	StringTie	exon	70329423	70329570	1000	+	.	gene_id "MSTRG.42104"; transcript_id "MSTRG.42104.129"; exon_number "5";
chr12	StringTie	exon	70330287	70330469	1000	+	.	gene_id "MSTRG.42104"; transcript_id "MSTRG.42104.129"; exon_number "6";
chr12	StringTie	exon	70335438	70335563	1000	+	.	gene_id "MSTRG.42104"; transcript_id "MSTRG.42104.129"; exon_number "7";
chr12	StringTie	exon	70337389	70337820	1000	+	.	gene_id "MSTRG.42104"; transcript_id "MSTRG.42104.129"; exon_number "8";
chr12	StringTie	exon	70338443	70338563	1000	+	.	gene_id "MSTRG.42104"; transcript_id "MSTRG.42104.129"; exon_number "9";
chr12	StringTie	exon	70338666	70338822	1000	+	.	gene_id "MSTRG.42104"; transcript_id "MSTRG.42104.129"; exon_number "10";
chr12	StringTie	exon	70342107	70342168	1000	+	.	gene_id "MSTRG.42104"; transcript_id "MSTRG.42104.129"; exon_number "11";
chr12	StringTie	exon	70342258	70342307	1000	+	.	gene_id "MSTRG.42104"; transcript_id "MSTRG.42104.129"; exon_number "12";
chr12	StringTie	exon	70344128	70344228	1000	+	.	gene_id "MSTRG.42104"; transcript_id "MSTRG.42104.129"; exon_number "13";
chr12	StringTie	exon	70346180	70346324	1000	+	.	gene_id "MSTRG.42104"; transcript_id "MSTRG.42104.129"; exon_number "14";
chr12	StringTie	exon	70353829	70355015	1000	+	.	gene_id "MSTRG.42104"; transcript_id "MSTRG.42104.129"; exon_number "15";
chr12	StringTie	transcript	70242911	70356612	1000	+	.	gene_id "MSTRG.42104"; transcript_id "MSTRG.42104.13";
chr12	StringTie	exon	70242911	70243480	1000	+	.	gene_id "MSTRG.42104"; transcript_id "MSTRG.42104.13"; exon_number "1";
chr12	StringTie	exon	70278132	70278274	1000	+	.	gene_id "MSTRG.42104"; transcript_id "MSTRG.42104.13"; exon_number "2";
chr12	StringTie	exon	70294237	70294294	1000	+	.	gene_id "MSTRG.42104"; transcript_id "MSTRG.42104.13"; exon_number "3";
chr12	StringTie	exon	70310895	70311017	1000	+	.	gene_id "MSTRG.42104"; transcript_id "MSTRG.42104.13"; exon_number "4";
chr12	StringTie	exon	70319298	70319364	1000	+	.	gene_id "MSTRG.42104"; transcript_id "MSTRG.42104.13"; exon_number "5";
chr12	StringTie	exon	70335438	70335563	1000	+	.	gene_id "MSTRG.42104"; transcript_id "MSTRG.42104.13"; exon_number "6";
chr12	StringTie	exon	70337389	70337513	1000	+	.	gene_id "MSTRG.42104"; transcript_id "MSTRG.42104.13"; exon_number "7";
chr12	StringTie	exon	70338443	70338563	1000	+	.	gene_id "MSTRG.42104"; transcript_id "MSTRG.42104.13"; exon_number "8";
chr12	StringTie	exon	70338666	70338822	1000	+	.	gene_id "MSTRG.42104"; transcript_id "MSTRG.42104.13"; exon_number "9";
chr12	StringTie	exon	70342107	70342168	1000	+	.	gene_id "MSTRG.42104"; transcript_id "MSTRG.42104.13"; exon_number "10";
chr12	StringTie	exon	70342258	70342307	1000	+	.	gene_id "MSTRG.42104"; transcript_id "MSTRG.42104.13"; exon_number "11";
chr12	StringTie	exon	70344128	70344228	1000	+	.	gene_id "MSTRG.42104"; transcript_id "MSTRG.42104.13"; exon_number "12";
chr12	StringTie	exon	70346180	70346324	1000	+	.	gene_id "MSTRG.42104"; transcript_id "MSTRG.42104.13"; exon_number "13";
chr12	StringTie	exon	70353829	70356612	1000	+	.	gene_id "MSTRG.42104"; transcript_id "MSTRG.42104.13"; exon_number "14";
chr12	StringTie	transcript	70294090	70355002	1000	+	.	gene_id "MSTRG.42104"; transcript_id "MSTRG.42104.130";
chr12	StringTie	exon	70294090	70294294	1000	+	.	gene_id "MSTRG.42104"; transcript_id "MSTRG.42104.130"; exon_number "1";
chr12	StringTie	exon	70310895	70311017	1000	+	.	gene_id "MSTRG.42104"; transcript_id "MSTRG.42104.130"; exon_number "2";
chr12	StringTie	exon	70319298	70319364	1000	+	.	gene_id "MSTRG.42104"; transcript_id "MSTRG.42104.130"; exon_number "3";
chr12	StringTie	exon	70329423	70329570	1000	+	.	gene_id "MSTRG.42104"; transcript_id "MSTRG.42104.130"; exon_number "4";
chr12	StringTie	exon	70330287	70330469	1000	+	.	gene_id "MSTRG.42104"; transcript_id "MSTRG.42104.130"; exon_number "5";
chr12	StringTie	exon	70335438	70335563	1000	+	.	gene_id "MSTRG.42104"; transcript_id "MSTRG.42104.130"; exon_number "6";
chr12	StringTie	exon	70337389	70337513	1000	+	.	gene_id "MSTRG.42104"; transcript_id "MSTRG.42104.130"; exon_number "7";
chr12	StringTie	exon	70338443	70338563	1000	+	.	gene_id "MSTRG.42104"; transcript_id "MSTRG.42104.130"; exon_number "8";
chr12	StringTie	exon	70338666	70338822	1000	+	.	gene_id "MSTRG.42104"; transcript_id "MSTRG.42104.130"; exon_number "9";
chr12	StringTie	exon	70342107	70342168	1000	+	.	gene_id "MSTRG.42104"; transcript_id "MSTRG.42104.130"; exon_number "10";
chr12	StringTie	exon	70342258	70342307	1000	+	.	gene_id "MSTRG.42104"; transcript_id "MSTRG.42104.130"; exon_number "11";
chr12	StringTie	exon	70344128	70344228	1000	+	.	gene_id "MSTRG.42104"; transcript_id "MSTRG.42104.130"; exon_number "12";
chr12	StringTie	exon	70346180	70346324	1000	+	.	gene_id "MSTRG.42104"; transcript_id "MSTRG.42104.130"; exon_number "13";
chr12	StringTie	exon	70353829	70355002	1000	+	.	gene_id "MSTRG.42104"; transcript_id "MSTRG.42104.130"; exon_number "14";
chr12	StringTie	transcript	70294174	70355083	1000	+	.	gene_id "MSTRG.42104"; transcript_id "MSTRG.42104.131";
chr12	StringTie	exon	70294174	70294294	1000	+	.	gene_id "MSTRG.42104"; transcript_id "MSTRG.42104.131"; exon_number "1";
chr12	StringTie	exon	70310895	70311017	1000	+	.	gene_id "MSTRG.42104"; transcript_id "MSTRG.42104.131"; exon_number "2";
chr12	StringTie	exon	70319298	70319364	1000	+	.	gene_id "MSTRG.42104"; transcript_id "MSTRG.42104.131"; exon_number "3";
chr12	StringTie	exon	70335438	70335563	1000	+	.	gene_id "MSTRG.42104"; transcript_id "MSTRG.42104.131"; exon_number "4";
chr12	StringTie	exon	70337389	70337820	1000	+	.	gene_id "MSTRG.42104"; transcript_id "MSTRG.42104.131"; exon_number "5";
chr12	StringTie	exon	70338443	70338550	1000	+	.	gene_id "MSTRG.42104"; transcript_id "MSTRG.42104.131"; exon_number "6";
chr12	StringTie	exon	70338666	70338822	1000	+	.	gene_id "MSTRG.42104"; transcript_id "MSTRG.42104.131"; exon_number "7";
chr12	StringTie	exon	70342107	70342168	1000	+	.	gene_id "MSTRG.42104"; transcript_id "MSTRG.42104.131"; exon_number "8";
chr12	StringTie	exon	70342258	70342307	1000	+	.	gene_id "MSTRG.42104"; transcript_id "MSTRG.42104.131"; exon_number "9";
chr12	StringTie	exon	70344128	70344228	1000	+	.	gene_id "MSTRG.42104"; transcript_id "MSTRG.42104.131"; exon_number "10";
chr12	StringTie	exon	70346180	70346324	1000	+	.	gene_id "MSTRG.42104"; transcript_id "MSTRG.42104.131"; exon_number "11";
chr12	StringTie	exon	70353829	70355083	1000	+	.	gene_id "MSTRG.42104"; transcript_id "MSTRG.42104.131"; exon_number "12";
chr12	StringTie	transcript	70297823	70355393	1000	+	.	gene_id "MSTRG.42104"; transcript_id "MSTRG.42104.132";
chr12	StringTie	exon	70297823	70297879	1000	+	.	gene_id "MSTRG.42104"; transcript_id "MSTRG.42104.132"; exon_number "1";
chr12	StringTie	exon	70310895	70311017	1000	+	.	gene_id "MSTRG.42104"; transcript_id "MSTRG.42104.132"; exon_number "2";
chr12	StringTie	exon	70319298	70319364	1000	+	.	gene_id "MSTRG.42104"; transcript_id "MSTRG.42104.132"; exon_number "3";
chr12	StringTie	exon	70335438	70335563	1000	+	.	gene_id "MSTRG.42104"; transcript_id "MSTRG.42104.132"; exon_number "4";
chr12	StringTie	exon	70337389	70337513	1000	+	.	gene_id "MSTRG.42104"; transcript_id "MSTRG.42104.132"; exon_number "5";
chr12	StringTie	exon	70338443	70338550	1000	+	.	gene_id "MSTRG.42104"; transcript_id "MSTRG.42104.132"; exon_number "6";
chr12	StringTie	exon	70338666	70338822	1000	+	.	gene_id "MSTRG.42104"; transcript_id "MSTRG.42104.132"; exon_number "7";
chr12	StringTie	exon	70342107	70342168	1000	+	.	gene_id "MSTRG.42104"; transcript_id "MSTRG.42104.132"; exon_number "8";
chr12	StringTie	exon	70342258	70342307	1000	+	.	gene_id "MSTRG.42104"; transcript_id "MSTRG.42104.132"; exon_number "9";
chr12	StringTie	exon	70344128	70344228	1000	+	.	gene_id "MSTRG.42104"; transcript_id "MSTRG.42104.132"; exon_number "10";
chr12	StringTie	exon	70346180	70346324	1000	+	.	gene_id "MSTRG.42104"; transcript_id "MSTRG.42104.132"; exon_number "11";
chr12	StringTie	exon	70353829	70355393	1000	+	.	gene_id "MSTRG.42104"; transcript_id "MSTRG.42104.132"; exon_number "12";
chr12	StringTie	transcript	70333558	70354994	1000	+	.	gene_id "MSTRG.42104"; transcript_id "MSTRG.42104.138";
chr12	StringTie	exon	70333558	70333598	1000	+	.	gene_id "MSTRG.42104"; transcript_id "MSTRG.42104.138"; exon_number "1";
chr12	StringTie	exon	70335438	70335563	1000	+	.	gene_id "MSTRG.42104"; transcript_id "MSTRG.42104.138"; exon_number "2";
chr12	StringTie	exon	70337389	70337513	1000	+	.	gene_id "MSTRG.42104"; transcript_id "MSTRG.42104.138"; exon_number "3";
chr12	StringTie	exon	70338443	70338563	1000	+	.	gene_id "MSTRG.42104"; transcript_id "MSTRG.42104.138"; exon_number "4";
chr12	StringTie	exon	70338666	70338822	1000	+	.	gene_id "MSTRG.42104"; transcript_id "MSTRG.42104.138"; exon_number "5";
chr12	StringTie	exon	70342107	70342168	1000	+	.	gene_id "MSTRG.42104"; transcript_id "MSTRG.42104.138"; exon_number "6";
chr12	StringTie	exon	70342258	70342307	1000	+	.	gene_id "MSTRG.42104"; transcript_id "MSTRG.42104.138"; exon_number "7";
chr12	StringTie	exon	70344128	70344228	1000	+	.	gene_id "MSTRG.42104"; transcript_id "MSTRG.42104.138"; exon_number "8";
chr12	StringTie	exon	70346180	70346324	1000	+	.	gene_id "MSTRG.42104"; transcript_id "MSTRG.42104.138"; exon_number "9";
chr12	StringTie	exon	70353829	70354994	1000	+	.	gene_id "MSTRG.42104"; transcript_id "MSTRG.42104.138"; exon_number "10";
chr12	StringTie	transcript	70242915	70356620	1000	+	.	gene_id "MSTRG.42104"; transcript_id "MSTRG.42104.14";
chr12	StringTie	exon	70242915	70243237	1000	+	.	gene_id "MSTRG.42104"; transcript_id "MSTRG.42104.14"; exon_number "1";
chr12	StringTie	exon	70243426	70243480	1000	+	.	gene_id "MSTRG.42104"; transcript_id "MSTRG.42104.14"; exon_number "2";
chr12	StringTie	exon	70278132	70278274	1000	+	.	gene_id "MSTRG.42104"; transcript_id "MSTRG.42104.14"; exon_number "3";
chr12	StringTie	exon	70285400	70285586	1000	+	.	gene_id "MSTRG.42104"; transcript_id "MSTRG.42104.14"; exon_number "4";
chr12	StringTie	exon	70310895	70311017	1000	+	.	gene_id "MSTRG.42104"; transcript_id "MSTRG.42104.14"; exon_number "5";
chr12	StringTie	exon	70319298	70319364	1000	+	.	gene_id "MSTRG.42104"; transcript_id "MSTRG.42104.14"; exon_number "6";
chr12	StringTie	exon	70329423	70329570	1000	+	.	gene_id "MSTRG.42104"; transcript_id "MSTRG.42104.14"; exon_number "7";
chr12	StringTie	exon	70330287	70330469	1000	+	.	gene_id "MSTRG.42104"; transcript_id "MSTRG.42104.14"; exon_number "8";
chr12	StringTie	exon	70332767	70332846	1000	+	.	gene_id "MSTRG.42104"; transcript_id "MSTRG.42104.14"; exon_number "9";
chr12	StringTie	exon	70335438	70335563	1000	+	.	gene_id "MSTRG.42104"; transcript_id "MSTRG.42104.14"; exon_number "10";
chr12	StringTie	exon	70337389	70337513	1000	+	.	gene_id "MSTRG.42104"; transcript_id "MSTRG.42104.14"; exon_number "11";
chr12	StringTie	exon	70338443	70338563	1000	+	.	gene_id "MSTRG.42104"; transcript_id "MSTRG.42104.14"; exon_number "12";
chr12	StringTie	exon	70338666	70338822	1000	+	.	gene_id "MSTRG.42104"; transcript_id "MSTRG.42104.14"; exon_number "13";
chr12	StringTie	exon	70342107	70342168	1000	+	.	gene_id "MSTRG.42104"; transcript_id "MSTRG.42104.14"; exon_number "14";
chr12	StringTie	exon	70342258	70342307	1000	+	.	gene_id "MSTRG.42104"; transcript_id "MSTRG.42104.14"; exon_number "15";
chr12	StringTie	exon	70344128	70344228	1000	+	.	gene_id "MSTRG.42104"; transcript_id "MSTRG.42104.14"; exon_number "16";
chr12	StringTie	exon	70346180	70346324	1000	+	.	gene_id "MSTRG.42104"; transcript_id "MSTRG.42104.14"; exon_number "17";
chr12	StringTie	exon	70353829	70356620	1000	+	.	gene_id "MSTRG.42104"; transcript_id "MSTRG.42104.14"; exon_number "18";
chr12	StringTie	transcript	70242915	70354960	1000	+	.	gene_id "MSTRG.42104"; transcript_id "MSTRG.42104.15";
chr12	StringTie	exon	70242915	70243480	1000	+	.	gene_id "MSTRG.42104"; transcript_id "MSTRG.42104.15"; exon_number "1";
chr12	StringTie	exon	70278132	70278274	1000	+	.	gene_id "MSTRG.42104"; transcript_id "MSTRG.42104.15"; exon_number "2";
chr12	StringTie	exon	70310895	70311017	1000	+	.	gene_id "MSTRG.42104"; transcript_id "MSTRG.42104.15"; exon_number "3";
chr12	StringTie	exon	70319298	70319364	1000	+	.	gene_id "MSTRG.42104"; transcript_id "MSTRG.42104.15"; exon_number "4";
chr12	StringTie	exon	70329423	70329570	1000	+	.	gene_id "MSTRG.42104"; transcript_id "MSTRG.42104.15"; exon_number "5";
chr12	StringTie	exon	70330287	70330469	1000	+	.	gene_id "MSTRG.42104"; transcript_id "MSTRG.42104.15"; exon_number "6";
chr12	StringTie	exon	70332767	70332846	1000	+	.	gene_id "MSTRG.42104"; transcript_id "MSTRG.42104.15"; exon_number "7";
chr12	StringTie	exon	70335438	70335563	1000	+	.	gene_id "MSTRG.42104"; transcript_id "MSTRG.42104.15"; exon_number "8";
chr12	StringTie	exon	70337389	70337513	1000	+	.	gene_id "MSTRG.42104"; transcript_id "MSTRG.42104.15"; exon_number "9";
chr12	StringTie	exon	70338443	70338563	1000	+	.	gene_id "MSTRG.42104"; transcript_id "MSTRG.42104.15"; exon_number "10";
chr12	StringTie	exon	70338644	70338822	1000	+	.	gene_id "MSTRG.42104"; transcript_id "MSTRG.42104.15"; exon_number "11";
chr12	StringTie	exon	70342107	70342168	1000	+	.	gene_id "MSTRG.42104"; transcript_id "MSTRG.42104.15"; exon_number "12";
chr12	StringTie	exon	70342258	70342307	1000	+	.	gene_id "MSTRG.42104"; transcript_id "MSTRG.42104.15"; exon_number "13";
chr12	StringTie	exon	70344128	70344228	1000	+	.	gene_id "MSTRG.42104"; transcript_id "MSTRG.42104.15"; exon_number "14";
chr12	StringTie	exon	70346180	70346324	1000	+	.	gene_id "MSTRG.42104"; transcript_id "MSTRG.42104.15"; exon_number "15";
chr12	StringTie	exon	70353829	70354960	1000	+	.	gene_id "MSTRG.42104"; transcript_id "MSTRG.42104.15"; exon_number "16";
chr12	StringTie	transcript	70364679	70462755	1000	+	.	gene_id "MSTRG.42104"; transcript_id "MSTRG.42104.151";
chr12	StringTie	exon	70364679	70367070	1000	+	.	gene_id "MSTRG.42104"; transcript_id "MSTRG.42104.151"; exon_number "1";
chr12	StringTie	exon	70400209	70400336	1000	+	.	gene_id "MSTRG.42104"; transcript_id "MSTRG.42104.151"; exon_number "2";
chr12	StringTie	exon	70430485	70434266	1000	+	.	gene_id "MSTRG.42104"; transcript_id "MSTRG.42104.151"; exon_number "3";
chr12	StringTie	exon	70461142	70462755	1000	+	.	gene_id "MSTRG.42104"; transcript_id "MSTRG.42104.151"; exon_number "4";
chr12	StringTie	transcript	70364715	70436010	1000	+	.	gene_id "MSTRG.42104"; transcript_id "MSTRG.42104.152";
chr12	StringTie	exon	70364715	70367070	1000	+	.	gene_id "MSTRG.42104"; transcript_id "MSTRG.42104.152"; exon_number "1";
chr12	StringTie	exon	70400209	70400336	1000	+	.	gene_id "MSTRG.42104"; transcript_id "MSTRG.42104.152"; exon_number "2";
chr12	StringTie	exon	70430485	70434266	1000	+	.	gene_id "MSTRG.42104"; transcript_id "MSTRG.42104.152"; exon_number "3";
chr12	StringTie	exon	70435991	70436010	1000	+	.	gene_id "MSTRG.42104"; transcript_id "MSTRG.42104.152"; exon_number "4";
chr12	StringTie	transcript	70364906	70462674	1000	+	.	gene_id "MSTRG.42104"; transcript_id "MSTRG.42104.153";
chr12	StringTie	exon	70364906	70367070	1000	+	.	gene_id "MSTRG.42104"; transcript_id "MSTRG.42104.153"; exon_number "1";
chr12	StringTie	exon	70369501	70369729	1000	+	.	gene_id "MSTRG.42104"; transcript_id "MSTRG.42104.153"; exon_number "2";
chr12	StringTie	exon	70400209	70400336	1000	+	.	gene_id "MSTRG.42104"; transcript_id "MSTRG.42104.153"; exon_number "3";
chr12	StringTie	exon	70430485	70434266	1000	+	.	gene_id "MSTRG.42104"; transcript_id "MSTRG.42104.153"; exon_number "4";
chr12	StringTie	exon	70461142	70461302	1000	+	.	gene_id "MSTRG.42104"; transcript_id "MSTRG.42104.153"; exon_number "5";
chr12	StringTie	exon	70461819	70462674	1000	+	.	gene_id "MSTRG.42104"; transcript_id "MSTRG.42104.153"; exon_number "6";
chr12	StringTie	transcript	70365095	70434412	1000	+	.	gene_id "MSTRG.42104"; transcript_id "MSTRG.42104.154";
chr12	StringTie	exon	70365095	70367070	1000	+	.	gene_id "MSTRG.42104"; transcript_id "MSTRG.42104.154"; exon_number "1";
chr12	StringTie	exon	70380197	70381594	1000	+	.	gene_id "MSTRG.42104"; transcript_id "MSTRG.42104.154"; exon_number "2";
chr12	StringTie	exon	70400209	70400336	1000	+	.	gene_id "MSTRG.42104"; transcript_id "MSTRG.42104.154"; exon_number "3";
chr12	StringTie	exon	70409443	70409580	1000	+	.	gene_id "MSTRG.42104"; transcript_id "MSTRG.42104.154"; exon_number "4";
chr12	StringTie	exon	70430485	70434412	1000	+	.	gene_id "MSTRG.42104"; transcript_id "MSTRG.42104.154"; exon_number "5";
chr12	StringTie	transcript	70365720	70367240	1000	+	.	gene_id "MSTRG.42104"; transcript_id "MSTRG.42104.155";
chr12	StringTie	exon	70365720	70366380	1000	+	.	gene_id "MSTRG.42104"; transcript_id "MSTRG.42104.155"; exon_number "1";
chr12	StringTie	exon	70366403	70367070	1000	+	.	gene_id "MSTRG.42104"; transcript_id "MSTRG.42104.155"; exon_number "2";
chr12	StringTie	exon	70367177	70367240	1000	+	.	gene_id "MSTRG.42104"; transcript_id "MSTRG.42104.155"; exon_number "3";
chr12	StringTie	transcript	70365849	70434340	1000	+	.	gene_id "MSTRG.42104"; transcript_id "MSTRG.42104.156";
chr12	StringTie	exon	70365849	70367070	1000	+	.	gene_id "MSTRG.42104"; transcript_id "MSTRG.42104.156"; exon_number "1";
chr12	StringTie	exon	70380197	70381594	1000	+	.	gene_id "MSTRG.42104"; transcript_id "MSTRG.42104.156"; exon_number "2";
chr12	StringTie	exon	70400209	70400336	1000	+	.	gene_id "MSTRG.42104"; transcript_id "MSTRG.42104.156"; exon_number "3";
chr12	StringTie	exon	70430485	70434340	1000	+	.	gene_id "MSTRG.42104"; transcript_id "MSTRG.42104.156"; exon_number "4";
chr12	StringTie	transcript	70366175	70463088	1000	+	.	gene_id "MSTRG.42104"; transcript_id "MSTRG.42104.157";
chr12	StringTie	exon	70366175	70367070	1000	+	.	gene_id "MSTRG.42104"; transcript_id "MSTRG.42104.157"; exon_number "1";
chr12	StringTie	exon	70394712	70394809	1000	+	.	gene_id "MSTRG.42104"; transcript_id "MSTRG.42104.157"; exon_number "2";
chr12	StringTie	exon	70400209	70400336	1000	+	.	gene_id "MSTRG.42104"; transcript_id "MSTRG.42104.157"; exon_number "3";
chr12	StringTie	exon	70422707	70422849	1000	+	.	gene_id "MSTRG.42104"; transcript_id "MSTRG.42104.157"; exon_number "4";
chr12	StringTie	exon	70430485	70434266	1000	+	.	gene_id "MSTRG.42104"; transcript_id "MSTRG.42104.157"; exon_number "5";
chr12	StringTie	exon	70461142	70463088	1000	+	.	gene_id "MSTRG.42104"; transcript_id "MSTRG.42104.157"; exon_number "6";
chr12	StringTie	transcript	70366190	70369517	1000	+	.	gene_id "MSTRG.42104"; transcript_id "MSTRG.42104.158";
chr12	StringTie	exon	70366190	70366480	1000	+	.	gene_id "MSTRG.42104"; transcript_id "MSTRG.42104.158"; exon_number "1";
chr12	StringTie	exon	70366726	70367070	1000	+	.	gene_id "MSTRG.42104"; transcript_id "MSTRG.42104.158"; exon_number "2";
chr12	StringTie	exon	70369501	70369517	1000	+	.	gene_id "MSTRG.42104"; transcript_id "MSTRG.42104.158"; exon_number "3";
chr12	StringTie	transcript	70366195	70437821	1000	+	.	gene_id "MSTRG.42104"; transcript_id "MSTRG.42104.159";
chr12	StringTie	exon	70366195	70366446	1000	+	.	gene_id "MSTRG.42104"; transcript_id "MSTRG.42104.159"; exon_number "1";
chr12	StringTie	exon	70366744	70367070	1000	+	.	gene_id "MSTRG.42104"; transcript_id "MSTRG.42104.159"; exon_number "2";
chr12	StringTie	exon	70367743	70368084	1000	+	.	gene_id "MSTRG.42104"; transcript_id "MSTRG.42104.159"; exon_number "3";
chr12	StringTie	exon	70400209	70400336	1000	+	.	gene_id "MSTRG.42104"; transcript_id "MSTRG.42104.159"; exon_number "4";
chr12	StringTie	exon	70430485	70434266	1000	+	.	gene_id "MSTRG.42104"; transcript_id "MSTRG.42104.159"; exon_number "5";
chr12	StringTie	exon	70437250	70437821	1000	+	.	gene_id "MSTRG.42104"; transcript_id "MSTRG.42104.159"; exon_number "6";
chr12	StringTie	transcript	70242917	70356564	1000	+	.	gene_id "MSTRG.42104"; transcript_id "MSTRG.42104.16";
chr12	StringTie	exon	70242917	70243480	1000	+	.	gene_id "MSTRG.42104"; transcript_id "MSTRG.42104.16"; exon_number "1";
chr12	StringTie	exon	70278132	70278274	1000	+	.	gene_id "MSTRG.42104"; transcript_id "MSTRG.42104.16"; exon_number "2";
chr12	StringTie	exon	70294237	70294294	1000	+	.	gene_id "MSTRG.42104"; transcript_id "MSTRG.42104.16"; exon_number "3";
chr12	StringTie	exon	70310895	70311017	1000	+	.	gene_id "MSTRG.42104"; transcript_id "MSTRG.42104.16"; exon_number "4";
chr12	StringTie	exon	70319298	70319364	1000	+	.	gene_id "MSTRG.42104"; transcript_id "MSTRG.42104.16"; exon_number "5";
chr12	StringTie	exon	70329423	70329570	1000	+	.	gene_id "MSTRG.42104"; transcript_id "MSTRG.42104.16"; exon_number "6";
chr12	StringTie	exon	70330287	70330469	1000	+	.	gene_id "MSTRG.42104"; transcript_id "MSTRG.42104.16"; exon_number "7";
chr12	StringTie	exon	70332791	70332846	1000	+	.	gene_id "MSTRG.42104"; transcript_id "MSTRG.42104.16"; exon_number "8";
chr12	StringTie	exon	70335438	70335563	1000	+	.	gene_id "MSTRG.42104"; transcript_id "MSTRG.42104.16"; exon_number "9";
chr12	StringTie	exon	70337389	70337513	1000	+	.	gene_id "MSTRG.42104"; transcript_id "MSTRG.42104.16"; exon_number "10";
chr12	StringTie	exon	70338443	70338563	1000	+	.	gene_id "MSTRG.42104"; transcript_id "MSTRG.42104.16"; exon_number "11";
chr12	StringTie	exon	70338666	70338822	1000	+	.	gene_id "MSTRG.42104"; transcript_id "MSTRG.42104.16"; exon_number "12";
chr12	StringTie	exon	70342107	70342168	1000	+	.	gene_id "MSTRG.42104"; transcript_id "MSTRG.42104.16"; exon_number "13";
chr12	StringTie	exon	70342258	70342307	1000	+	.	gene_id "MSTRG.42104"; transcript_id "MSTRG.42104.16"; exon_number "14";
chr12	StringTie	exon	70344128	70344228	1000	+	.	gene_id "MSTRG.42104"; transcript_id "MSTRG.42104.16"; exon_number "15";
chr12	StringTie	exon	70346180	70346324	1000	+	.	gene_id "MSTRG.42104"; transcript_id "MSTRG.42104.16"; exon_number "16";
chr12	StringTie	exon	70353829	70356564	1000	+	.	gene_id "MSTRG.42104"; transcript_id "MSTRG.42104.16"; exon_number "17";
chr12	StringTie	transcript	70366202	70368314	1000	+	.	gene_id "MSTRG.42104"; transcript_id "MSTRG.42104.160";
chr12	StringTie	exon	70366202	70367070	1000	+	.	gene_id "MSTRG.42104"; transcript_id "MSTRG.42104.160"; exon_number "1";
chr12	StringTie	exon	70367743	70368314	1000	+	.	gene_id "MSTRG.42104"; transcript_id "MSTRG.42104.160"; exon_number "2";
chr12	StringTie	transcript	70366204	70437379	1000	+	.	gene_id "MSTRG.42104"; transcript_id "MSTRG.42104.161";
chr12	StringTie	exon	70366204	70367070	1000	+	.	gene_id "MSTRG.42104"; transcript_id "MSTRG.42104.161"; exon_number "1";
chr12	StringTie	exon	70380197	70381594	1000	+	.	gene_id "MSTRG.42104"; transcript_id "MSTRG.42104.161"; exon_number "2";
chr12	StringTie	exon	70400209	70400336	1000	+	.	gene_id "MSTRG.42104"; transcript_id "MSTRG.42104.161"; exon_number "3";
chr12	StringTie	exon	70422707	70422849	1000	+	.	gene_id "MSTRG.42104"; transcript_id "MSTRG.42104.161"; exon_number "4";
chr12	StringTie	exon	70430485	70434266	1000	+	.	gene_id "MSTRG.42104"; transcript_id "MSTRG.42104.161"; exon_number "5";
chr12	StringTie	exon	70437153	70437379	1000	+	.	gene_id "MSTRG.42104"; transcript_id "MSTRG.42104.161"; exon_number "6";
chr12	StringTie	transcript	70366207	70434171	1000	+	.	gene_id "MSTRG.42104"; transcript_id "MSTRG.42104.162";
chr12	StringTie	exon	70366207	70367070	1000	+	.	gene_id "MSTRG.42104"; transcript_id "MSTRG.42104.162"; exon_number "1";
chr12	StringTie	exon	70400209	70400336	1000	+	.	gene_id "MSTRG.42104"; transcript_id "MSTRG.42104.162"; exon_number "2";
chr12	StringTie	exon	70409443	70409580	1000	+	.	gene_id "MSTRG.42104"; transcript_id "MSTRG.42104.162"; exon_number "3";
chr12	StringTie	exon	70430485	70434171	1000	+	.	gene_id "MSTRG.42104"; transcript_id "MSTRG.42104.162"; exon_number "4";
chr12	StringTie	transcript	70366212	70434370	1000	+	.	gene_id "MSTRG.42104"; transcript_id "MSTRG.42104.163";
chr12	StringTie	exon	70366212	70367070	1000	+	.	gene_id "MSTRG.42104"; transcript_id "MSTRG.42104.163"; exon_number "1";
chr12	StringTie	exon	70400209	70400336	1000	+	.	gene_id "MSTRG.42104"; transcript_id "MSTRG.42104.163"; exon_number "2";
chr12	StringTie	exon	70422707	70422849	1000	+	.	gene_id "MSTRG.42104"; transcript_id "MSTRG.42104.163"; exon_number "3";
chr12	StringTie	exon	70430485	70434370	1000	+	.	gene_id "MSTRG.42104"; transcript_id "MSTRG.42104.163"; exon_number "4";
chr12	StringTie	transcript	70366256	70437167	1000	+	.	gene_id "MSTRG.42104"; transcript_id "MSTRG.42104.164";
chr12	StringTie	exon	70366256	70367070	1000	+	.	gene_id "MSTRG.42104"; transcript_id "MSTRG.42104.164"; exon_number "1";
chr12	StringTie	exon	70400209	70400336	1000	+	.	gene_id "MSTRG.42104"; transcript_id "MSTRG.42104.164"; exon_number "2";
chr12	StringTie	exon	70418629	70418739	1000	+	.	gene_id "MSTRG.42104"; transcript_id "MSTRG.42104.164"; exon_number "3";
chr12	StringTie	exon	70422707	70422849	1000	+	.	gene_id "MSTRG.42104"; transcript_id "MSTRG.42104.164"; exon_number "4";
chr12	StringTie	exon	70430485	70434266	1000	+	.	gene_id "MSTRG.42104"; transcript_id "MSTRG.42104.164"; exon_number "5";
chr12	StringTie	exon	70437153	70437167	1000	+	.	gene_id "MSTRG.42104"; transcript_id "MSTRG.42104.164"; exon_number "6";
chr12	StringTie	transcript	70366679	70367539	1000	+	.	gene_id "MSTRG.42104"; transcript_id "MSTRG.42104.166";
chr12	StringTie	exon	70366679	70367070	1000	+	.	gene_id "MSTRG.42104"; transcript_id "MSTRG.42104.166"; exon_number "1";
chr12	StringTie	exon	70367228	70367539	1000	+	.	gene_id "MSTRG.42104"; transcript_id "MSTRG.42104.166"; exon_number "2";
chr12	StringTie	transcript	70378266	70434292	1000	+	.	gene_id "MSTRG.42104"; transcript_id "MSTRG.42104.167";
chr12	StringTie	exon	70378266	70381594	1000	+	.	gene_id "MSTRG.42104"; transcript_id "MSTRG.42104.167"; exon_number "1";
chr12	StringTie	exon	70400209	70400336	1000	+	.	gene_id "MSTRG.42104"; transcript_id "MSTRG.42104.167"; exon_number "2";
chr12	StringTie	exon	70409443	70409580	1000	+	.	gene_id "MSTRG.42104"; transcript_id "MSTRG.42104.167"; exon_number "3";
chr12	StringTie	exon	70422707	70422849	1000	+	.	gene_id "MSTRG.42104"; transcript_id "MSTRG.42104.167"; exon_number "4";
chr12	StringTie	exon	70430485	70434292	1000	+	.	gene_id "MSTRG.42104"; transcript_id "MSTRG.42104.167"; exon_number "5";
chr12	StringTie	transcript	70380198	70460632	1000	+	.	gene_id "MSTRG.42104"; transcript_id "MSTRG.42104.168";
chr12	StringTie	exon	70380198	70381594	1000	+	.	gene_id "MSTRG.42104"; transcript_id "MSTRG.42104.168"; exon_number "1";
chr12	StringTie	exon	70400209	70400336	1000	+	.	gene_id "MSTRG.42104"; transcript_id "MSTRG.42104.168"; exon_number "2";
chr12	StringTie	exon	70418629	70418739	1000	+	.	gene_id "MSTRG.42104"; transcript_id "MSTRG.42104.168"; exon_number "3";
chr12	StringTie	exon	70430485	70434266	1000	+	.	gene_id "MSTRG.42104"; transcript_id "MSTRG.42104.168"; exon_number "4";
chr12	StringTie	exon	70460547	70460632	1000	+	.	gene_id "MSTRG.42104"; transcript_id "MSTRG.42104.168"; exon_number "5";
chr12	StringTie	transcript	70381230	70434290	1000	+	.	gene_id "MSTRG.42104"; transcript_id "MSTRG.42104.169";
chr12	StringTie	exon	70381230	70381594	1000	+	.	gene_id "MSTRG.42104"; transcript_id "MSTRG.42104.169"; exon_number "1";
chr12	StringTie	exon	70400209	70400336	1000	+	.	gene_id "MSTRG.42104"; transcript_id "MSTRG.42104.169"; exon_number "2";
chr12	StringTie	exon	70409443	70409556	1000	+	.	gene_id "MSTRG.42104"; transcript_id "MSTRG.42104.169"; exon_number "3";
chr12	StringTie	exon	70430485	70434290	1000	+	.	gene_id "MSTRG.42104"; transcript_id "MSTRG.42104.169"; exon_number "4";
chr12	StringTie	transcript	70242917	70356685	1000	+	.	gene_id "MSTRG.42104"; transcript_id "MSTRG.42104.17";
chr12	StringTie	exon	70242917	70243480	1000	+	.	gene_id "MSTRG.42104"; transcript_id "MSTRG.42104.17"; exon_number "1";
chr12	StringTie	exon	70278132	70278274	1000	+	.	gene_id "MSTRG.42104"; transcript_id "MSTRG.42104.17"; exon_number "2";
chr12	StringTie	exon	70301705	70301865	1000	+	.	gene_id "MSTRG.42104"; transcript_id "MSTRG.42104.17"; exon_number "3";
chr12	StringTie	exon	70310895	70311017	1000	+	.	gene_id "MSTRG.42104"; transcript_id "MSTRG.42104.17"; exon_number "4";
chr12	StringTie	exon	70319298	70319364	1000	+	.	gene_id "MSTRG.42104"; transcript_id "MSTRG.42104.17"; exon_number "5";
chr12	StringTie	exon	70335438	70335563	1000	+	.	gene_id "MSTRG.42104"; transcript_id "MSTRG.42104.17"; exon_number "6";
chr12	StringTie	exon	70337389	70337513	1000	+	.	gene_id "MSTRG.42104"; transcript_id "MSTRG.42104.17"; exon_number "7";
chr12	StringTie	exon	70338443	70338563	1000	+	.	gene_id "MSTRG.42104"; transcript_id "MSTRG.42104.17"; exon_number "8";
chr12	StringTie	exon	70338666	70338822	1000	+	.	gene_id "MSTRG.42104"; transcript_id "MSTRG.42104.17"; exon_number "9";
chr12	StringTie	exon	70342107	70342168	1000	+	.	gene_id "MSTRG.42104"; transcript_id "MSTRG.42104.17"; exon_number "10";
chr12	StringTie	exon	70342258	70342307	1000	+	.	gene_id "MSTRG.42104"; transcript_id "MSTRG.42104.17"; exon_number "11";
chr12	StringTie	exon	70344128	70344228	1000	+	.	gene_id "MSTRG.42104"; transcript_id "MSTRG.42104.17"; exon_number "12";
chr12	StringTie	exon	70346180	70346324	1000	+	.	gene_id "MSTRG.42104"; transcript_id "MSTRG.42104.17"; exon_number "13";
chr12	StringTie	exon	70353829	70356685	1000	+	.	gene_id "MSTRG.42104"; transcript_id "MSTRG.42104.17"; exon_number "14";
chr12	StringTie	transcript	70381572	70434192	1000	+	.	gene_id "MSTRG.42104"; transcript_id "MSTRG.42104.170";
chr12	StringTie	exon	70381572	70381594	1000	+	.	gene_id "MSTRG.42104"; transcript_id "MSTRG.42104.170"; exon_number "1";
chr12	StringTie	exon	70400209	70400336	1000	+	.	gene_id "MSTRG.42104"; transcript_id "MSTRG.42104.170"; exon_number "2";
chr12	StringTie	exon	70409443	70409580	1000	+	.	gene_id "MSTRG.42104"; transcript_id "MSTRG.42104.170"; exon_number "3";
chr12	StringTie	exon	70422707	70422849	1000	+	.	gene_id "MSTRG.42104"; transcript_id "MSTRG.42104.170"; exon_number "4";
chr12	StringTie	exon	70430485	70432469	1000	+	.	gene_id "MSTRG.42104"; transcript_id "MSTRG.42104.170"; exon_number "5";
chr12	StringTie	exon	70434083	70434192	1000	+	.	gene_id "MSTRG.42104"; transcript_id "MSTRG.42104.170"; exon_number "6";
chr12	StringTie	transcript	70381578	70434292	1000	+	.	gene_id "MSTRG.42104"; transcript_id "MSTRG.42104.171";
chr12	StringTie	exon	70381578	70381594	1000	+	.	gene_id "MSTRG.42104"; transcript_id "MSTRG.42104.171"; exon_number "1";
chr12	StringTie	exon	70400209	70400336	1000	+	.	gene_id "MSTRG.42104"; transcript_id "MSTRG.42104.171"; exon_number "2";
chr12	StringTie	exon	70409443	70409743	1000	+	.	gene_id "MSTRG.42104"; transcript_id "MSTRG.42104.171"; exon_number "3";
chr12	StringTie	exon	70430485	70434292	1000	+	.	gene_id "MSTRG.42104"; transcript_id "MSTRG.42104.171"; exon_number "4";
chr12	StringTie	transcript	70385901	70434279	1000	+	.	gene_id "MSTRG.42104"; transcript_id "MSTRG.42104.172";
chr12	StringTie	exon	70385901	70385933	1000	+	.	gene_id "MSTRG.42104"; transcript_id "MSTRG.42104.172"; exon_number "1";
chr12	StringTie	exon	70400209	70400336	1000	+	.	gene_id "MSTRG.42104"; transcript_id "MSTRG.42104.172"; exon_number "2";
chr12	StringTie	exon	70409443	70409743	1000	+	.	gene_id "MSTRG.42104"; transcript_id "MSTRG.42104.172"; exon_number "3";
chr12	StringTie	exon	70430485	70434279	1000	+	.	gene_id "MSTRG.42104"; transcript_id "MSTRG.42104.172"; exon_number "4";
chr12	StringTie	transcript	70391473	70434654	1000	+	.	gene_id "MSTRG.42104"; transcript_id "MSTRG.42104.173";
chr12	StringTie	exon	70391473	70394809	1000	+	.	gene_id "MSTRG.42104"; transcript_id "MSTRG.42104.173"; exon_number "1";
chr12	StringTie	exon	70400209	70400336	1000	+	.	gene_id "MSTRG.42104"; transcript_id "MSTRG.42104.173"; exon_number "2";
chr12	StringTie	exon	70409443	70418739	1000	+	.	gene_id "MSTRG.42104"; transcript_id "MSTRG.42104.173"; exon_number "3";
chr12	StringTie	exon	70430485	70434654	1000	+	.	gene_id "MSTRG.42104"; transcript_id "MSTRG.42104.173"; exon_number "4";
chr12	StringTie	transcript	70394718	70434940	1000	+	.	gene_id "MSTRG.42104"; transcript_id "MSTRG.42104.174";
chr12	StringTie	exon	70394718	70394809	1000	+	.	gene_id "MSTRG.42104"; transcript_id "MSTRG.42104.174"; exon_number "1";
chr12	StringTie	exon	70400209	70400336	1000	+	.	gene_id "MSTRG.42104"; transcript_id "MSTRG.42104.174"; exon_number "2";
chr12	StringTie	exon	70430485	70434940	1000	+	.	gene_id "MSTRG.42104"; transcript_id "MSTRG.42104.174"; exon_number "3";
chr12	StringTie	transcript	70398418	70434377	1000	+	.	gene_id "MSTRG.42104"; transcript_id "MSTRG.42104.175";
chr12	StringTie	exon	70398418	70398833	1000	+	.	gene_id "MSTRG.42104"; transcript_id "MSTRG.42104.175"; exon_number "1";
chr12	StringTie	exon	70400209	70400336	1000	+	.	gene_id "MSTRG.42104"; transcript_id "MSTRG.42104.175"; exon_number "2";
chr12	StringTie	exon	70422707	70422849	1000	+	.	gene_id "MSTRG.42104"; transcript_id "MSTRG.42104.175"; exon_number "3";
chr12	StringTie	exon	70430485	70434377	1000	+	.	gene_id "MSTRG.42104"; transcript_id "MSTRG.42104.175"; exon_number "4";
chr12	StringTie	transcript	70398621	70434420	1000	+	.	gene_id "MSTRG.42104"; transcript_id "MSTRG.42104.176";
chr12	StringTie	exon	70398621	70398833	1000	+	.	gene_id "MSTRG.42104"; transcript_id "MSTRG.42104.176"; exon_number "1";
chr12	StringTie	exon	70400209	70400336	1000	+	.	gene_id "MSTRG.42104"; transcript_id "MSTRG.42104.176"; exon_number "2";
chr12	StringTie	exon	70409443	70409580	1000	+	.	gene_id "MSTRG.42104"; transcript_id "MSTRG.42104.176"; exon_number "3";
chr12	StringTie	exon	70430485	70434420	1000	+	.	gene_id "MSTRG.42104"; transcript_id "MSTRG.42104.176"; exon_number "4";
chr12	StringTie	transcript	70398782	70434394	1000	+	.	gene_id "MSTRG.42104"; transcript_id "MSTRG.42104.177";
chr12	StringTie	exon	70398782	70398833	1000	+	.	gene_id "MSTRG.42104"; transcript_id "MSTRG.42104.177"; exon_number "1";
chr12	StringTie	exon	70400209	70400336	1000	+	.	gene_id "MSTRG.42104"; transcript_id "MSTRG.42104.177"; exon_number "2";
chr12	StringTie	exon	70418629	70418739	1000	+	.	gene_id "MSTRG.42104"; transcript_id "MSTRG.42104.177"; exon_number "3";
chr12	StringTie	exon	70430485	70434394	1000	+	.	gene_id "MSTRG.42104"; transcript_id "MSTRG.42104.177"; exon_number "4";
chr12	StringTie	transcript	70399726	70434292	1000	+	.	gene_id "MSTRG.42104"; transcript_id "MSTRG.42104.178";
chr12	StringTie	exon	70399726	70399812	1000	+	.	gene_id "MSTRG.42104"; transcript_id "MSTRG.42104.178"; exon_number "1";
chr12	StringTie	exon	70400209	70400336	1000	+	.	gene_id "MSTRG.42104"; transcript_id "MSTRG.42104.178"; exon_number "2";
chr12	StringTie	exon	70415703	70416306	1000	+	.	gene_id "MSTRG.42104"; transcript_id "MSTRG.42104.178"; exon_number "3";
chr12	StringTie	exon	70430485	70434292	1000	+	.	gene_id "MSTRG.42104"; transcript_id "MSTRG.42104.178"; exon_number "4";
chr12	StringTie	transcript	70400084	70435837	1000	+	.	gene_id "MSTRG.42104"; transcript_id "MSTRG.42104.179";
chr12	StringTie	exon	70400084	70400336	1000	+	.	gene_id "MSTRG.42104"; transcript_id "MSTRG.42104.179"; exon_number "1";
chr12	StringTie	exon	70409443	70417414	1000	+	.	gene_id "MSTRG.42104"; transcript_id "MSTRG.42104.179"; exon_number "2";
chr12	StringTie	exon	70430485	70435837	1000	+	.	gene_id "MSTRG.42104"; transcript_id "MSTRG.42104.179"; exon_number "3";
chr12	StringTie	transcript	70242917	70354990	1000	+	.	gene_id "MSTRG.42104"; transcript_id "MSTRG.42104.18";
chr12	StringTie	exon	70242917	70243480	1000	+	.	gene_id "MSTRG.42104"; transcript_id "MSTRG.42104.18"; exon_number "1";
chr12	StringTie	exon	70278134	70278274	1000	+	.	gene_id "MSTRG.42104"; transcript_id "MSTRG.42104.18"; exon_number "2";
chr12	StringTie	exon	70294237	70294294	1000	+	.	gene_id "MSTRG.42104"; transcript_id "MSTRG.42104.18"; exon_number "3";
chr12	StringTie	exon	70310895	70311017	1000	+	.	gene_id "MSTRG.42104"; transcript_id "MSTRG.42104.18"; exon_number "4";
chr12	StringTie	exon	70319298	70319364	1000	+	.	gene_id "MSTRG.42104"; transcript_id "MSTRG.42104.18"; exon_number "5";
chr12	StringTie	exon	70335438	70335563	1000	+	.	gene_id "MSTRG.42104"; transcript_id "MSTRG.42104.18"; exon_number "6";
chr12	StringTie	exon	70337389	70337820	1000	+	.	gene_id "MSTRG.42104"; transcript_id "MSTRG.42104.18"; exon_number "7";
chr12	StringTie	exon	70338443	70338563	1000	+	.	gene_id "MSTRG.42104"; transcript_id "MSTRG.42104.18"; exon_number "8";
chr12	StringTie	exon	70338666	70338822	1000	+	.	gene_id "MSTRG.42104"; transcript_id "MSTRG.42104.18"; exon_number "9";
chr12	StringTie	exon	70342107	70342168	1000	+	.	gene_id "MSTRG.42104"; transcript_id "MSTRG.42104.18"; exon_number "10";
chr12	StringTie	exon	70342258	70342307	1000	+	.	gene_id "MSTRG.42104"; transcript_id "MSTRG.42104.18"; exon_number "11";
chr12	StringTie	exon	70344128	70344228	1000	+	.	gene_id "MSTRG.42104"; transcript_id "MSTRG.42104.18"; exon_number "12";
chr12	StringTie	exon	70346180	70346324	1000	+	.	gene_id "MSTRG.42104"; transcript_id "MSTRG.42104.18"; exon_number "13";
chr12	StringTie	exon	70353829	70354990	1000	+	.	gene_id "MSTRG.42104"; transcript_id "MSTRG.42104.18"; exon_number "14";
chr12	StringTie	transcript	70400107	70434293	1000	+	.	gene_id "MSTRG.42104"; transcript_id "MSTRG.42104.180";
chr12	StringTie	exon	70400107	70400336	1000	+	.	gene_id "MSTRG.42104"; transcript_id "MSTRG.42104.180"; exon_number "1";
chr12	StringTie	exon	70417290	70417414	1000	+	.	gene_id "MSTRG.42104"; transcript_id "MSTRG.42104.180"; exon_number "2";
chr12	StringTie	exon	70430485	70434293	1000	+	.	gene_id "MSTRG.42104"; transcript_id "MSTRG.42104.180"; exon_number "3";
chr12	StringTie	transcript	70400147	70434415	1000	+	.	gene_id "MSTRG.42104"; transcript_id "MSTRG.42104.181";
chr12	StringTie	exon	70400147	70400336	1000	+	.	gene_id "MSTRG.42104"; transcript_id "MSTRG.42104.181"; exon_number "1";
chr12	StringTie	exon	70422738	70422849	1000	+	.	gene_id "MSTRG.42104"; transcript_id "MSTRG.42104.181"; exon_number "2";
chr12	StringTie	exon	70430485	70434415	1000	+	.	gene_id "MSTRG.42104"; transcript_id "MSTRG.42104.181"; exon_number "3";
chr12	StringTie	transcript	70400179	70434368	1000	+	.	gene_id "MSTRG.42104"; transcript_id "MSTRG.42104.182";
chr12	StringTie	exon	70400179	70400336	1000	+	.	gene_id "MSTRG.42104"; transcript_id "MSTRG.42104.182"; exon_number "1";
chr12	StringTie	exon	70416206	70416306	1000	+	.	gene_id "MSTRG.42104"; transcript_id "MSTRG.42104.182"; exon_number "2";
chr12	StringTie	exon	70430485	70434368	1000	+	.	gene_id "MSTRG.42104"; transcript_id "MSTRG.42104.182"; exon_number "3";
chr12	StringTie	transcript	70400196	70434292	1000	+	.	gene_id "MSTRG.42104"; transcript_id "MSTRG.42104.183";
chr12	StringTie	exon	70400196	70400336	1000	+	.	gene_id "MSTRG.42104"; transcript_id "MSTRG.42104.183"; exon_number "1";
chr12	StringTie	exon	70422745	70422849	1000	+	.	gene_id "MSTRG.42104"; transcript_id "MSTRG.42104.183"; exon_number "2";
chr12	StringTie	exon	70430485	70434292	1000	+	.	gene_id "MSTRG.42104"; transcript_id "MSTRG.42104.183"; exon_number "3";
chr12	StringTie	transcript	70400198	70437855	1000	+	.	gene_id "MSTRG.42104"; transcript_id "MSTRG.42104.184";
chr12	StringTie	exon	70400198	70400336	1000	+	.	gene_id "MSTRG.42104"; transcript_id "MSTRG.42104.184"; exon_number "1";
chr12	StringTie	exon	70423899	70423936	1000	+	.	gene_id "MSTRG.42104"; transcript_id "MSTRG.42104.184"; exon_number "2";
chr12	StringTie	exon	70430485	70434266	1000	+	.	gene_id "MSTRG.42104"; transcript_id "MSTRG.42104.184"; exon_number "3";
chr12	StringTie	exon	70437153	70437855	1000	+	.	gene_id "MSTRG.42104"; transcript_id "MSTRG.42104.184"; exon_number "4";
chr12	StringTie	transcript	70400200	70434292	1000	+	.	gene_id "MSTRG.42104"; transcript_id "MSTRG.42104.185";
chr12	StringTie	exon	70400200	70400336	1000	+	.	gene_id "MSTRG.42104"; transcript_id "MSTRG.42104.185"; exon_number "1";
chr12	StringTie	exon	70416206	70416306	1000	+	.	gene_id "MSTRG.42104"; transcript_id "MSTRG.42104.185"; exon_number "2";
chr12	StringTie	exon	70417290	70418739	1000	+	.	gene_id "MSTRG.42104"; transcript_id "MSTRG.42104.185"; exon_number "3";
chr12	StringTie	exon	70422707	70422849	1000	+	.	gene_id "MSTRG.42104"; transcript_id "MSTRG.42104.185"; exon_number "4";
chr12	StringTie	exon	70430485	70434292	1000	+	.	gene_id "MSTRG.42104"; transcript_id "MSTRG.42104.185"; exon_number "5";
chr12	StringTie	transcript	70400207	70434293	1000	+	.	gene_id "MSTRG.42104"; transcript_id "MSTRG.42104.186";
chr12	StringTie	exon	70400207	70400336	1000	+	.	gene_id "MSTRG.42104"; transcript_id "MSTRG.42104.186"; exon_number "1";
chr12	StringTie	exon	70422707	70422849	1000	+	.	gene_id "MSTRG.42104"; transcript_id "MSTRG.42104.186"; exon_number "2";
chr12	StringTie	exon	70430485	70432469	1000	+	.	gene_id "MSTRG.42104"; transcript_id "MSTRG.42104.186"; exon_number "3";
chr12	StringTie	exon	70434083	70434293	1000	+	.	gene_id "MSTRG.42104"; transcript_id "MSTRG.42104.186"; exon_number "4";
chr12	StringTie	transcript	70400207	70434292	1000	+	.	gene_id "MSTRG.42104"; transcript_id "MSTRG.42104.187";
chr12	StringTie	exon	70400207	70400336	1000	+	.	gene_id "MSTRG.42104"; transcript_id "MSTRG.42104.187"; exon_number "1";
chr12	StringTie	exon	70417356	70417414	1000	+	.	gene_id "MSTRG.42104"; transcript_id "MSTRG.42104.187"; exon_number "2";
chr12	StringTie	exon	70422707	70422849	1000	+	.	gene_id "MSTRG.42104"; transcript_id "MSTRG.42104.187"; exon_number "3";
chr12	StringTie	exon	70430485	70434292	1000	+	.	gene_id "MSTRG.42104"; transcript_id "MSTRG.42104.187"; exon_number "4";
chr12	StringTie	transcript	70400211	70401802	1000	+	.	gene_id "MSTRG.42104"; transcript_id "MSTRG.42104.189";
chr12	StringTie	exon	70400211	70400336	1000	+	.	gene_id "MSTRG.42104"; transcript_id "MSTRG.42104.189"; exon_number "1";
chr12	StringTie	exon	70401687	70401802	1000	+	.	gene_id "MSTRG.42104"; transcript_id "MSTRG.42104.189"; exon_number "2";
chr12	StringTie	transcript	70242917	70354994	1000	+	.	gene_id "MSTRG.42104"; transcript_id "MSTRG.42104.19";
chr12	StringTie	exon	70242917	70243480	1000	+	.	gene_id "MSTRG.42104"; transcript_id "MSTRG.42104.19"; exon_number "1";
chr12	StringTie	exon	70278132	70278274	1000	+	.	gene_id "MSTRG.42104"; transcript_id "MSTRG.42104.19"; exon_number "2";
chr12	StringTie	exon	70294071	70294294	1000	+	.	gene_id "MSTRG.42104"; transcript_id "MSTRG.42104.19"; exon_number "3";
chr12	StringTie	exon	70310895	70311017	1000	+	.	gene_id "MSTRG.42104"; transcript_id "MSTRG.42104.19"; exon_number "4";
chr12	StringTie	exon	70319298	70319364	1000	+	.	gene_id "MSTRG.42104"; transcript_id "MSTRG.42104.19"; exon_number "5";
chr12	StringTie	exon	70329423	70329570	1000	+	.	gene_id "MSTRG.42104"; transcript_id "MSTRG.42104.19"; exon_number "6";
chr12	StringTie	exon	70330287	70330469	1000	+	.	gene_id "MSTRG.42104"; transcript_id "MSTRG.42104.19"; exon_number "7";
chr12	StringTie	exon	70332791	70332846	1000	+	.	gene_id "MSTRG.42104"; transcript_id "MSTRG.42104.19"; exon_number "8";
chr12	StringTie	exon	70335438	70335563	1000	+	.	gene_id "MSTRG.42104"; transcript_id "MSTRG.42104.19"; exon_number "9";
chr12	StringTie	exon	70337389	70337513	1000	+	.	gene_id "MSTRG.42104"; transcript_id "MSTRG.42104.19"; exon_number "10";
chr12	StringTie	exon	70338443	70338563	1000	+	.	gene_id "MSTRG.42104"; transcript_id "MSTRG.42104.19"; exon_number "11";
chr12	StringTie	exon	70338666	70338822	1000	+	.	gene_id "MSTRG.42104"; transcript_id "MSTRG.42104.19"; exon_number "12";
chr12	StringTie	exon	70342107	70342168	1000	+	.	gene_id "MSTRG.42104"; transcript_id "MSTRG.42104.19"; exon_number "13";
chr12	StringTie	exon	70342258	70342307	1000	+	.	gene_id "MSTRG.42104"; transcript_id "MSTRG.42104.19"; exon_number "14";
chr12	StringTie	exon	70344128	70344228	1000	+	.	gene_id "MSTRG.42104"; transcript_id "MSTRG.42104.19"; exon_number "15";
chr12	StringTie	exon	70346180	70346324	1000	+	.	gene_id "MSTRG.42104"; transcript_id "MSTRG.42104.19"; exon_number "16";
chr12	StringTie	exon	70353829	70354994	1000	+	.	gene_id "MSTRG.42104"; transcript_id "MSTRG.42104.19"; exon_number "17";
chr12	StringTie	transcript	70421900	70434279	1000	+	.	gene_id "MSTRG.42104"; transcript_id "MSTRG.42104.190";
chr12	StringTie	exon	70421900	70422131	1000	+	.	gene_id "MSTRG.42104"; transcript_id "MSTRG.42104.190"; exon_number "1";
chr12	StringTie	exon	70430485	70434279	1000	+	.	gene_id "MSTRG.42104"; transcript_id "MSTRG.42104.190"; exon_number "2";
chr12	StringTie	transcript	70242844	70356850	1000	+	.	gene_id "MSTRG.42104"; transcript_id "MSTRG.42104.2";
chr12	StringTie	exon	70242844	70243480	1000	+	.	gene_id "MSTRG.42104"; transcript_id "MSTRG.42104.2"; exon_number "1";
chr12	StringTie	exon	70244048	70244322	1000	+	.	gene_id "MSTRG.42104"; transcript_id "MSTRG.42104.2"; exon_number "2";
chr12	StringTie	exon	70278132	70278274	1000	+	.	gene_id "MSTRG.42104"; transcript_id "MSTRG.42104.2"; exon_number "3";
chr12	StringTie	exon	70294071	70294294	1000	+	.	gene_id "MSTRG.42104"; transcript_id "MSTRG.42104.2"; exon_number "4";
chr12	StringTie	exon	70310895	70311017	1000	+	.	gene_id "MSTRG.42104"; transcript_id "MSTRG.42104.2"; exon_number "5";
chr12	StringTie	exon	70319298	70319364	1000	+	.	gene_id "MSTRG.42104"; transcript_id "MSTRG.42104.2"; exon_number "6";
chr12	StringTie	exon	70329423	70329570	1000	+	.	gene_id "MSTRG.42104"; transcript_id "MSTRG.42104.2"; exon_number "7";
chr12	StringTie	exon	70330287	70330469	1000	+	.	gene_id "MSTRG.42104"; transcript_id "MSTRG.42104.2"; exon_number "8";
chr12	StringTie	exon	70332767	70332846	1000	+	.	gene_id "MSTRG.42104"; transcript_id "MSTRG.42104.2"; exon_number "9";
chr12	StringTie	exon	70335438	70335563	1000	+	.	gene_id "MSTRG.42104"; transcript_id "MSTRG.42104.2"; exon_number "10";
chr12	StringTie	exon	70337389	70337513	1000	+	.	gene_id "MSTRG.42104"; transcript_id "MSTRG.42104.2"; exon_number "11";
chr12	StringTie	exon	70338443	70338563	1000	+	.	gene_id "MSTRG.42104"; transcript_id "MSTRG.42104.2"; exon_number "12";
chr12	StringTie	exon	70338666	70338822	1000	+	.	gene_id "MSTRG.42104"; transcript_id "MSTRG.42104.2"; exon_number "13";
chr12	StringTie	exon	70342107	70342168	1000	+	.	gene_id "MSTRG.42104"; transcript_id "MSTRG.42104.2"; exon_number "14";
chr12	StringTie	exon	70342258	70342307	1000	+	.	gene_id "MSTRG.42104"; transcript_id "MSTRG.42104.2"; exon_number "15";
chr12	StringTie	exon	70344128	70344228	1000	+	.	gene_id "MSTRG.42104"; transcript_id "MSTRG.42104.2"; exon_number "16";
chr12	StringTie	exon	70346180	70346324	1000	+	.	gene_id "MSTRG.42104"; transcript_id "MSTRG.42104.2"; exon_number "17";
chr12	StringTie	exon	70353829	70356850	1000	+	.	gene_id "MSTRG.42104"; transcript_id "MSTRG.42104.2"; exon_number "18";
chr12	StringTie	transcript	70242922	70355069	1000	+	.	gene_id "MSTRG.42104"; transcript_id "MSTRG.42104.20";
chr12	StringTie	exon	70242922	70243480	1000	+	.	gene_id "MSTRG.42104"; transcript_id "MSTRG.42104.20"; exon_number "1";
chr12	StringTie	exon	70278132	70278274	1000	+	.	gene_id "MSTRG.42104"; transcript_id "MSTRG.42104.20"; exon_number "2";
chr12	StringTie	exon	70310895	70311017	1000	+	.	gene_id "MSTRG.42104"; transcript_id "MSTRG.42104.20"; exon_number "3";
chr12	StringTie	exon	70319298	70319364	1000	+	.	gene_id "MSTRG.42104"; transcript_id "MSTRG.42104.20"; exon_number "4";
chr12	StringTie	exon	70335438	70335563	1000	+	.	gene_id "MSTRG.42104"; transcript_id "MSTRG.42104.20"; exon_number "5";
chr12	StringTie	exon	70337389	70338323	1000	+	.	gene_id "MSTRG.42104"; transcript_id "MSTRG.42104.20"; exon_number "6";
chr12	StringTie	exon	70338443	70338563	1000	+	.	gene_id "MSTRG.42104"; transcript_id "MSTRG.42104.20"; exon_number "7";
chr12	StringTie	exon	70338666	70338822	1000	+	.	gene_id "MSTRG.42104"; transcript_id "MSTRG.42104.20"; exon_number "8";
chr12	StringTie	exon	70342107	70342168	1000	+	.	gene_id "MSTRG.42104"; transcript_id "MSTRG.42104.20"; exon_number "9";
chr12	StringTie	exon	70342258	70342307	1000	+	.	gene_id "MSTRG.42104"; transcript_id "MSTRG.42104.20"; exon_number "10";
chr12	StringTie	exon	70344128	70344228	1000	+	.	gene_id "MSTRG.42104"; transcript_id "MSTRG.42104.20"; exon_number "11";
chr12	StringTie	exon	70346180	70346324	1000	+	.	gene_id "MSTRG.42104"; transcript_id "MSTRG.42104.20"; exon_number "12";
chr12	StringTie	exon	70353829	70355069	1000	+	.	gene_id "MSTRG.42104"; transcript_id "MSTRG.42104.20"; exon_number "13";
chr12	StringTie	transcript	70242928	70356649	1000	+	.	gene_id "MSTRG.42104"; transcript_id "MSTRG.42104.21";
chr12	StringTie	exon	70242928	70243480	1000	+	.	gene_id "MSTRG.42104"; transcript_id "MSTRG.42104.21"; exon_number "1";
chr12	StringTie	exon	70278132	70278274	1000	+	.	gene_id "MSTRG.42104"; transcript_id "MSTRG.42104.21"; exon_number "2";
chr12	StringTie	exon	70294071	70294294	1000	+	.	gene_id "MSTRG.42104"; transcript_id "MSTRG.42104.21"; exon_number "3";
chr12	StringTie	exon	70310895	70311017	1000	+	.	gene_id "MSTRG.42104"; transcript_id "MSTRG.42104.21"; exon_number "4";
chr12	StringTie	exon	70319298	70319364	1000	+	.	gene_id "MSTRG.42104"; transcript_id "MSTRG.42104.21"; exon_number "5";
chr12	StringTie	exon	70335438	70335563	1000	+	.	gene_id "MSTRG.42104"; transcript_id "MSTRG.42104.21"; exon_number "6";
chr12	StringTie	exon	70337389	70337513	1000	+	.	gene_id "MSTRG.42104"; transcript_id "MSTRG.42104.21"; exon_number "7";
chr12	StringTie	exon	70338443	70338563	1000	+	.	gene_id "MSTRG.42104"; transcript_id "MSTRG.42104.21"; exon_number "8";
chr12	StringTie	exon	70338666	70338822	1000	+	.	gene_id "MSTRG.42104"; transcript_id "MSTRG.42104.21"; exon_number "9";
chr12	StringTie	exon	70342107	70342168	1000	+	.	gene_id "MSTRG.42104"; transcript_id "MSTRG.42104.21"; exon_number "10";
chr12	StringTie	exon	70342258	70342307	1000	+	.	gene_id "MSTRG.42104"; transcript_id "MSTRG.42104.21"; exon_number "11";
chr12	StringTie	exon	70344128	70344228	1000	+	.	gene_id "MSTRG.42104"; transcript_id "MSTRG.42104.21"; exon_number "12";
chr12	StringTie	exon	70346180	70346324	1000	+	.	gene_id "MSTRG.42104"; transcript_id "MSTRG.42104.21"; exon_number "13";
chr12	StringTie	exon	70353829	70356649	1000	+	.	gene_id "MSTRG.42104"; transcript_id "MSTRG.42104.21"; exon_number "14";
chr12	StringTie	transcript	70242928	70354994	1000	+	.	gene_id "MSTRG.42104"; transcript_id "MSTRG.42104.22";
chr12	StringTie	exon	70242928	70243480	1000	+	.	gene_id "MSTRG.42104"; transcript_id "MSTRG.42104.22"; exon_number "1";
chr12	StringTie	exon	70278132	70278274	1000	+	.	gene_id "MSTRG.42104"; transcript_id "MSTRG.42104.22"; exon_number "2";
chr12	StringTie	exon	70294071	70294294	1000	+	.	gene_id "MSTRG.42104"; transcript_id "MSTRG.42104.22"; exon_number "3";
chr12	StringTie	exon	70310895	70311017	1000	+	.	gene_id "MSTRG.42104"; transcript_id "MSTRG.42104.22"; exon_number "4";
chr12	StringTie	exon	70319298	70319364	1000	+	.	gene_id "MSTRG.42104"; transcript_id "MSTRG.42104.22"; exon_number "5";
chr12	StringTie	exon	70329423	70329570	1000	+	.	gene_id "MSTRG.42104"; transcript_id "MSTRG.42104.22"; exon_number "6";
chr12	StringTie	exon	70330287	70330469	1000	+	.	gene_id "MSTRG.42104"; transcript_id "MSTRG.42104.22"; exon_number "7";
chr12	StringTie	exon	70332767	70332846	1000	+	.	gene_id "MSTRG.42104"; transcript_id "MSTRG.42104.22"; exon_number "8";
chr12	StringTie	exon	70335438	70335563	1000	+	.	gene_id "MSTRG.42104"; transcript_id "MSTRG.42104.22"; exon_number "9";
chr12	StringTie	exon	70337389	70337513	1000	+	.	gene_id "MSTRG.42104"; transcript_id "MSTRG.42104.22"; exon_number "10";
chr12	StringTie	exon	70338443	70338563	1000	+	.	gene_id "MSTRG.42104"; transcript_id "MSTRG.42104.22"; exon_number "11";
chr12	StringTie	exon	70338666	70338822	1000	+	.	gene_id "MSTRG.42104"; transcript_id "MSTRG.42104.22"; exon_number "12";
chr12	StringTie	exon	70342107	70342168	1000	+	.	gene_id "MSTRG.42104"; transcript_id "MSTRG.42104.22"; exon_number "13";
chr12	StringTie	exon	70342258	70342307	1000	+	.	gene_id "MSTRG.42104"; transcript_id "MSTRG.42104.22"; exon_number "14";
chr12	StringTie	exon	70344128	70344228	1000	+	.	gene_id "MSTRG.42104"; transcript_id "MSTRG.42104.22"; exon_number "15";
chr12	StringTie	exon	70346180	70346324	1000	+	.	gene_id "MSTRG.42104"; transcript_id "MSTRG.42104.22"; exon_number "16";
chr12	StringTie	exon	70353829	70354994	1000	+	.	gene_id "MSTRG.42104"; transcript_id "MSTRG.42104.22"; exon_number "17";
chr12	StringTie	transcript	70242931	70356850	1000	+	.	gene_id "MSTRG.42104"; transcript_id "MSTRG.42104.23";
chr12	StringTie	exon	70242931	70243480	1000	+	.	gene_id "MSTRG.42104"; transcript_id "MSTRG.42104.23"; exon_number "1";
chr12	StringTie	exon	70278132	70278274	1000	+	.	gene_id "MSTRG.42104"; transcript_id "MSTRG.42104.23"; exon_number "2";
chr12	StringTie	exon	70301705	70301865	1000	+	.	gene_id "MSTRG.42104"; transcript_id "MSTRG.42104.23"; exon_number "3";
chr12	StringTie	exon	70310895	70311017	1000	+	.	gene_id "MSTRG.42104"; transcript_id "MSTRG.42104.23"; exon_number "4";
chr12	StringTie	exon	70319298	70319364	1000	+	.	gene_id "MSTRG.42104"; transcript_id "MSTRG.42104.23"; exon_number "5";
chr12	StringTie	exon	70329423	70329570	1000	+	.	gene_id "MSTRG.42104"; transcript_id "MSTRG.42104.23"; exon_number "6";
chr12	StringTie	exon	70330287	70330469	1000	+	.	gene_id "MSTRG.42104"; transcript_id "MSTRG.42104.23"; exon_number "7";
chr12	StringTie	exon	70332767	70332846	1000	+	.	gene_id "MSTRG.42104"; transcript_id "MSTRG.42104.23"; exon_number "8";
chr12	StringTie	exon	70335438	70335563	1000	+	.	gene_id "MSTRG.42104"; transcript_id "MSTRG.42104.23"; exon_number "9";
chr12	StringTie	exon	70337389	70337513	1000	+	.	gene_id "MSTRG.42104"; transcript_id "MSTRG.42104.23"; exon_number "10";
chr12	StringTie	exon	70338443	70338563	1000	+	.	gene_id "MSTRG.42104"; transcript_id "MSTRG.42104.23"; exon_number "11";
chr12	StringTie	exon	70338666	70338822	1000	+	.	gene_id "MSTRG.42104"; transcript_id "MSTRG.42104.23"; exon_number "12";
chr12	StringTie	exon	70342107	70342168	1000	+	.	gene_id "MSTRG.42104"; transcript_id "MSTRG.42104.23"; exon_number "13";
chr12	StringTie	exon	70342258	70342307	1000	+	.	gene_id "MSTRG.42104"; transcript_id "MSTRG.42104.23"; exon_number "14";
chr12	StringTie	exon	70344128	70344228	1000	+	.	gene_id "MSTRG.42104"; transcript_id "MSTRG.42104.23"; exon_number "15";
chr12	StringTie	exon	70346180	70346324	1000	+	.	gene_id "MSTRG.42104"; transcript_id "MSTRG.42104.23"; exon_number "16";
chr12	StringTie	exon	70353829	70356850	1000	+	.	gene_id "MSTRG.42104"; transcript_id "MSTRG.42104.23"; exon_number "17";
chr12	StringTie	transcript	70242936	70356500	1000	+	.	gene_id "MSTRG.42104"; transcript_id "MSTRG.42104.24";
chr12	StringTie	exon	70242936	70243480	1000	+	.	gene_id "MSTRG.42104"; transcript_id "MSTRG.42104.24"; exon_number "1";
chr12	StringTie	exon	70278132	70278274	1000	+	.	gene_id "MSTRG.42104"; transcript_id "MSTRG.42104.24"; exon_number "2";
chr12	StringTie	exon	70285400	70285586	1000	+	.	gene_id "MSTRG.42104"; transcript_id "MSTRG.42104.24"; exon_number "3";
chr12	StringTie	exon	70294237	70294294	1000	+	.	gene_id "MSTRG.42104"; transcript_id "MSTRG.42104.24"; exon_number "4";
chr12	StringTie	exon	70310895	70311017	1000	+	.	gene_id "MSTRG.42104"; transcript_id "MSTRG.42104.24"; exon_number "5";
chr12	StringTie	exon	70319298	70319364	1000	+	.	gene_id "MSTRG.42104"; transcript_id "MSTRG.42104.24"; exon_number "6";
chr12	StringTie	exon	70329423	70329570	1000	+	.	gene_id "MSTRG.42104"; transcript_id "MSTRG.42104.24"; exon_number "7";
chr12	StringTie	exon	70330287	70330469	1000	+	.	gene_id "MSTRG.42104"; transcript_id "MSTRG.42104.24"; exon_number "8";
chr12	StringTie	exon	70332767	70332846	1000	+	.	gene_id "MSTRG.42104"; transcript_id "MSTRG.42104.24"; exon_number "9";
chr12	StringTie	exon	70335438	70335563	1000	+	.	gene_id "MSTRG.42104"; transcript_id "MSTRG.42104.24"; exon_number "10";
chr12	StringTie	exon	70337389	70337513	1000	+	.	gene_id "MSTRG.42104"; transcript_id "MSTRG.42104.24"; exon_number "11";
chr12	StringTie	exon	70338443	70338563	1000	+	.	gene_id "MSTRG.42104"; transcript_id "MSTRG.42104.24"; exon_number "12";
chr12	StringTie	exon	70338666	70338822	1000	+	.	gene_id "MSTRG.42104"; transcript_id "MSTRG.42104.24"; exon_number "13";
chr12	StringTie	exon	70342107	70342168	1000	+	.	gene_id "MSTRG.42104"; transcript_id "MSTRG.42104.24"; exon_number "14";
chr12	StringTie	exon	70342258	70342307	1000	+	.	gene_id "MSTRG.42104"; transcript_id "MSTRG.42104.24"; exon_number "15";
chr12	StringTie	exon	70344128	70344228	1000	+	.	gene_id "MSTRG.42104"; transcript_id "MSTRG.42104.24"; exon_number "16";
chr12	StringTie	exon	70346180	70346324	1000	+	.	gene_id "MSTRG.42104"; transcript_id "MSTRG.42104.24"; exon_number "17";
chr12	StringTie	exon	70353829	70356500	1000	+	.	gene_id "MSTRG.42104"; transcript_id "MSTRG.42104.24"; exon_number "18";
chr12	StringTie	transcript	70242962	70355020	1000	+	.	gene_id "MSTRG.42104"; transcript_id "MSTRG.42104.25";
chr12	StringTie	exon	70242962	70243480	1000	+	.	gene_id "MSTRG.42104"; transcript_id "MSTRG.42104.25"; exon_number "1";
chr12	StringTie	exon	70278132	70278274	1000	+	.	gene_id "MSTRG.42104"; transcript_id "MSTRG.42104.25"; exon_number "2";
chr12	StringTie	exon	70310895	70311017	1000	+	.	gene_id "MSTRG.42104"; transcript_id "MSTRG.42104.25"; exon_number "3";
chr12	StringTie	exon	70319298	70319364	1000	+	.	gene_id "MSTRG.42104"; transcript_id "MSTRG.42104.25"; exon_number "4";
chr12	StringTie	exon	70335438	70335563	1000	+	.	gene_id "MSTRG.42104"; transcript_id "MSTRG.42104.25"; exon_number "5";
chr12	StringTie	exon	70337389	70337513	1000	+	.	gene_id "MSTRG.42104"; transcript_id "MSTRG.42104.25"; exon_number "6";
chr12	StringTie	exon	70338444	70338563	1000	+	.	gene_id "MSTRG.42104"; transcript_id "MSTRG.42104.25"; exon_number "7";
chr12	StringTie	exon	70338666	70338822	1000	+	.	gene_id "MSTRG.42104"; transcript_id "MSTRG.42104.25"; exon_number "8";
chr12	StringTie	exon	70342107	70342168	1000	+	.	gene_id "MSTRG.42104"; transcript_id "MSTRG.42104.25"; exon_number "9";
chr12	StringTie	exon	70342258	70342307	1000	+	.	gene_id "MSTRG.42104"; transcript_id "MSTRG.42104.25"; exon_number "10";
chr12	StringTie	exon	70344128	70344228	1000	+	.	gene_id "MSTRG.42104"; transcript_id "MSTRG.42104.25"; exon_number "11";
chr12	StringTie	exon	70346180	70346324	1000	+	.	gene_id "MSTRG.42104"; transcript_id "MSTRG.42104.25"; exon_number "12";
chr12	StringTie	exon	70353829	70355020	1000	+	.	gene_id "MSTRG.42104"; transcript_id "MSTRG.42104.25"; exon_number "13";
chr12	StringTie	transcript	70242964	70354994	1000	+	.	gene_id "MSTRG.42104"; transcript_id "MSTRG.42104.26";
chr12	StringTie	exon	70242964	70243480	1000	+	.	gene_id "MSTRG.42104"; transcript_id "MSTRG.42104.26"; exon_number "1";
chr12	StringTie	exon	70278132	70278274	1000	+	.	gene_id "MSTRG.42104"; transcript_id "MSTRG.42104.26"; exon_number "2";
chr12	StringTie	exon	70310895	70311017	1000	+	.	gene_id "MSTRG.42104"; transcript_id "MSTRG.42104.26"; exon_number "3";
chr12	StringTie	exon	70319298	70319364	1000	+	.	gene_id "MSTRG.42104"; transcript_id "MSTRG.42104.26"; exon_number "4";
chr12	StringTie	exon	70335438	70335563	1000	+	.	gene_id "MSTRG.42104"; transcript_id "MSTRG.42104.26"; exon_number "5";
chr12	StringTie	exon	70336729	70336974	1000	+	.	gene_id "MSTRG.42104"; transcript_id "MSTRG.42104.26"; exon_number "6";
chr12	StringTie	exon	70337389	70337513	1000	+	.	gene_id "MSTRG.42104"; transcript_id "MSTRG.42104.26"; exon_number "7";
chr12	StringTie	exon	70338443	70338563	1000	+	.	gene_id "MSTRG.42104"; transcript_id "MSTRG.42104.26"; exon_number "8";
chr12	StringTie	exon	70338666	70338822	1000	+	.	gene_id "MSTRG.42104"; transcript_id "MSTRG.42104.26"; exon_number "9";
chr12	StringTie	exon	70342107	70342168	1000	+	.	gene_id "MSTRG.42104"; transcript_id "MSTRG.42104.26"; exon_number "10";
chr12	StringTie	exon	70342258	70342307	1000	+	.	gene_id "MSTRG.42104"; transcript_id "MSTRG.42104.26"; exon_number "11";
chr12	StringTie	exon	70344128	70344228	1000	+	.	gene_id "MSTRG.42104"; transcript_id "MSTRG.42104.26"; exon_number "12";
chr12	StringTie	exon	70346180	70346324	1000	+	.	gene_id "MSTRG.42104"; transcript_id "MSTRG.42104.26"; exon_number "13";
chr12	StringTie	exon	70353829	70354994	1000	+	.	gene_id "MSTRG.42104"; transcript_id "MSTRG.42104.26"; exon_number "14";
chr12	StringTie	transcript	70242980	70356557	1000	+	.	gene_id "MSTRG.42104"; transcript_id "MSTRG.42104.27";
chr12	StringTie	exon	70242980	70243480	1000	+	.	gene_id "MSTRG.42104"; transcript_id "MSTRG.42104.27"; exon_number "1";
chr12	StringTie	exon	70278132	70278274	1000	+	.	gene_id "MSTRG.42104"; transcript_id "MSTRG.42104.27"; exon_number "2";
chr12	StringTie	exon	70285400	70285586	1000	+	.	gene_id "MSTRG.42104"; transcript_id "MSTRG.42104.27"; exon_number "3";
chr12	StringTie	exon	70310895	70311017	1000	+	.	gene_id "MSTRG.42104"; transcript_id "MSTRG.42104.27"; exon_number "4";
chr12	StringTie	exon	70319298	70319364	1000	+	.	gene_id "MSTRG.42104"; transcript_id "MSTRG.42104.27"; exon_number "5";
chr12	StringTie	exon	70335438	70335563	1000	+	.	gene_id "MSTRG.42104"; transcript_id "MSTRG.42104.27"; exon_number "6";
chr12	StringTie	exon	70337389	70337513	1000	+	.	gene_id "MSTRG.42104"; transcript_id "MSTRG.42104.27"; exon_number "7";
chr12	StringTie	exon	70338443	70338563	1000	+	.	gene_id "MSTRG.42104"; transcript_id "MSTRG.42104.27"; exon_number "8";
chr12	StringTie	exon	70338666	70338822	1000	+	.	gene_id "MSTRG.42104"; transcript_id "MSTRG.42104.27"; exon_number "9";
chr12	StringTie	exon	70342107	70342168	1000	+	.	gene_id "MSTRG.42104"; transcript_id "MSTRG.42104.27"; exon_number "10";
chr12	StringTie	exon	70342258	70342307	1000	+	.	gene_id "MSTRG.42104"; transcript_id "MSTRG.42104.27"; exon_number "11";
chr12	StringTie	exon	70344128	70344228	1000	+	.	gene_id "MSTRG.42104"; transcript_id "MSTRG.42104.27"; exon_number "12";
chr12	StringTie	exon	70346180	70346324	1000	+	.	gene_id "MSTRG.42104"; transcript_id "MSTRG.42104.27"; exon_number "13";
chr12	StringTie	exon	70353829	70356557	1000	+	.	gene_id "MSTRG.42104"; transcript_id "MSTRG.42104.27"; exon_number "14";
chr12	StringTie	transcript	70242980	70344178	1000	+	.	gene_id "MSTRG.42104"; transcript_id "MSTRG.42104.28";
chr12	StringTie	exon	70242980	70243480	1000	+	.	gene_id "MSTRG.42104"; transcript_id "MSTRG.42104.28"; exon_number "1";
chr12	StringTie	exon	70278132	70278274	1000	+	.	gene_id "MSTRG.42104"; transcript_id "MSTRG.42104.28"; exon_number "2";
chr12	StringTie	exon	70285400	70285586	1000	+	.	gene_id "MSTRG.42104"; transcript_id "MSTRG.42104.28"; exon_number "3";
chr12	StringTie	exon	70310895	70311017	1000	+	.	gene_id "MSTRG.42104"; transcript_id "MSTRG.42104.28"; exon_number "4";
chr12	StringTie	exon	70319298	70319364	1000	+	.	gene_id "MSTRG.42104"; transcript_id "MSTRG.42104.28"; exon_number "5";
chr12	StringTie	exon	70329423	70329570	1000	+	.	gene_id "MSTRG.42104"; transcript_id "MSTRG.42104.28"; exon_number "6";
chr12	StringTie	exon	70330287	70330469	1000	+	.	gene_id "MSTRG.42104"; transcript_id "MSTRG.42104.28"; exon_number "7";
chr12	StringTie	exon	70332767	70332846	1000	+	.	gene_id "MSTRG.42104"; transcript_id "MSTRG.42104.28"; exon_number "8";
chr12	StringTie	exon	70335438	70335563	1000	+	.	gene_id "MSTRG.42104"; transcript_id "MSTRG.42104.28"; exon_number "9";
chr12	StringTie	exon	70337389	70337513	1000	+	.	gene_id "MSTRG.42104"; transcript_id "MSTRG.42104.28"; exon_number "10";
chr12	StringTie	exon	70338443	70338563	1000	+	.	gene_id "MSTRG.42104"; transcript_id "MSTRG.42104.28"; exon_number "11";
chr12	StringTie	exon	70338666	70338822	1000	+	.	gene_id "MSTRG.42104"; transcript_id "MSTRG.42104.28"; exon_number "12";
chr12	StringTie	exon	70342107	70342168	1000	+	.	gene_id "MSTRG.42104"; transcript_id "MSTRG.42104.28"; exon_number "13";
chr12	StringTie	exon	70344128	70344178	1000	+	.	gene_id "MSTRG.42104"; transcript_id "MSTRG.42104.28"; exon_number "14";
chr12	StringTie	transcript	70242986	70355092	1000	+	.	gene_id "MSTRG.42104"; transcript_id "MSTRG.42104.29";
chr12	StringTie	exon	70242986	70243480	1000	+	.	gene_id "MSTRG.42104"; transcript_id "MSTRG.42104.29"; exon_number "1";
chr12	StringTie	exon	70278132	70278274	1000	+	.	gene_id "MSTRG.42104"; transcript_id "MSTRG.42104.29"; exon_number "2";
chr12	StringTie	exon	70285400	70285586	1000	+	.	gene_id "MSTRG.42104"; transcript_id "MSTRG.42104.29"; exon_number "3";
chr12	StringTie	exon	70310895	70311017	1000	+	.	gene_id "MSTRG.42104"; transcript_id "MSTRG.42104.29"; exon_number "4";
chr12	StringTie	exon	70319298	70319364	1000	+	.	gene_id "MSTRG.42104"; transcript_id "MSTRG.42104.29"; exon_number "5";
chr12	StringTie	exon	70335438	70335563	1000	+	.	gene_id "MSTRG.42104"; transcript_id "MSTRG.42104.29"; exon_number "6";
chr12	StringTie	exon	70337389	70337820	1000	+	.	gene_id "MSTRG.42104"; transcript_id "MSTRG.42104.29"; exon_number "7";
chr12	StringTie	exon	70338443	70338563	1000	+	.	gene_id "MSTRG.42104"; transcript_id "MSTRG.42104.29"; exon_number "8";
chr12	StringTie	exon	70338666	70338822	1000	+	.	gene_id "MSTRG.42104"; transcript_id "MSTRG.42104.29"; exon_number "9";
chr12	StringTie	exon	70342107	70342168	1000	+	.	gene_id "MSTRG.42104"; transcript_id "MSTRG.42104.29"; exon_number "10";
chr12	StringTie	exon	70342258	70342307	1000	+	.	gene_id "MSTRG.42104"; transcript_id "MSTRG.42104.29"; exon_number "11";
chr12	StringTie	exon	70344128	70344228	1000	+	.	gene_id "MSTRG.42104"; transcript_id "MSTRG.42104.29"; exon_number "12";
chr12	StringTie	exon	70346180	70346324	1000	+	.	gene_id "MSTRG.42104"; transcript_id "MSTRG.42104.29"; exon_number "13";
chr12	StringTie	exon	70353829	70355092	1000	+	.	gene_id "MSTRG.42104"; transcript_id "MSTRG.42104.29"; exon_number "14";
chr12	StringTie	transcript	70242885	70357403	1000	+	.	gene_id "MSTRG.42104"; transcript_id "MSTRG.42104.3";
chr12	StringTie	exon	70242885	70256899	1000	+	.	gene_id "MSTRG.42104"; transcript_id "MSTRG.42104.3"; exon_number "1";
chr12	StringTie	exon	70278132	70278274	1000	+	.	gene_id "MSTRG.42104"; transcript_id "MSTRG.42104.3"; exon_number "2";
chr12	StringTie	exon	70294237	70294294	1000	+	.	gene_id "MSTRG.42104"; transcript_id "MSTRG.42104.3"; exon_number "3";
chr12	StringTie	exon	70310895	70311017	1000	+	.	gene_id "MSTRG.42104"; transcript_id "MSTRG.42104.3"; exon_number "4";
chr12	StringTie	exon	70319298	70319364	1000	+	.	gene_id "MSTRG.42104"; transcript_id "MSTRG.42104.3"; exon_number "5";
chr12	StringTie	exon	70329423	70329570	1000	+	.	gene_id "MSTRG.42104"; transcript_id "MSTRG.42104.3"; exon_number "6";
chr12	StringTie	exon	70330287	70330469	1000	+	.	gene_id "MSTRG.42104"; transcript_id "MSTRG.42104.3"; exon_number "7";
chr12	StringTie	exon	70332767	70332846	1000	+	.	gene_id "MSTRG.42104"; transcript_id "MSTRG.42104.3"; exon_number "8";
chr12	StringTie	exon	70335438	70335563	1000	+	.	gene_id "MSTRG.42104"; transcript_id "MSTRG.42104.3"; exon_number "9";
chr12	StringTie	exon	70337389	70337513	1000	+	.	gene_id "MSTRG.42104"; transcript_id "MSTRG.42104.3"; exon_number "10";
chr12	StringTie	exon	70338443	70338563	1000	+	.	gene_id "MSTRG.42104"; transcript_id "MSTRG.42104.3"; exon_number "11";
chr12	StringTie	exon	70338666	70338822	1000	+	.	gene_id "MSTRG.42104"; transcript_id "MSTRG.42104.3"; exon_number "12";
chr12	StringTie	exon	70342107	70342168	1000	+	.	gene_id "MSTRG.42104"; transcript_id "MSTRG.42104.3"; exon_number "13";
chr12	StringTie	exon	70342258	70342307	1000	+	.	gene_id "MSTRG.42104"; transcript_id "MSTRG.42104.3"; exon_number "14";
chr12	StringTie	exon	70344128	70344228	1000	+	.	gene_id "MSTRG.42104"; transcript_id "MSTRG.42104.3"; exon_number "15";
chr12	StringTie	exon	70346180	70346324	1000	+	.	gene_id "MSTRG.42104"; transcript_id "MSTRG.42104.3"; exon_number "16";
chr12	StringTie	exon	70353829	70357403	1000	+	.	gene_id "MSTRG.42104"; transcript_id "MSTRG.42104.3"; exon_number "17";
chr12	StringTie	transcript	70242994	70356421	1000	+	.	gene_id "MSTRG.42104"; transcript_id "MSTRG.42104.30";
chr12	StringTie	exon	70242994	70243480	1000	+	.	gene_id "MSTRG.42104"; transcript_id "MSTRG.42104.30"; exon_number "1";
chr12	StringTie	exon	70278132	70278274	1000	+	.	gene_id "MSTRG.42104"; transcript_id "MSTRG.42104.30"; exon_number "2";
chr12	StringTie	exon	70310895	70311017	1000	+	.	gene_id "MSTRG.42104"; transcript_id "MSTRG.42104.30"; exon_number "3";
chr12	StringTie	exon	70319298	70319364	1000	+	.	gene_id "MSTRG.42104"; transcript_id "MSTRG.42104.30"; exon_number "4";
chr12	StringTie	exon	70329423	70329570	1000	+	.	gene_id "MSTRG.42104"; transcript_id "MSTRG.42104.30"; exon_number "5";
chr12	StringTie	exon	70330287	70330469	1000	+	.	gene_id "MSTRG.42104"; transcript_id "MSTRG.42104.30"; exon_number "6";
chr12	StringTie	exon	70332767	70332846	1000	+	.	gene_id "MSTRG.42104"; transcript_id "MSTRG.42104.30"; exon_number "7";
chr12	StringTie	exon	70335438	70335563	1000	+	.	gene_id "MSTRG.42104"; transcript_id "MSTRG.42104.30"; exon_number "8";
chr12	StringTie	exon	70337389	70337513	1000	+	.	gene_id "MSTRG.42104"; transcript_id "MSTRG.42104.30"; exon_number "9";
chr12	StringTie	exon	70338443	70338563	1000	+	.	gene_id "MSTRG.42104"; transcript_id "MSTRG.42104.30"; exon_number "10";
chr12	StringTie	exon	70338666	70338822	1000	+	.	gene_id "MSTRG.42104"; transcript_id "MSTRG.42104.30"; exon_number "11";
chr12	StringTie	exon	70342107	70342168	1000	+	.	gene_id "MSTRG.42104"; transcript_id "MSTRG.42104.30"; exon_number "12";
chr12	StringTie	exon	70342258	70342307	1000	+	.	gene_id "MSTRG.42104"; transcript_id "MSTRG.42104.30"; exon_number "13";
chr12	StringTie	exon	70344128	70344227	1000	+	.	gene_id "MSTRG.42104"; transcript_id "MSTRG.42104.30"; exon_number "14";
chr12	StringTie	exon	70346180	70346309	1000	+	.	gene_id "MSTRG.42104"; transcript_id "MSTRG.42104.30"; exon_number "15";
chr12	StringTie	exon	70353827	70356421	1000	+	.	gene_id "MSTRG.42104"; transcript_id "MSTRG.42104.30"; exon_number "16";
chr12	StringTie	transcript	70243002	70355020	1000	+	.	gene_id "MSTRG.42104"; transcript_id "MSTRG.42104.33";
chr12	StringTie	exon	70243002	70243120	1000	+	.	gene_id "MSTRG.42104"; transcript_id "MSTRG.42104.33"; exon_number "1";
chr12	StringTie	exon	70243190	70243480	1000	+	.	gene_id "MSTRG.42104"; transcript_id "MSTRG.42104.33"; exon_number "2";
chr12	StringTie	exon	70278132	70278274	1000	+	.	gene_id "MSTRG.42104"; transcript_id "MSTRG.42104.33"; exon_number "3";
chr12	StringTie	exon	70310895	70311017	1000	+	.	gene_id "MSTRG.42104"; transcript_id "MSTRG.42104.33"; exon_number "4";
chr12	StringTie	exon	70319298	70319364	1000	+	.	gene_id "MSTRG.42104"; transcript_id "MSTRG.42104.33"; exon_number "5";
chr12	StringTie	exon	70329423	70329570	1000	+	.	gene_id "MSTRG.42104"; transcript_id "MSTRG.42104.33"; exon_number "6";
chr12	StringTie	exon	70330287	70330469	1000	+	.	gene_id "MSTRG.42104"; transcript_id "MSTRG.42104.33"; exon_number "7";
chr12	StringTie	exon	70332791	70332846	1000	+	.	gene_id "MSTRG.42104"; transcript_id "MSTRG.42104.33"; exon_number "8";
chr12	StringTie	exon	70335438	70335563	1000	+	.	gene_id "MSTRG.42104"; transcript_id "MSTRG.42104.33"; exon_number "9";
chr12	StringTie	exon	70337389	70337513	1000	+	.	gene_id "MSTRG.42104"; transcript_id "MSTRG.42104.33"; exon_number "10";
chr12	StringTie	exon	70338444	70338563	1000	+	.	gene_id "MSTRG.42104"; transcript_id "MSTRG.42104.33"; exon_number "11";
chr12	StringTie	exon	70338666	70338822	1000	+	.	gene_id "MSTRG.42104"; transcript_id "MSTRG.42104.33"; exon_number "12";
chr12	StringTie	exon	70342107	70342168	1000	+	.	gene_id "MSTRG.42104"; transcript_id "MSTRG.42104.33"; exon_number "13";
chr12	StringTie	exon	70342258	70342307	1000	+	.	gene_id "MSTRG.42104"; transcript_id "MSTRG.42104.33"; exon_number "14";
chr12	StringTie	exon	70344128	70344228	1000	+	.	gene_id "MSTRG.42104"; transcript_id "MSTRG.42104.33"; exon_number "15";
chr12	StringTie	exon	70346180	70346324	1000	+	.	gene_id "MSTRG.42104"; transcript_id "MSTRG.42104.33"; exon_number "16";
chr12	StringTie	exon	70353829	70355020	1000	+	.	gene_id "MSTRG.42104"; transcript_id "MSTRG.42104.33"; exon_number "17";
chr12	StringTie	transcript	70243002	70355069	1000	+	.	gene_id "MSTRG.42104"; transcript_id "MSTRG.42104.34";
chr12	StringTie	exon	70243002	70243120	1000	+	.	gene_id "MSTRG.42104"; transcript_id "MSTRG.42104.34"; exon_number "1";
chr12	StringTie	exon	70243190	70243480	1000	+	.	gene_id "MSTRG.42104"; transcript_id "MSTRG.42104.34"; exon_number "2";
chr12	StringTie	exon	70278132	70278274	1000	+	.	gene_id "MSTRG.42104"; transcript_id "MSTRG.42104.34"; exon_number "3";
chr12	StringTie	exon	70310895	70311017	1000	+	.	gene_id "MSTRG.42104"; transcript_id "MSTRG.42104.34"; exon_number "4";
chr12	StringTie	exon	70319298	70319364	1000	+	.	gene_id "MSTRG.42104"; transcript_id "MSTRG.42104.34"; exon_number "5";
chr12	StringTie	exon	70332767	70332846	1000	+	.	gene_id "MSTRG.42104"; transcript_id "MSTRG.42104.34"; exon_number "6";
chr12	StringTie	exon	70335438	70335563	1000	+	.	gene_id "MSTRG.42104"; transcript_id "MSTRG.42104.34"; exon_number "7";
chr12	StringTie	exon	70337389	70338323	1000	+	.	gene_id "MSTRG.42104"; transcript_id "MSTRG.42104.34"; exon_number "8";
chr12	StringTie	exon	70338443	70338563	1000	+	.	gene_id "MSTRG.42104"; transcript_id "MSTRG.42104.34"; exon_number "9";
chr12	StringTie	exon	70338666	70338822	1000	+	.	gene_id "MSTRG.42104"; transcript_id "MSTRG.42104.34"; exon_number "10";
chr12	StringTie	exon	70342107	70342168	1000	+	.	gene_id "MSTRG.42104"; transcript_id "MSTRG.42104.34"; exon_number "11";
chr12	StringTie	exon	70342258	70342307	1000	+	.	gene_id "MSTRG.42104"; transcript_id "MSTRG.42104.34"; exon_number "12";
chr12	StringTie	exon	70344128	70344228	1000	+	.	gene_id "MSTRG.42104"; transcript_id "MSTRG.42104.34"; exon_number "13";
chr12	StringTie	exon	70346180	70346324	1000	+	.	gene_id "MSTRG.42104"; transcript_id "MSTRG.42104.34"; exon_number "14";
chr12	StringTie	exon	70353829	70355069	1000	+	.	gene_id "MSTRG.42104"; transcript_id "MSTRG.42104.34"; exon_number "15";
chr12	StringTie	transcript	70243013	70353938	1000	+	.	gene_id "MSTRG.42104"; transcript_id "MSTRG.42104.36";
chr12	StringTie	exon	70243013	70243480	1000	+	.	gene_id "MSTRG.42104"; transcript_id "MSTRG.42104.36"; exon_number "1";
chr12	StringTie	exon	70278132	70278274	1000	+	.	gene_id "MSTRG.42104"; transcript_id "MSTRG.42104.36"; exon_number "2";
chr12	StringTie	exon	70310895	70311017	1000	+	.	gene_id "MSTRG.42104"; transcript_id "MSTRG.42104.36"; exon_number "3";
chr12	StringTie	exon	70319298	70319364	1000	+	.	gene_id "MSTRG.42104"; transcript_id "MSTRG.42104.36"; exon_number "4";
chr12	StringTie	exon	70335438	70335563	1000	+	.	gene_id "MSTRG.42104"; transcript_id "MSTRG.42104.36"; exon_number "5";
chr12	StringTie	exon	70336729	70336974	1000	+	.	gene_id "MSTRG.42104"; transcript_id "MSTRG.42104.36"; exon_number "6";
chr12	StringTie	exon	70337389	70337513	1000	+	.	gene_id "MSTRG.42104"; transcript_id "MSTRG.42104.36"; exon_number "7";
chr12	StringTie	exon	70338443	70338563	1000	+	.	gene_id "MSTRG.42104"; transcript_id "MSTRG.42104.36"; exon_number "8";
chr12	StringTie	exon	70338666	70338822	1000	+	.	gene_id "MSTRG.42104"; transcript_id "MSTRG.42104.36"; exon_number "9";
chr12	StringTie	exon	70342107	70342168	1000	+	.	gene_id "MSTRG.42104"; transcript_id "MSTRG.42104.36"; exon_number "10";
chr12	StringTie	exon	70342258	70342307	1000	+	.	gene_id "MSTRG.42104"; transcript_id "MSTRG.42104.36"; exon_number "11";
chr12	StringTie	exon	70344128	70344239	1000	+	.	gene_id "MSTRG.42104"; transcript_id "MSTRG.42104.36"; exon_number "12";
chr12	StringTie	exon	70346180	70346324	1000	+	.	gene_id "MSTRG.42104"; transcript_id "MSTRG.42104.36"; exon_number "13";
chr12	StringTie	exon	70353829	70353938	1000	+	.	gene_id "MSTRG.42104"; transcript_id "MSTRG.42104.36"; exon_number "14";
chr12	StringTie	transcript	70243013	70354992	1000	+	.	gene_id "MSTRG.42104"; transcript_id "MSTRG.42104.37";
chr12	StringTie	exon	70243013	70243480	1000	+	.	gene_id "MSTRG.42104"; transcript_id "MSTRG.42104.37"; exon_number "1";
chr12	StringTie	exon	70278132	70278274	1000	+	.	gene_id "MSTRG.42104"; transcript_id "MSTRG.42104.37"; exon_number "2";
chr12	StringTie	exon	70310895	70311017	1000	+	.	gene_id "MSTRG.42104"; transcript_id "MSTRG.42104.37"; exon_number "3";
chr12	StringTie	exon	70319298	70319364	1000	+	.	gene_id "MSTRG.42104"; transcript_id "MSTRG.42104.37"; exon_number "4";
chr12	StringTie	exon	70329423	70329570	1000	+	.	gene_id "MSTRG.42104"; transcript_id "MSTRG.42104.37"; exon_number "5";
chr12	StringTie	exon	70330287	70330469	1000	+	.	gene_id "MSTRG.42104"; transcript_id "MSTRG.42104.37"; exon_number "6";
chr12	StringTie	exon	70332767	70332846	1000	+	.	gene_id "MSTRG.42104"; transcript_id "MSTRG.42104.37"; exon_number "7";
chr12	StringTie	exon	70335438	70335563	1000	+	.	gene_id "MSTRG.42104"; transcript_id "MSTRG.42104.37"; exon_number "8";
chr12	StringTie	exon	70336729	70336974	1000	+	.	gene_id "MSTRG.42104"; transcript_id "MSTRG.42104.37"; exon_number "9";
chr12	StringTie	exon	70337389	70337513	1000	+	.	gene_id "MSTRG.42104"; transcript_id "MSTRG.42104.37"; exon_number "10";
chr12	StringTie	exon	70338443	70338563	1000	+	.	gene_id "MSTRG.42104"; transcript_id "MSTRG.42104.37"; exon_number "11";
chr12	StringTie	exon	70338666	70338822	1000	+	.	gene_id "MSTRG.42104"; transcript_id "MSTRG.42104.37"; exon_number "12";
chr12	StringTie	exon	70342107	70342168	1000	+	.	gene_id "MSTRG.42104"; transcript_id "MSTRG.42104.37"; exon_number "13";
chr12	StringTie	exon	70342258	70342307	1000	+	.	gene_id "MSTRG.42104"; transcript_id "MSTRG.42104.37"; exon_number "14";
chr12	StringTie	exon	70344128	70344228	1000	+	.	gene_id "MSTRG.42104"; transcript_id "MSTRG.42104.37"; exon_number "15";
chr12	StringTie	exon	70346180	70346309	1000	+	.	gene_id "MSTRG.42104"; transcript_id "MSTRG.42104.37"; exon_number "16";
chr12	StringTie	exon	70353827	70354992	1000	+	.	gene_id "MSTRG.42104"; transcript_id "MSTRG.42104.37"; exon_number "17";
chr12	StringTie	transcript	70243017	70355109	1000	+	.	gene_id "MSTRG.42104"; transcript_id "MSTRG.42104.38";
chr12	StringTie	exon	70243017	70243480	1000	+	.	gene_id "MSTRG.42104"; transcript_id "MSTRG.42104.38"; exon_number "1";
chr12	StringTie	exon	70278132	70278274	1000	+	.	gene_id "MSTRG.42104"; transcript_id "MSTRG.42104.38"; exon_number "2";
chr12	StringTie	exon	70310895	70311017	1000	+	.	gene_id "MSTRG.42104"; transcript_id "MSTRG.42104.38"; exon_number "3";
chr12	StringTie	exon	70319298	70319364	1000	+	.	gene_id "MSTRG.42104"; transcript_id "MSTRG.42104.38"; exon_number "4";
chr12	StringTie	exon	70335438	70335563	1000	+	.	gene_id "MSTRG.42104"; transcript_id "MSTRG.42104.38"; exon_number "5";
chr12	StringTie	exon	70337389	70337513	1000	+	.	gene_id "MSTRG.42104"; transcript_id "MSTRG.42104.38"; exon_number "6";
chr12	StringTie	exon	70337756	70337820	1000	+	.	gene_id "MSTRG.42104"; transcript_id "MSTRG.42104.38"; exon_number "7";
chr12	StringTie	exon	70338443	70338563	1000	+	.	gene_id "MSTRG.42104"; transcript_id "MSTRG.42104.38"; exon_number "8";
chr12	StringTie	exon	70338666	70338822	1000	+	.	gene_id "MSTRG.42104"; transcript_id "MSTRG.42104.38"; exon_number "9";
chr12	StringTie	exon	70342107	70342168	1000	+	.	gene_id "MSTRG.42104"; transcript_id "MSTRG.42104.38"; exon_number "10";
chr12	StringTie	exon	70342258	70342307	1000	+	.	gene_id "MSTRG.42104"; transcript_id "MSTRG.42104.38"; exon_number "11";
chr12	StringTie	exon	70344128	70344228	1000	+	.	gene_id "MSTRG.42104"; transcript_id "MSTRG.42104.38"; exon_number "12";
chr12	StringTie	exon	70346180	70346324	1000	+	.	gene_id "MSTRG.42104"; transcript_id "MSTRG.42104.38"; exon_number "13";
chr12	StringTie	exon	70353829	70355109	1000	+	.	gene_id "MSTRG.42104"; transcript_id "MSTRG.42104.38"; exon_number "14";
chr12	StringTie	transcript	70242893	70356660	1000	+	.	gene_id "MSTRG.42104"; transcript_id "MSTRG.42104.4";
chr12	StringTie	exon	70242893	70243480	1000	+	.	gene_id "MSTRG.42104"; transcript_id "MSTRG.42104.4"; exon_number "1";
chr12	StringTie	exon	70244109	70244322	1000	+	.	gene_id "MSTRG.42104"; transcript_id "MSTRG.42104.4"; exon_number "2";
chr12	StringTie	exon	70278132	70278274	1000	+	.	gene_id "MSTRG.42104"; transcript_id "MSTRG.42104.4"; exon_number "3";
chr12	StringTie	exon	70294071	70294294	1000	+	.	gene_id "MSTRG.42104"; transcript_id "MSTRG.42104.4"; exon_number "4";
chr12	StringTie	exon	70310895	70311017	1000	+	.	gene_id "MSTRG.42104"; transcript_id "MSTRG.42104.4"; exon_number "5";
chr12	StringTie	exon	70319298	70319364	1000	+	.	gene_id "MSTRG.42104"; transcript_id "MSTRG.42104.4"; exon_number "6";
chr12	StringTie	exon	70329423	70329570	1000	+	.	gene_id "MSTRG.42104"; transcript_id "MSTRG.42104.4"; exon_number "7";
chr12	StringTie	exon	70330287	70330469	1000	+	.	gene_id "MSTRG.42104"; transcript_id "MSTRG.42104.4"; exon_number "8";
chr12	StringTie	exon	70332767	70332846	1000	+	.	gene_id "MSTRG.42104"; transcript_id "MSTRG.42104.4"; exon_number "9";
chr12	StringTie	exon	70335438	70335563	1000	+	.	gene_id "MSTRG.42104"; transcript_id "MSTRG.42104.4"; exon_number "10";
chr12	StringTie	exon	70337389	70337513	1000	+	.	gene_id "MSTRG.42104"; transcript_id "MSTRG.42104.4"; exon_number "11";
chr12	StringTie	exon	70338443	70338563	1000	+	.	gene_id "MSTRG.42104"; transcript_id "MSTRG.42104.4"; exon_number "12";
chr12	StringTie	exon	70338666	70338822	1000	+	.	gene_id "MSTRG.42104"; transcript_id "MSTRG.42104.4"; exon_number "13";
chr12	StringTie	exon	70342107	70342168	1000	+	.	gene_id "MSTRG.42104"; transcript_id "MSTRG.42104.4"; exon_number "14";
chr12	StringTie	exon	70342258	70342307	1000	+	.	gene_id "MSTRG.42104"; transcript_id "MSTRG.42104.4"; exon_number "15";
chr12	StringTie	exon	70344128	70344228	1000	+	.	gene_id "MSTRG.42104"; transcript_id "MSTRG.42104.4"; exon_number "16";
chr12	StringTie	exon	70346180	70346324	1000	+	.	gene_id "MSTRG.42104"; transcript_id "MSTRG.42104.4"; exon_number "17";
chr12	StringTie	exon	70353829	70356660	1000	+	.	gene_id "MSTRG.42104"; transcript_id "MSTRG.42104.4"; exon_number "18";
chr12	StringTie	transcript	70243078	70354990	1000	+	.	gene_id "MSTRG.42104"; transcript_id "MSTRG.42104.40";
chr12	StringTie	exon	70243078	70243480	1000	+	.	gene_id "MSTRG.42104"; transcript_id "MSTRG.42104.40"; exon_number "1";
chr12	StringTie	exon	70278132	70278274	1000	+	.	gene_id "MSTRG.42104"; transcript_id "MSTRG.42104.40"; exon_number "2";
chr12	StringTie	exon	70294237	70294294	1000	+	.	gene_id "MSTRG.42104"; transcript_id "MSTRG.42104.40"; exon_number "3";
chr12	StringTie	exon	70310895	70311017	1000	+	.	gene_id "MSTRG.42104"; transcript_id "MSTRG.42104.40"; exon_number "4";
chr12	StringTie	exon	70319298	70319364	1000	+	.	gene_id "MSTRG.42104"; transcript_id "MSTRG.42104.40"; exon_number "5";
chr12	StringTie	exon	70329423	70329570	1000	+	.	gene_id "MSTRG.42104"; transcript_id "MSTRG.42104.40"; exon_number "6";
chr12	StringTie	exon	70330287	70330469	1000	+	.	gene_id "MSTRG.42104"; transcript_id "MSTRG.42104.40"; exon_number "7";
chr12	StringTie	exon	70332767	70332846	1000	+	.	gene_id "MSTRG.42104"; transcript_id "MSTRG.42104.40"; exon_number "8";
chr12	StringTie	exon	70335438	70335563	1000	+	.	gene_id "MSTRG.42104"; transcript_id "MSTRG.42104.40"; exon_number "9";
chr12	StringTie	exon	70337389	70337513	1000	+	.	gene_id "MSTRG.42104"; transcript_id "MSTRG.42104.40"; exon_number "10";
chr12	StringTie	exon	70338443	70338563	1000	+	.	gene_id "MSTRG.42104"; transcript_id "MSTRG.42104.40"; exon_number "11";
chr12	StringTie	exon	70338666	70338822	1000	+	.	gene_id "MSTRG.42104"; transcript_id "MSTRG.42104.40"; exon_number "12";
chr12	StringTie	exon	70342107	70342168	1000	+	.	gene_id "MSTRG.42104"; transcript_id "MSTRG.42104.40"; exon_number "13";
chr12	StringTie	exon	70342258	70342307	1000	+	.	gene_id "MSTRG.42104"; transcript_id "MSTRG.42104.40"; exon_number "14";
chr12	StringTie	exon	70344128	70344228	1000	+	.	gene_id "MSTRG.42104"; transcript_id "MSTRG.42104.40"; exon_number "15";
chr12	StringTie	exon	70346180	70346324	1000	+	.	gene_id "MSTRG.42104"; transcript_id "MSTRG.42104.40"; exon_number "16";
chr12	StringTie	exon	70353094	70353215	1000	+	.	gene_id "MSTRG.42104"; transcript_id "MSTRG.42104.40"; exon_number "17";
chr12	StringTie	exon	70353829	70354990	1000	+	.	gene_id "MSTRG.42104"; transcript_id "MSTRG.42104.40"; exon_number "18";
chr12	StringTie	transcript	70243097	70354995	1000	+	.	gene_id "MSTRG.42104"; transcript_id "MSTRG.42104.41";
chr12	StringTie	exon	70243097	70243480	1000	+	.	gene_id "MSTRG.42104"; transcript_id "MSTRG.42104.41"; exon_number "1";
chr12	StringTie	exon	70278132	70278274	1000	+	.	gene_id "MSTRG.42104"; transcript_id "MSTRG.42104.41"; exon_number "2";
chr12	StringTie	exon	70294237	70294294	1000	+	.	gene_id "MSTRG.42104"; transcript_id "MSTRG.42104.41"; exon_number "3";
chr12	StringTie	exon	70310895	70311017	1000	+	.	gene_id "MSTRG.42104"; transcript_id "MSTRG.42104.41"; exon_number "4";
chr12	StringTie	exon	70319298	70319364	1000	+	.	gene_id "MSTRG.42104"; transcript_id "MSTRG.42104.41"; exon_number "5";
chr12	StringTie	exon	70335438	70335563	1000	+	.	gene_id "MSTRG.42104"; transcript_id "MSTRG.42104.41"; exon_number "6";
chr12	StringTie	exon	70336729	70337513	1000	+	.	gene_id "MSTRG.42104"; transcript_id "MSTRG.42104.41"; exon_number "7";
chr12	StringTie	exon	70338443	70338563	1000	+	.	gene_id "MSTRG.42104"; transcript_id "MSTRG.42104.41"; exon_number "8";
chr12	StringTie	exon	70338666	70338822	1000	+	.	gene_id "MSTRG.42104"; transcript_id "MSTRG.42104.41"; exon_number "9";
chr12	StringTie	exon	70342107	70342168	1000	+	.	gene_id "MSTRG.42104"; transcript_id "MSTRG.42104.41"; exon_number "10";
chr12	StringTie	exon	70342258	70342307	1000	+	.	gene_id "MSTRG.42104"; transcript_id "MSTRG.42104.41"; exon_number "11";
chr12	StringTie	exon	70344128	70344228	1000	+	.	gene_id "MSTRG.42104"; transcript_id "MSTRG.42104.41"; exon_number "12";
chr12	StringTie	exon	70346180	70346324	1000	+	.	gene_id "MSTRG.42104"; transcript_id "MSTRG.42104.41"; exon_number "13";
chr12	StringTie	exon	70353829	70354995	1000	+	.	gene_id "MSTRG.42104"; transcript_id "MSTRG.42104.41"; exon_number "14";
chr12	StringTie	transcript	70243421	70356506	1000	+	.	gene_id "MSTRG.42104"; transcript_id "MSTRG.42104.44";
chr12	StringTie	exon	70243421	70243480	1000	+	.	gene_id "MSTRG.42104"; transcript_id "MSTRG.42104.44"; exon_number "1";
chr12	StringTie	exon	70278132	70278274	1000	+	.	gene_id "MSTRG.42104"; transcript_id "MSTRG.42104.44"; exon_number "2";
chr12	StringTie	exon	70294237	70294294	1000	+	.	gene_id "MSTRG.42104"; transcript_id "MSTRG.42104.44"; exon_number "3";
chr12	StringTie	exon	70297759	70297879	1000	+	.	gene_id "MSTRG.42104"; transcript_id "MSTRG.42104.44"; exon_number "4";
chr12	StringTie	exon	70310895	70311017	1000	+	.	gene_id "MSTRG.42104"; transcript_id "MSTRG.42104.44"; exon_number "5";
chr12	StringTie	exon	70319298	70319364	1000	+	.	gene_id "MSTRG.42104"; transcript_id "MSTRG.42104.44"; exon_number "6";
chr12	StringTie	exon	70329423	70329570	1000	+	.	gene_id "MSTRG.42104"; transcript_id "MSTRG.42104.44"; exon_number "7";
chr12	StringTie	exon	70330287	70330469	1000	+	.	gene_id "MSTRG.42104"; transcript_id "MSTRG.42104.44"; exon_number "8";
chr12	StringTie	exon	70332767	70332846	1000	+	.	gene_id "MSTRG.42104"; transcript_id "MSTRG.42104.44"; exon_number "9";
chr12	StringTie	exon	70335438	70335563	1000	+	.	gene_id "MSTRG.42104"; transcript_id "MSTRG.42104.44"; exon_number "10";
chr12	StringTie	exon	70337389	70337513	1000	+	.	gene_id "MSTRG.42104"; transcript_id "MSTRG.42104.44"; exon_number "11";
chr12	StringTie	exon	70338443	70338563	1000	+	.	gene_id "MSTRG.42104"; transcript_id "MSTRG.42104.44"; exon_number "12";
chr12	StringTie	exon	70338666	70338822	1000	+	.	gene_id "MSTRG.42104"; transcript_id "MSTRG.42104.44"; exon_number "13";
chr12	StringTie	exon	70342107	70342168	1000	+	.	gene_id "MSTRG.42104"; transcript_id "MSTRG.42104.44"; exon_number "14";
chr12	StringTie	exon	70342258	70342307	1000	+	.	gene_id "MSTRG.42104"; transcript_id "MSTRG.42104.44"; exon_number "15";
chr12	StringTie	exon	70344128	70344228	1000	+	.	gene_id "MSTRG.42104"; transcript_id "MSTRG.42104.44"; exon_number "16";
chr12	StringTie	exon	70346180	70346324	1000	+	.	gene_id "MSTRG.42104"; transcript_id "MSTRG.42104.44"; exon_number "17";
chr12	StringTie	exon	70353829	70356506	1000	+	.	gene_id "MSTRG.42104"; transcript_id "MSTRG.42104.44"; exon_number "18";
chr12	StringTie	transcript	70243421	70356186	1000	+	.	gene_id "MSTRG.42104"; transcript_id "MSTRG.42104.45";
chr12	StringTie	exon	70243421	70243480	1000	+	.	gene_id "MSTRG.42104"; transcript_id "MSTRG.42104.45"; exon_number "1";
chr12	StringTie	exon	70278132	70278274	1000	+	.	gene_id "MSTRG.42104"; transcript_id "MSTRG.42104.45"; exon_number "2";
chr12	StringTie	exon	70294237	70294294	1000	+	.	gene_id "MSTRG.42104"; transcript_id "MSTRG.42104.45"; exon_number "3";
chr12	StringTie	exon	70297759	70297879	1000	+	.	gene_id "MSTRG.42104"; transcript_id "MSTRG.42104.45"; exon_number "4";
chr12	StringTie	exon	70310895	70311017	1000	+	.	gene_id "MSTRG.42104"; transcript_id "MSTRG.42104.45"; exon_number "5";
chr12	StringTie	exon	70319298	70319364	1000	+	.	gene_id "MSTRG.42104"; transcript_id "MSTRG.42104.45"; exon_number "6";
chr12	StringTie	exon	70335438	70335563	1000	+	.	gene_id "MSTRG.42104"; transcript_id "MSTRG.42104.45"; exon_number "7";
chr12	StringTie	exon	70337389	70337513	1000	+	.	gene_id "MSTRG.42104"; transcript_id "MSTRG.42104.45"; exon_number "8";
chr12	StringTie	exon	70338443	70338563	1000	+	.	gene_id "MSTRG.42104"; transcript_id "MSTRG.42104.45"; exon_number "9";
chr12	StringTie	exon	70338666	70338822	1000	+	.	gene_id "MSTRG.42104"; transcript_id "MSTRG.42104.45"; exon_number "10";
chr12	StringTie	exon	70342107	70342168	1000	+	.	gene_id "MSTRG.42104"; transcript_id "MSTRG.42104.45"; exon_number "11";
chr12	StringTie	exon	70342258	70342307	1000	+	.	gene_id "MSTRG.42104"; transcript_id "MSTRG.42104.45"; exon_number "12";
chr12	StringTie	exon	70344128	70344228	1000	+	.	gene_id "MSTRG.42104"; transcript_id "MSTRG.42104.45"; exon_number "13";
chr12	StringTie	exon	70346180	70346324	1000	+	.	gene_id "MSTRG.42104"; transcript_id "MSTRG.42104.45"; exon_number "14";
chr12	StringTie	exon	70353829	70356186	1000	+	.	gene_id "MSTRG.42104"; transcript_id "MSTRG.42104.45"; exon_number "15";
chr12	StringTie	transcript	70243421	70354988	1000	+	.	gene_id "MSTRG.42104"; transcript_id "MSTRG.42104.46";
chr12	StringTie	exon	70243421	70243480	1000	+	.	gene_id "MSTRG.42104"; transcript_id "MSTRG.42104.46"; exon_number "1";
chr12	StringTie	exon	70278132	70278274	1000	+	.	gene_id "MSTRG.42104"; transcript_id "MSTRG.42104.46"; exon_number "2";
chr12	StringTie	exon	70294237	70294294	1000	+	.	gene_id "MSTRG.42104"; transcript_id "MSTRG.42104.46"; exon_number "3";
chr12	StringTie	exon	70297759	70297879	1000	+	.	gene_id "MSTRG.42104"; transcript_id "MSTRG.42104.46"; exon_number "4";
chr12	StringTie	exon	70310895	70311017	1000	+	.	gene_id "MSTRG.42104"; transcript_id "MSTRG.42104.46"; exon_number "5";
chr12	StringTie	exon	70319298	70319364	1000	+	.	gene_id "MSTRG.42104"; transcript_id "MSTRG.42104.46"; exon_number "6";
chr12	StringTie	exon	70335438	70335563	1000	+	.	gene_id "MSTRG.42104"; transcript_id "MSTRG.42104.46"; exon_number "7";
chr12	StringTie	exon	70337389	70337513	1000	+	.	gene_id "MSTRG.42104"; transcript_id "MSTRG.42104.46"; exon_number "8";
chr12	StringTie	exon	70337756	70337820	1000	+	.	gene_id "MSTRG.42104"; transcript_id "MSTRG.42104.46"; exon_number "9";
chr12	StringTie	exon	70338443	70338563	1000	+	.	gene_id "MSTRG.42104"; transcript_id "MSTRG.42104.46"; exon_number "10";
chr12	StringTie	exon	70338666	70338822	1000	+	.	gene_id "MSTRG.42104"; transcript_id "MSTRG.42104.46"; exon_number "11";
chr12	StringTie	exon	70342107	70342168	1000	+	.	gene_id "MSTRG.42104"; transcript_id "MSTRG.42104.46"; exon_number "12";
chr12	StringTie	exon	70342258	70342307	1000	+	.	gene_id "MSTRG.42104"; transcript_id "MSTRG.42104.46"; exon_number "13";
chr12	StringTie	exon	70344128	70344228	1000	+	.	gene_id "MSTRG.42104"; transcript_id "MSTRG.42104.46"; exon_number "14";
chr12	StringTie	exon	70346180	70346324	1000	+	.	gene_id "MSTRG.42104"; transcript_id "MSTRG.42104.46"; exon_number "15";
chr12	StringTie	exon	70353829	70354988	1000	+	.	gene_id "MSTRG.42104"; transcript_id "MSTRG.42104.46"; exon_number "16";
chr12	StringTie	transcript	70243424	70356740	1000	+	.	gene_id "MSTRG.42104"; transcript_id "MSTRG.42104.48";
chr12	StringTie	exon	70243424	70243480	1000	+	.	gene_id "MSTRG.42104"; transcript_id "MSTRG.42104.48"; exon_number "1";
chr12	StringTie	exon	70278132	70278274	1000	+	.	gene_id "MSTRG.42104"; transcript_id "MSTRG.42104.48"; exon_number "2";
chr12	StringTie	exon	70285400	70285586	1000	+	.	gene_id "MSTRG.42104"; transcript_id "MSTRG.42104.48"; exon_number "3";
chr12	StringTie	exon	70294071	70294294	1000	+	.	gene_id "MSTRG.42104"; transcript_id "MSTRG.42104.48"; exon_number "4";
chr12	StringTie	exon	70310895	70311017	1000	+	.	gene_id "MSTRG.42104"; transcript_id "MSTRG.42104.48"; exon_number "5";
chr12	StringTie	exon	70319298	70319364	1000	+	.	gene_id "MSTRG.42104"; transcript_id "MSTRG.42104.48"; exon_number "6";
chr12	StringTie	exon	70329423	70329570	1000	+	.	gene_id "MSTRG.42104"; transcript_id "MSTRG.42104.48"; exon_number "7";
chr12	StringTie	exon	70330287	70330469	1000	+	.	gene_id "MSTRG.42104"; transcript_id "MSTRG.42104.48"; exon_number "8";
chr12	StringTie	exon	70332767	70332846	1000	+	.	gene_id "MSTRG.42104"; transcript_id "MSTRG.42104.48"; exon_number "9";
chr12	StringTie	exon	70335438	70335563	1000	+	.	gene_id "MSTRG.42104"; transcript_id "MSTRG.42104.48"; exon_number "10";
chr12	StringTie	exon	70337389	70337513	1000	+	.	gene_id "MSTRG.42104"; transcript_id "MSTRG.42104.48"; exon_number "11";
chr12	StringTie	exon	70338443	70338563	1000	+	.	gene_id "MSTRG.42104"; transcript_id "MSTRG.42104.48"; exon_number "12";
chr12	StringTie	exon	70338666	70338822	1000	+	.	gene_id "MSTRG.42104"; transcript_id "MSTRG.42104.48"; exon_number "13";
chr12	StringTie	exon	70342107	70342168	1000	+	.	gene_id "MSTRG.42104"; transcript_id "MSTRG.42104.48"; exon_number "14";
chr12	StringTie	exon	70342258	70342307	1000	+	.	gene_id "MSTRG.42104"; transcript_id "MSTRG.42104.48"; exon_number "15";
chr12	StringTie	exon	70344128	70344228	1000	+	.	gene_id "MSTRG.42104"; transcript_id "MSTRG.42104.48"; exon_number "16";
chr12	StringTie	exon	70346180	70346324	1000	+	.	gene_id "MSTRG.42104"; transcript_id "MSTRG.42104.48"; exon_number "17";
chr12	StringTie	exon	70353829	70356740	1000	+	.	gene_id "MSTRG.42104"; transcript_id "MSTRG.42104.48"; exon_number "18";
chr12	StringTie	transcript	70243424	70355055	1000	+	.	gene_id "MSTRG.42104"; transcript_id "MSTRG.42104.49";
chr12	StringTie	exon	70243424	70243480	1000	+	.	gene_id "MSTRG.42104"; transcript_id "MSTRG.42104.49"; exon_number "1";
chr12	StringTie	exon	70278132	70278274	1000	+	.	gene_id "MSTRG.42104"; transcript_id "MSTRG.42104.49"; exon_number "2";
chr12	StringTie	exon	70301705	70301865	1000	+	.	gene_id "MSTRG.42104"; transcript_id "MSTRG.42104.49"; exon_number "3";
chr12	StringTie	exon	70310895	70311017	1000	+	.	gene_id "MSTRG.42104"; transcript_id "MSTRG.42104.49"; exon_number "4";
chr12	StringTie	exon	70319298	70319364	1000	+	.	gene_id "MSTRG.42104"; transcript_id "MSTRG.42104.49"; exon_number "5";
chr12	StringTie	exon	70329423	70329570	1000	+	.	gene_id "MSTRG.42104"; transcript_id "MSTRG.42104.49"; exon_number "6";
chr12	StringTie	exon	70330287	70330469	1000	+	.	gene_id "MSTRG.42104"; transcript_id "MSTRG.42104.49"; exon_number "7";
chr12	StringTie	exon	70332767	70332846	1000	+	.	gene_id "MSTRG.42104"; transcript_id "MSTRG.42104.49"; exon_number "8";
chr12	StringTie	exon	70335438	70335563	1000	+	.	gene_id "MSTRG.42104"; transcript_id "MSTRG.42104.49"; exon_number "9";
chr12	StringTie	exon	70337389	70337513	1000	+	.	gene_id "MSTRG.42104"; transcript_id "MSTRG.42104.49"; exon_number "10";
chr12	StringTie	exon	70337756	70338563	1000	+	.	gene_id "MSTRG.42104"; transcript_id "MSTRG.42104.49"; exon_number "11";
chr12	StringTie	exon	70338666	70338822	1000	+	.	gene_id "MSTRG.42104"; transcript_id "MSTRG.42104.49"; exon_number "12";
chr12	StringTie	exon	70342107	70342168	1000	+	.	gene_id "MSTRG.42104"; transcript_id "MSTRG.42104.49"; exon_number "13";
chr12	StringTie	exon	70342258	70342307	1000	+	.	gene_id "MSTRG.42104"; transcript_id "MSTRG.42104.49"; exon_number "14";
chr12	StringTie	exon	70344128	70344228	1000	+	.	gene_id "MSTRG.42104"; transcript_id "MSTRG.42104.49"; exon_number "15";
chr12	StringTie	exon	70346180	70346324	1000	+	.	gene_id "MSTRG.42104"; transcript_id "MSTRG.42104.49"; exon_number "16";
chr12	StringTie	exon	70353829	70355055	1000	+	.	gene_id "MSTRG.42104"; transcript_id "MSTRG.42104.49"; exon_number "17";
chr12	StringTie	transcript	70242895	70355061	1000	+	.	gene_id "MSTRG.42104"; transcript_id "MSTRG.42104.5";
chr12	StringTie	exon	70242895	70243480	1000	+	.	gene_id "MSTRG.42104"; transcript_id "MSTRG.42104.5"; exon_number "1";
chr12	StringTie	exon	70278132	70278274	1000	+	.	gene_id "MSTRG.42104"; transcript_id "MSTRG.42104.5"; exon_number "2";
chr12	StringTie	exon	70310895	70311017	1000	+	.	gene_id "MSTRG.42104"; transcript_id "MSTRG.42104.5"; exon_number "3";
chr12	StringTie	exon	70335438	70335563	1000	+	.	gene_id "MSTRG.42104"; transcript_id "MSTRG.42104.5"; exon_number "4";
chr12	StringTie	exon	70337389	70337513	1000	+	.	gene_id "MSTRG.42104"; transcript_id "MSTRG.42104.5"; exon_number "5";
chr12	StringTie	exon	70338443	70338563	1000	+	.	gene_id "MSTRG.42104"; transcript_id "MSTRG.42104.5"; exon_number "6";
chr12	StringTie	exon	70338666	70338822	1000	+	.	gene_id "MSTRG.42104"; transcript_id "MSTRG.42104.5"; exon_number "7";
chr12	StringTie	exon	70342107	70342168	1000	+	.	gene_id "MSTRG.42104"; transcript_id "MSTRG.42104.5"; exon_number "8";
chr12	StringTie	exon	70342258	70342307	1000	+	.	gene_id "MSTRG.42104"; transcript_id "MSTRG.42104.5"; exon_number "9";
chr12	StringTie	exon	70344128	70344228	1000	+	.	gene_id "MSTRG.42104"; transcript_id "MSTRG.42104.5"; exon_number "10";
chr12	StringTie	exon	70346180	70346324	1000	+	.	gene_id "MSTRG.42104"; transcript_id "MSTRG.42104.5"; exon_number "11";
chr12	StringTie	exon	70353829	70355061	1000	+	.	gene_id "MSTRG.42104"; transcript_id "MSTRG.42104.5"; exon_number "12";
chr12	StringTie	transcript	70243424	70354986	1000	+	.	gene_id "MSTRG.42104"; transcript_id "MSTRG.42104.50";
chr12	StringTie	exon	70243424	70243480	1000	+	.	gene_id "MSTRG.42104"; transcript_id "MSTRG.42104.50"; exon_number "1";
chr12	StringTie	exon	70278132	70278274	1000	+	.	gene_id "MSTRG.42104"; transcript_id "MSTRG.42104.50"; exon_number "2";
chr12	StringTie	exon	70285400	70285586	1000	+	.	gene_id "MSTRG.42104"; transcript_id "MSTRG.42104.50"; exon_number "3";
chr12	StringTie	exon	70294071	70294294	1000	+	.	gene_id "MSTRG.42104"; transcript_id "MSTRG.42104.50"; exon_number "4";
chr12	StringTie	exon	70310895	70311017	1000	+	.	gene_id "MSTRG.42104"; transcript_id "MSTRG.42104.50"; exon_number "5";
chr12	StringTie	exon	70319298	70319364	1000	+	.	gene_id "MSTRG.42104"; transcript_id "MSTRG.42104.50"; exon_number "6";
chr12	StringTie	exon	70329423	70329570	1000	+	.	gene_id "MSTRG.42104"; transcript_id "MSTRG.42104.50"; exon_number "7";
chr12	StringTie	exon	70330287	70330469	1000	+	.	gene_id "MSTRG.42104"; transcript_id "MSTRG.42104.50"; exon_number "8";
chr12	StringTie	exon	70332767	70332846	1000	+	.	gene_id "MSTRG.42104"; transcript_id "MSTRG.42104.50"; exon_number "9";
chr12	StringTie	exon	70335438	70335563	1000	+	.	gene_id "MSTRG.42104"; transcript_id "MSTRG.42104.50"; exon_number "10";
chr12	StringTie	exon	70337389	70337513	1000	+	.	gene_id "MSTRG.42104"; transcript_id "MSTRG.42104.50"; exon_number "11";
chr12	StringTie	exon	70338443	70338563	1000	+	.	gene_id "MSTRG.42104"; transcript_id "MSTRG.42104.50"; exon_number "12";
chr12	StringTie	exon	70338666	70338822	1000	+	.	gene_id "MSTRG.42104"; transcript_id "MSTRG.42104.50"; exon_number "13";
chr12	StringTie	exon	70342107	70342168	1000	+	.	gene_id "MSTRG.42104"; transcript_id "MSTRG.42104.50"; exon_number "14";
chr12	StringTie	exon	70342258	70342307	1000	+	.	gene_id "MSTRG.42104"; transcript_id "MSTRG.42104.50"; exon_number "15";
chr12	StringTie	exon	70344128	70344228	1000	+	.	gene_id "MSTRG.42104"; transcript_id "MSTRG.42104.50"; exon_number "16";
chr12	StringTie	exon	70346180	70346324	1000	+	.	gene_id "MSTRG.42104"; transcript_id "MSTRG.42104.50"; exon_number "17";
chr12	StringTie	exon	70353094	70354986	1000	+	.	gene_id "MSTRG.42104"; transcript_id "MSTRG.42104.50"; exon_number "18";
chr12	StringTie	transcript	70243424	70355068	1000	+	.	gene_id "MSTRG.42104"; transcript_id "MSTRG.42104.51";
chr12	StringTie	exon	70243424	70243480	1000	+	.	gene_id "MSTRG.42104"; transcript_id "MSTRG.42104.51"; exon_number "1";
chr12	StringTie	exon	70278132	70278274	1000	+	.	gene_id "MSTRG.42104"; transcript_id "MSTRG.42104.51"; exon_number "2";
chr12	StringTie	exon	70285400	70285586	1000	+	.	gene_id "MSTRG.42104"; transcript_id "MSTRG.42104.51"; exon_number "3";
chr12	StringTie	exon	70294071	70294161	1000	+	.	gene_id "MSTRG.42104"; transcript_id "MSTRG.42104.51"; exon_number "4";
chr12	StringTie	exon	70294237	70294294	1000	+	.	gene_id "MSTRG.42104"; transcript_id "MSTRG.42104.51"; exon_number "5";
chr12	StringTie	exon	70310895	70311017	1000	+	.	gene_id "MSTRG.42104"; transcript_id "MSTRG.42104.51"; exon_number "6";
chr12	StringTie	exon	70319298	70319364	1000	+	.	gene_id "MSTRG.42104"; transcript_id "MSTRG.42104.51"; exon_number "7";
chr12	StringTie	exon	70329423	70329570	1000	+	.	gene_id "MSTRG.42104"; transcript_id "MSTRG.42104.51"; exon_number "8";
chr12	StringTie	exon	70330287	70330469	1000	+	.	gene_id "MSTRG.42104"; transcript_id "MSTRG.42104.51"; exon_number "9";
chr12	StringTie	exon	70332767	70332846	1000	+	.	gene_id "MSTRG.42104"; transcript_id "MSTRG.42104.51"; exon_number "10";
chr12	StringTie	exon	70335438	70335563	1000	+	.	gene_id "MSTRG.42104"; transcript_id "MSTRG.42104.51"; exon_number "11";
chr12	StringTie	exon	70337389	70337513	1000	+	.	gene_id "MSTRG.42104"; transcript_id "MSTRG.42104.51"; exon_number "12";
chr12	StringTie	exon	70338443	70338563	1000	+	.	gene_id "MSTRG.42104"; transcript_id "MSTRG.42104.51"; exon_number "13";
chr12	StringTie	exon	70338666	70338822	1000	+	.	gene_id "MSTRG.42104"; transcript_id "MSTRG.42104.51"; exon_number "14";
chr12	StringTie	exon	70342107	70342168	1000	+	.	gene_id "MSTRG.42104"; transcript_id "MSTRG.42104.51"; exon_number "15";
chr12	StringTie	exon	70342258	70342307	1000	+	.	gene_id "MSTRG.42104"; transcript_id "MSTRG.42104.51"; exon_number "16";
chr12	StringTie	exon	70344128	70344228	1000	+	.	gene_id "MSTRG.42104"; transcript_id "MSTRG.42104.51"; exon_number "17";
chr12	StringTie	exon	70346180	70346324	1000	+	.	gene_id "MSTRG.42104"; transcript_id "MSTRG.42104.51"; exon_number "18";
chr12	StringTie	exon	70353829	70355068	1000	+	.	gene_id "MSTRG.42104"; transcript_id "MSTRG.42104.51"; exon_number "19";
chr12	StringTie	transcript	70243424	70355000	1000	+	.	gene_id "MSTRG.42104"; transcript_id "MSTRG.42104.52";
chr12	StringTie	exon	70243424	70243480	1000	+	.	gene_id "MSTRG.42104"; transcript_id "MSTRG.42104.52"; exon_number "1";
chr12	StringTie	exon	70278132	70278274	1000	+	.	gene_id "MSTRG.42104"; transcript_id "MSTRG.42104.52"; exon_number "2";
chr12	StringTie	exon	70285400	70285586	1000	+	.	gene_id "MSTRG.42104"; transcript_id "MSTRG.42104.52"; exon_number "3";
chr12	StringTie	exon	70294071	70294294	1000	+	.	gene_id "MSTRG.42104"; transcript_id "MSTRG.42104.52"; exon_number "4";
chr12	StringTie	exon	70301705	70301865	1000	+	.	gene_id "MSTRG.42104"; transcript_id "MSTRG.42104.52"; exon_number "5";
chr12	StringTie	exon	70310895	70311017	1000	+	.	gene_id "MSTRG.42104"; transcript_id "MSTRG.42104.52"; exon_number "6";
chr12	StringTie	exon	70319298	70319364	1000	+	.	gene_id "MSTRG.42104"; transcript_id "MSTRG.42104.52"; exon_number "7";
chr12	StringTie	exon	70329423	70329570	1000	+	.	gene_id "MSTRG.42104"; transcript_id "MSTRG.42104.52"; exon_number "8";
chr12	StringTie	exon	70330287	70330469	1000	+	.	gene_id "MSTRG.42104"; transcript_id "MSTRG.42104.52"; exon_number "9";
chr12	StringTie	exon	70332767	70332846	1000	+	.	gene_id "MSTRG.42104"; transcript_id "MSTRG.42104.52"; exon_number "10";
chr12	StringTie	exon	70335438	70335563	1000	+	.	gene_id "MSTRG.42104"; transcript_id "MSTRG.42104.52"; exon_number "11";
chr12	StringTie	exon	70337389	70337513	1000	+	.	gene_id "MSTRG.42104"; transcript_id "MSTRG.42104.52"; exon_number "12";
chr12	StringTie	exon	70338443	70338563	1000	+	.	gene_id "MSTRG.42104"; transcript_id "MSTRG.42104.52"; exon_number "13";
chr12	StringTie	exon	70338666	70338822	1000	+	.	gene_id "MSTRG.42104"; transcript_id "MSTRG.42104.52"; exon_number "14";
chr12	StringTie	exon	70342107	70342168	1000	+	.	gene_id "MSTRG.42104"; transcript_id "MSTRG.42104.52"; exon_number "15";
chr12	StringTie	exon	70342258	70342307	1000	+	.	gene_id "MSTRG.42104"; transcript_id "MSTRG.42104.52"; exon_number "16";
chr12	StringTie	exon	70344128	70344228	1000	+	.	gene_id "MSTRG.42104"; transcript_id "MSTRG.42104.52"; exon_number "17";
chr12	StringTie	exon	70346180	70346324	1000	+	.	gene_id "MSTRG.42104"; transcript_id "MSTRG.42104.52"; exon_number "18";
chr12	StringTie	exon	70353829	70355000	1000	+	.	gene_id "MSTRG.42104"; transcript_id "MSTRG.42104.52"; exon_number "19";
chr12	StringTie	transcript	70243433	70355386	1000	+	.	gene_id "MSTRG.42104"; transcript_id "MSTRG.42104.56";
chr12	StringTie	exon	70243433	70243480	1000	+	.	gene_id "MSTRG.42104"; transcript_id "MSTRG.42104.56"; exon_number "1";
chr12	StringTie	exon	70278132	70278274	1000	+	.	gene_id "MSTRG.42104"; transcript_id "MSTRG.42104.56"; exon_number "2";
chr12	StringTie	exon	70310895	70311017	1000	+	.	gene_id "MSTRG.42104"; transcript_id "MSTRG.42104.56"; exon_number "3";
chr12	StringTie	exon	70319298	70319364	1000	+	.	gene_id "MSTRG.42104"; transcript_id "MSTRG.42104.56"; exon_number "4";
chr12	StringTie	exon	70329423	70329570	1000	+	.	gene_id "MSTRG.42104"; transcript_id "MSTRG.42104.56"; exon_number "5";
chr12	StringTie	exon	70332767	70332846	1000	+	.	gene_id "MSTRG.42104"; transcript_id "MSTRG.42104.56"; exon_number "6";
chr12	StringTie	exon	70335438	70335563	1000	+	.	gene_id "MSTRG.42104"; transcript_id "MSTRG.42104.56"; exon_number "7";
chr12	StringTie	exon	70337389	70337513	1000	+	.	gene_id "MSTRG.42104"; transcript_id "MSTRG.42104.56"; exon_number "8";
chr12	StringTie	exon	70338443	70338563	1000	+	.	gene_id "MSTRG.42104"; transcript_id "MSTRG.42104.56"; exon_number "9";
chr12	StringTie	exon	70338666	70338822	1000	+	.	gene_id "MSTRG.42104"; transcript_id "MSTRG.42104.56"; exon_number "10";
chr12	StringTie	exon	70342107	70342168	1000	+	.	gene_id "MSTRG.42104"; transcript_id "MSTRG.42104.56"; exon_number "11";
chr12	StringTie	exon	70342258	70342307	1000	+	.	gene_id "MSTRG.42104"; transcript_id "MSTRG.42104.56"; exon_number "12";
chr12	StringTie	exon	70344128	70344228	1000	+	.	gene_id "MSTRG.42104"; transcript_id "MSTRG.42104.56"; exon_number "13";
chr12	StringTie	exon	70346180	70346324	1000	+	.	gene_id "MSTRG.42104"; transcript_id "MSTRG.42104.56"; exon_number "14";
chr12	StringTie	exon	70353829	70355386	1000	+	.	gene_id "MSTRG.42104"; transcript_id "MSTRG.42104.56"; exon_number "15";
chr12	StringTie	transcript	70243433	70354993	1000	+	.	gene_id "MSTRG.42104"; transcript_id "MSTRG.42104.57";
chr12	StringTie	exon	70243433	70243480	1000	+	.	gene_id "MSTRG.42104"; transcript_id "MSTRG.42104.57"; exon_number "1";
chr12	StringTie	exon	70278132	70278274	1000	+	.	gene_id "MSTRG.42104"; transcript_id "MSTRG.42104.57"; exon_number "2";
chr12	StringTie	exon	70310895	70311017	1000	+	.	gene_id "MSTRG.42104"; transcript_id "MSTRG.42104.57"; exon_number "3";
chr12	StringTie	exon	70319298	70319364	1000	+	.	gene_id "MSTRG.42104"; transcript_id "MSTRG.42104.57"; exon_number "4";
chr12	StringTie	exon	70329423	70329570	1000	+	.	gene_id "MSTRG.42104"; transcript_id "MSTRG.42104.57"; exon_number "5";
chr12	StringTie	exon	70332767	70332846	1000	+	.	gene_id "MSTRG.42104"; transcript_id "MSTRG.42104.57"; exon_number "6";
chr12	StringTie	exon	70335438	70335563	1000	+	.	gene_id "MSTRG.42104"; transcript_id "MSTRG.42104.57"; exon_number "7";
chr12	StringTie	exon	70337389	70337513	1000	+	.	gene_id "MSTRG.42104"; transcript_id "MSTRG.42104.57"; exon_number "8";
chr12	StringTie	exon	70338443	70338563	1000	+	.	gene_id "MSTRG.42104"; transcript_id "MSTRG.42104.57"; exon_number "9";
chr12	StringTie	exon	70338666	70338822	1000	+	.	gene_id "MSTRG.42104"; transcript_id "MSTRG.42104.57"; exon_number "10";
chr12	StringTie	exon	70342107	70342168	1000	+	.	gene_id "MSTRG.42104"; transcript_id "MSTRG.42104.57"; exon_number "11";
chr12	StringTie	exon	70342258	70342307	1000	+	.	gene_id "MSTRG.42104"; transcript_id "MSTRG.42104.57"; exon_number "12";
chr12	StringTie	exon	70344111	70344228	1000	+	.	gene_id "MSTRG.42104"; transcript_id "MSTRG.42104.57"; exon_number "13";
chr12	StringTie	exon	70346180	70346324	1000	+	.	gene_id "MSTRG.42104"; transcript_id "MSTRG.42104.57"; exon_number "14";
chr12	StringTie	exon	70353829	70354993	1000	+	.	gene_id "MSTRG.42104"; transcript_id "MSTRG.42104.57"; exon_number "15";
chr12	StringTie	transcript	70243436	70354998	1000	+	.	gene_id "MSTRG.42104"; transcript_id "MSTRG.42104.59";
chr12	StringTie	exon	70243436	70243480	1000	+	.	gene_id "MSTRG.42104"; transcript_id "MSTRG.42104.59"; exon_number "1";
chr12	StringTie	exon	70278132	70278274	1000	+	.	gene_id "MSTRG.42104"; transcript_id "MSTRG.42104.59"; exon_number "2";
chr12	StringTie	exon	70310895	70311017	1000	+	.	gene_id "MSTRG.42104"; transcript_id "MSTRG.42104.59"; exon_number "3";
chr12	StringTie	exon	70332767	70332846	1000	+	.	gene_id "MSTRG.42104"; transcript_id "MSTRG.42104.59"; exon_number "4";
chr12	StringTie	exon	70335438	70338563	1000	+	.	gene_id "MSTRG.42104"; transcript_id "MSTRG.42104.59"; exon_number "5";
chr12	StringTie	exon	70338666	70338822	1000	+	.	gene_id "MSTRG.42104"; transcript_id "MSTRG.42104.59"; exon_number "6";
chr12	StringTie	exon	70342107	70342307	1000	+	.	gene_id "MSTRG.42104"; transcript_id "MSTRG.42104.59"; exon_number "7";
chr12	StringTie	exon	70344128	70344228	1000	+	.	gene_id "MSTRG.42104"; transcript_id "MSTRG.42104.59"; exon_number "8";
chr12	StringTie	exon	70346180	70346324	1000	+	.	gene_id "MSTRG.42104"; transcript_id "MSTRG.42104.59"; exon_number "9";
chr12	StringTie	exon	70353829	70354998	1000	+	.	gene_id "MSTRG.42104"; transcript_id "MSTRG.42104.59"; exon_number "10";
chr12	StringTie	transcript	70242896	70356740	1000	+	.	gene_id "MSTRG.42104"; transcript_id "MSTRG.42104.6";
chr12	StringTie	exon	70242896	70243480	1000	+	.	gene_id "MSTRG.42104"; transcript_id "MSTRG.42104.6"; exon_number "1";
chr12	StringTie	exon	70278132	70278274	1000	+	.	gene_id "MSTRG.42104"; transcript_id "MSTRG.42104.6"; exon_number "2";
chr12	StringTie	exon	70294237	70294294	1000	+	.	gene_id "MSTRG.42104"; transcript_id "MSTRG.42104.6"; exon_number "3";
chr12	StringTie	exon	70310895	70311017	1000	+	.	gene_id "MSTRG.42104"; transcript_id "MSTRG.42104.6"; exon_number "4";
chr12	StringTie	exon	70319298	70319364	1000	+	.	gene_id "MSTRG.42104"; transcript_id "MSTRG.42104.6"; exon_number "5";
chr12	StringTie	exon	70329423	70329570	1000	+	.	gene_id "MSTRG.42104"; transcript_id "MSTRG.42104.6"; exon_number "6";
chr12	StringTie	exon	70330287	70330469	1000	+	.	gene_id "MSTRG.42104"; transcript_id "MSTRG.42104.6"; exon_number "7";
chr12	StringTie	exon	70332767	70332846	1000	+	.	gene_id "MSTRG.42104"; transcript_id "MSTRG.42104.6"; exon_number "8";
chr12	StringTie	exon	70335438	70335563	1000	+	.	gene_id "MSTRG.42104"; transcript_id "MSTRG.42104.6"; exon_number "9";
chr12	StringTie	exon	70337389	70337513	1000	+	.	gene_id "MSTRG.42104"; transcript_id "MSTRG.42104.6"; exon_number "10";
chr12	StringTie	exon	70338443	70338563	1000	+	.	gene_id "MSTRG.42104"; transcript_id "MSTRG.42104.6"; exon_number "11";
chr12	StringTie	exon	70338666	70338822	1000	+	.	gene_id "MSTRG.42104"; transcript_id "MSTRG.42104.6"; exon_number "12";
chr12	StringTie	exon	70342107	70342168	1000	+	.	gene_id "MSTRG.42104"; transcript_id "MSTRG.42104.6"; exon_number "13";
chr12	StringTie	exon	70342258	70342307	1000	+	.	gene_id "MSTRG.42104"; transcript_id "MSTRG.42104.6"; exon_number "14";
chr12	StringTie	exon	70344128	70344228	1000	+	.	gene_id "MSTRG.42104"; transcript_id "MSTRG.42104.6"; exon_number "15";
chr12	StringTie	exon	70346180	70346324	1000	+	.	gene_id "MSTRG.42104"; transcript_id "MSTRG.42104.6"; exon_number "16";
chr12	StringTie	exon	70353829	70356740	1000	+	.	gene_id "MSTRG.42104"; transcript_id "MSTRG.42104.6"; exon_number "17";
chr12	StringTie	transcript	70243438	70356660	1000	+	.	gene_id "MSTRG.42104"; transcript_id "MSTRG.42104.61";
chr12	StringTie	exon	70243438	70243480	1000	+	.	gene_id "MSTRG.42104"; transcript_id "MSTRG.42104.61"; exon_number "1";
chr12	StringTie	exon	70278132	70278274	1000	+	.	gene_id "MSTRG.42104"; transcript_id "MSTRG.42104.61"; exon_number "2";
chr12	StringTie	exon	70294071	70294294	1000	+	.	gene_id "MSTRG.42104"; transcript_id "MSTRG.42104.61"; exon_number "3";
chr12	StringTie	exon	70301705	70301865	1000	+	.	gene_id "MSTRG.42104"; transcript_id "MSTRG.42104.61"; exon_number "4";
chr12	StringTie	exon	70310895	70311017	1000	+	.	gene_id "MSTRG.42104"; transcript_id "MSTRG.42104.61"; exon_number "5";
chr12	StringTie	exon	70319298	70319364	1000	+	.	gene_id "MSTRG.42104"; transcript_id "MSTRG.42104.61"; exon_number "6";
chr12	StringTie	exon	70329423	70329570	1000	+	.	gene_id "MSTRG.42104"; transcript_id "MSTRG.42104.61"; exon_number "7";
chr12	StringTie	exon	70330287	70330469	1000	+	.	gene_id "MSTRG.42104"; transcript_id "MSTRG.42104.61"; exon_number "8";
chr12	StringTie	exon	70332767	70332846	1000	+	.	gene_id "MSTRG.42104"; transcript_id "MSTRG.42104.61"; exon_number "9";
chr12	StringTie	exon	70335438	70335563	1000	+	.	gene_id "MSTRG.42104"; transcript_id "MSTRG.42104.61"; exon_number "10";
chr12	StringTie	exon	70337389	70337513	1000	+	.	gene_id "MSTRG.42104"; transcript_id "MSTRG.42104.61"; exon_number "11";
chr12	StringTie	exon	70338443	70338563	1000	+	.	gene_id "MSTRG.42104"; transcript_id "MSTRG.42104.61"; exon_number "12";
chr12	StringTie	exon	70338666	70338822	1000	+	.	gene_id "MSTRG.42104"; transcript_id "MSTRG.42104.61"; exon_number "13";
chr12	StringTie	exon	70342107	70342168	1000	+	.	gene_id "MSTRG.42104"; transcript_id "MSTRG.42104.61"; exon_number "14";
chr12	StringTie	exon	70342258	70342307	1000	+	.	gene_id "MSTRG.42104"; transcript_id "MSTRG.42104.61"; exon_number "15";
chr12	StringTie	exon	70344128	70344228	1000	+	.	gene_id "MSTRG.42104"; transcript_id "MSTRG.42104.61"; exon_number "16";
chr12	StringTie	exon	70346180	70346324	1000	+	.	gene_id "MSTRG.42104"; transcript_id "MSTRG.42104.61"; exon_number "17";
chr12	StringTie	exon	70353829	70356660	1000	+	.	gene_id "MSTRG.42104"; transcript_id "MSTRG.42104.61"; exon_number "18";
chr12	StringTie	transcript	70243438	70355025	1000	+	.	gene_id "MSTRG.42104"; transcript_id "MSTRG.42104.62";
chr12	StringTie	exon	70243438	70243480	1000	+	.	gene_id "MSTRG.42104"; transcript_id "MSTRG.42104.62"; exon_number "1";
chr12	StringTie	exon	70278132	70278274	1000	+	.	gene_id "MSTRG.42104"; transcript_id "MSTRG.42104.62"; exon_number "2";
chr12	StringTie	exon	70294071	70294294	1000	+	.	gene_id "MSTRG.42104"; transcript_id "MSTRG.42104.62"; exon_number "3";
chr12	StringTie	exon	70301705	70301865	1000	+	.	gene_id "MSTRG.42104"; transcript_id "MSTRG.42104.62"; exon_number "4";
chr12	StringTie	exon	70310895	70311017	1000	+	.	gene_id "MSTRG.42104"; transcript_id "MSTRG.42104.62"; exon_number "5";
chr12	StringTie	exon	70319298	70319364	1000	+	.	gene_id "MSTRG.42104"; transcript_id "MSTRG.42104.62"; exon_number "6";
chr12	StringTie	exon	70335438	70335563	1000	+	.	gene_id "MSTRG.42104"; transcript_id "MSTRG.42104.62"; exon_number "7";
chr12	StringTie	exon	70337389	70337513	1000	+	.	gene_id "MSTRG.42104"; transcript_id "MSTRG.42104.62"; exon_number "8";
chr12	StringTie	exon	70338443	70338563	1000	+	.	gene_id "MSTRG.42104"; transcript_id "MSTRG.42104.62"; exon_number "9";
chr12	StringTie	exon	70338666	70338822	1000	+	.	gene_id "MSTRG.42104"; transcript_id "MSTRG.42104.62"; exon_number "10";
chr12	StringTie	exon	70342107	70342168	1000	+	.	gene_id "MSTRG.42104"; transcript_id "MSTRG.42104.62"; exon_number "11";
chr12	StringTie	exon	70342258	70342307	1000	+	.	gene_id "MSTRG.42104"; transcript_id "MSTRG.42104.62"; exon_number "12";
chr12	StringTie	exon	70344128	70344228	1000	+	.	gene_id "MSTRG.42104"; transcript_id "MSTRG.42104.62"; exon_number "13";
chr12	StringTie	exon	70346180	70346324	1000	+	.	gene_id "MSTRG.42104"; transcript_id "MSTRG.42104.62"; exon_number "14";
chr12	StringTie	exon	70353829	70355025	1000	+	.	gene_id "MSTRG.42104"; transcript_id "MSTRG.42104.62"; exon_number "15";
chr12	StringTie	transcript	70243438	70355030	1000	+	.	gene_id "MSTRG.42104"; transcript_id "MSTRG.42104.63";
chr12	StringTie	exon	70243438	70243480	1000	+	.	gene_id "MSTRG.42104"; transcript_id "MSTRG.42104.63"; exon_number "1";
chr12	StringTie	exon	70278132	70278274	1000	+	.	gene_id "MSTRG.42104"; transcript_id "MSTRG.42104.63"; exon_number "2";
chr12	StringTie	exon	70294071	70294294	1000	+	.	gene_id "MSTRG.42104"; transcript_id "MSTRG.42104.63"; exon_number "3";
chr12	StringTie	exon	70301705	70301861	1000	+	.	gene_id "MSTRG.42104"; transcript_id "MSTRG.42104.63"; exon_number "4";
chr12	StringTie	exon	70310895	70311017	1000	+	.	gene_id "MSTRG.42104"; transcript_id "MSTRG.42104.63"; exon_number "5";
chr12	StringTie	exon	70319298	70319364	1000	+	.	gene_id "MSTRG.42104"; transcript_id "MSTRG.42104.63"; exon_number "6";
chr12	StringTie	exon	70329423	70329570	1000	+	.	gene_id "MSTRG.42104"; transcript_id "MSTRG.42104.63"; exon_number "7";
chr12	StringTie	exon	70330287	70330469	1000	+	.	gene_id "MSTRG.42104"; transcript_id "MSTRG.42104.63"; exon_number "8";
chr12	StringTie	exon	70332767	70332846	1000	+	.	gene_id "MSTRG.42104"; transcript_id "MSTRG.42104.63"; exon_number "9";
chr12	StringTie	exon	70335438	70335563	1000	+	.	gene_id "MSTRG.42104"; transcript_id "MSTRG.42104.63"; exon_number "10";
chr12	StringTie	exon	70337389	70337513	1000	+	.	gene_id "MSTRG.42104"; transcript_id "MSTRG.42104.63"; exon_number "11";
chr12	StringTie	exon	70338443	70338563	1000	+	.	gene_id "MSTRG.42104"; transcript_id "MSTRG.42104.63"; exon_number "12";
chr12	StringTie	exon	70338666	70338822	1000	+	.	gene_id "MSTRG.42104"; transcript_id "MSTRG.42104.63"; exon_number "13";
chr12	StringTie	exon	70342107	70342168	1000	+	.	gene_id "MSTRG.42104"; transcript_id "MSTRG.42104.63"; exon_number "14";
chr12	StringTie	exon	70342258	70342307	1000	+	.	gene_id "MSTRG.42104"; transcript_id "MSTRG.42104.63"; exon_number "15";
chr12	StringTie	exon	70344128	70344228	1000	+	.	gene_id "MSTRG.42104"; transcript_id "MSTRG.42104.63"; exon_number "16";
chr12	StringTie	exon	70346180	70346324	1000	+	.	gene_id "MSTRG.42104"; transcript_id "MSTRG.42104.63"; exon_number "17";
chr12	StringTie	exon	70353829	70355030	1000	+	.	gene_id "MSTRG.42104"; transcript_id "MSTRG.42104.63"; exon_number "18";
chr12	StringTie	transcript	70243442	70356643	1000	+	.	gene_id "MSTRG.42104"; transcript_id "MSTRG.42104.65";
chr12	StringTie	exon	70243442	70243480	1000	+	.	gene_id "MSTRG.42104"; transcript_id "MSTRG.42104.65"; exon_number "1";
chr12	StringTie	exon	70278132	70278274	1000	+	.	gene_id "MSTRG.42104"; transcript_id "MSTRG.42104.65"; exon_number "2";
chr12	StringTie	exon	70290727	70290803	1000	+	.	gene_id "MSTRG.42104"; transcript_id "MSTRG.42104.65"; exon_number "3";
chr12	StringTie	exon	70294071	70294294	1000	+	.	gene_id "MSTRG.42104"; transcript_id "MSTRG.42104.65"; exon_number "4";
chr12	StringTie	exon	70310895	70311017	1000	+	.	gene_id "MSTRG.42104"; transcript_id "MSTRG.42104.65"; exon_number "5";
chr12	StringTie	exon	70319298	70319364	1000	+	.	gene_id "MSTRG.42104"; transcript_id "MSTRG.42104.65"; exon_number "6";
chr12	StringTie	exon	70335438	70335563	1000	+	.	gene_id "MSTRG.42104"; transcript_id "MSTRG.42104.65"; exon_number "7";
chr12	StringTie	exon	70337389	70337513	1000	+	.	gene_id "MSTRG.42104"; transcript_id "MSTRG.42104.65"; exon_number "8";
chr12	StringTie	exon	70338443	70338563	1000	+	.	gene_id "MSTRG.42104"; transcript_id "MSTRG.42104.65"; exon_number "9";
chr12	StringTie	exon	70338666	70338822	1000	+	.	gene_id "MSTRG.42104"; transcript_id "MSTRG.42104.65"; exon_number "10";
chr12	StringTie	exon	70342107	70342168	1000	+	.	gene_id "MSTRG.42104"; transcript_id "MSTRG.42104.65"; exon_number "11";
chr12	StringTie	exon	70342258	70342307	1000	+	.	gene_id "MSTRG.42104"; transcript_id "MSTRG.42104.65"; exon_number "12";
chr12	StringTie	exon	70344128	70344228	1000	+	.	gene_id "MSTRG.42104"; transcript_id "MSTRG.42104.65"; exon_number "13";
chr12	StringTie	exon	70346180	70346324	1000	+	.	gene_id "MSTRG.42104"; transcript_id "MSTRG.42104.65"; exon_number "14";
chr12	StringTie	exon	70353829	70356643	1000	+	.	gene_id "MSTRG.42104"; transcript_id "MSTRG.42104.65"; exon_number "15";
chr12	StringTie	transcript	70243442	70354985	1000	+	.	gene_id "MSTRG.42104"; transcript_id "MSTRG.42104.66";
chr12	StringTie	exon	70243442	70243480	1000	+	.	gene_id "MSTRG.42104"; transcript_id "MSTRG.42104.66"; exon_number "1";
chr12	StringTie	exon	70278132	70278274	1000	+	.	gene_id "MSTRG.42104"; transcript_id "MSTRG.42104.66"; exon_number "2";
chr12	StringTie	exon	70290727	70290803	1000	+	.	gene_id "MSTRG.42104"; transcript_id "MSTRG.42104.66"; exon_number "3";
chr12	StringTie	exon	70294071	70294294	1000	+	.	gene_id "MSTRG.42104"; transcript_id "MSTRG.42104.66"; exon_number "4";
chr12	StringTie	exon	70310895	70311017	1000	+	.	gene_id "MSTRG.42104"; transcript_id "MSTRG.42104.66"; exon_number "5";
chr12	StringTie	exon	70319298	70319364	1000	+	.	gene_id "MSTRG.42104"; transcript_id "MSTRG.42104.66"; exon_number "6";
chr12	StringTie	exon	70335438	70335563	1000	+	.	gene_id "MSTRG.42104"; transcript_id "MSTRG.42104.66"; exon_number "7";
chr12	StringTie	exon	70337389	70337513	1000	+	.	gene_id "MSTRG.42104"; transcript_id "MSTRG.42104.66"; exon_number "8";
chr12	StringTie	exon	70337756	70338563	1000	+	.	gene_id "MSTRG.42104"; transcript_id "MSTRG.42104.66"; exon_number "9";
chr12	StringTie	exon	70338666	70338822	1000	+	.	gene_id "MSTRG.42104"; transcript_id "MSTRG.42104.66"; exon_number "10";
chr12	StringTie	exon	70342107	70342168	1000	+	.	gene_id "MSTRG.42104"; transcript_id "MSTRG.42104.66"; exon_number "11";
chr12	StringTie	exon	70342258	70342307	1000	+	.	gene_id "MSTRG.42104"; transcript_id "MSTRG.42104.66"; exon_number "12";
chr12	StringTie	exon	70344128	70344228	1000	+	.	gene_id "MSTRG.42104"; transcript_id "MSTRG.42104.66"; exon_number "13";
chr12	StringTie	exon	70346180	70346324	1000	+	.	gene_id "MSTRG.42104"; transcript_id "MSTRG.42104.66"; exon_number "14";
chr12	StringTie	exon	70353829	70354985	1000	+	.	gene_id "MSTRG.42104"; transcript_id "MSTRG.42104.66"; exon_number "15";
chr12	StringTie	transcript	70243442	70355021	1000	+	.	gene_id "MSTRG.42104"; transcript_id "MSTRG.42104.67";
chr12	StringTie	exon	70243442	70243480	1000	+	.	gene_id "MSTRG.42104"; transcript_id "MSTRG.42104.67"; exon_number "1";
chr12	StringTie	exon	70278132	70278274	1000	+	.	gene_id "MSTRG.42104"; transcript_id "MSTRG.42104.67"; exon_number "2";
chr12	StringTie	exon	70290727	70290803	1000	+	.	gene_id "MSTRG.42104"; transcript_id "MSTRG.42104.67"; exon_number "3";
chr12	StringTie	exon	70294071	70294294	1000	+	.	gene_id "MSTRG.42104"; transcript_id "MSTRG.42104.67"; exon_number "4";
chr12	StringTie	exon	70310895	70311017	1000	+	.	gene_id "MSTRG.42104"; transcript_id "MSTRG.42104.67"; exon_number "5";
chr12	StringTie	exon	70319298	70319364	1000	+	.	gene_id "MSTRG.42104"; transcript_id "MSTRG.42104.67"; exon_number "6";
chr12	StringTie	exon	70335438	70335563	1000	+	.	gene_id "MSTRG.42104"; transcript_id "MSTRG.42104.67"; exon_number "7";
chr12	StringTie	exon	70337389	70337513	1000	+	.	gene_id "MSTRG.42104"; transcript_id "MSTRG.42104.67"; exon_number "8";
chr12	StringTie	exon	70337756	70337820	1000	+	.	gene_id "MSTRG.42104"; transcript_id "MSTRG.42104.67"; exon_number "9";
chr12	StringTie	exon	70338443	70338563	1000	+	.	gene_id "MSTRG.42104"; transcript_id "MSTRG.42104.67"; exon_number "10";
chr12	StringTie	exon	70338666	70338822	1000	+	.	gene_id "MSTRG.42104"; transcript_id "MSTRG.42104.67"; exon_number "11";
chr12	StringTie	exon	70342107	70342168	1000	+	.	gene_id "MSTRG.42104"; transcript_id "MSTRG.42104.67"; exon_number "12";
chr12	StringTie	exon	70342258	70342307	1000	+	.	gene_id "MSTRG.42104"; transcript_id "MSTRG.42104.67"; exon_number "13";
chr12	StringTie	exon	70344128	70344228	1000	+	.	gene_id "MSTRG.42104"; transcript_id "MSTRG.42104.67"; exon_number "14";
chr12	StringTie	exon	70346180	70346324	1000	+	.	gene_id "MSTRG.42104"; transcript_id "MSTRG.42104.67"; exon_number "15";
chr12	StringTie	exon	70353829	70355021	1000	+	.	gene_id "MSTRG.42104"; transcript_id "MSTRG.42104.67"; exon_number "16";
chr12	StringTie	transcript	70242896	70354998	1000	+	.	gene_id "MSTRG.42104"; transcript_id "MSTRG.42104.7";
chr12	StringTie	exon	70242896	70243237	1000	+	.	gene_id "MSTRG.42104"; transcript_id "MSTRG.42104.7"; exon_number "1";
chr12	StringTie	exon	70243426	70243480	1000	+	.	gene_id "MSTRG.42104"; transcript_id "MSTRG.42104.7"; exon_number "2";
chr12	StringTie	exon	70278132	70278274	1000	+	.	gene_id "MSTRG.42104"; transcript_id "MSTRG.42104.7"; exon_number "3";
chr12	StringTie	exon	70294237	70297879	1000	+	.	gene_id "MSTRG.42104"; transcript_id "MSTRG.42104.7"; exon_number "4";
chr12	StringTie	exon	70310895	70311017	1000	+	.	gene_id "MSTRG.42104"; transcript_id "MSTRG.42104.7"; exon_number "5";
chr12	StringTie	exon	70319298	70319364	1000	+	.	gene_id "MSTRG.42104"; transcript_id "MSTRG.42104.7"; exon_number "6";
chr12	StringTie	exon	70329423	70329570	1000	+	.	gene_id "MSTRG.42104"; transcript_id "MSTRG.42104.7"; exon_number "7";
chr12	StringTie	exon	70330287	70330469	1000	+	.	gene_id "MSTRG.42104"; transcript_id "MSTRG.42104.7"; exon_number "8";
chr12	StringTie	exon	70332767	70332846	1000	+	.	gene_id "MSTRG.42104"; transcript_id "MSTRG.42104.7"; exon_number "9";
chr12	StringTie	exon	70335438	70335563	1000	+	.	gene_id "MSTRG.42104"; transcript_id "MSTRG.42104.7"; exon_number "10";
chr12	StringTie	exon	70337389	70337513	1000	+	.	gene_id "MSTRG.42104"; transcript_id "MSTRG.42104.7"; exon_number "11";
chr12	StringTie	exon	70338443	70338563	1000	+	.	gene_id "MSTRG.42104"; transcript_id "MSTRG.42104.7"; exon_number "12";
chr12	StringTie	exon	70338666	70338822	1000	+	.	gene_id "MSTRG.42104"; transcript_id "MSTRG.42104.7"; exon_number "13";
chr12	StringTie	exon	70342107	70342168	1000	+	.	gene_id "MSTRG.42104"; transcript_id "MSTRG.42104.7"; exon_number "14";
chr12	StringTie	exon	70342258	70342307	1000	+	.	gene_id "MSTRG.42104"; transcript_id "MSTRG.42104.7"; exon_number "15";
chr12	StringTie	exon	70344128	70344228	1000	+	.	gene_id "MSTRG.42104"; transcript_id "MSTRG.42104.7"; exon_number "16";
chr12	StringTie	exon	70346180	70346324	1000	+	.	gene_id "MSTRG.42104"; transcript_id "MSTRG.42104.7"; exon_number "17";
chr12	StringTie	exon	70353829	70354998	1000	+	.	gene_id "MSTRG.42104"; transcript_id "MSTRG.42104.7"; exon_number "18";
chr12	StringTie	transcript	70243445	70356448	1000	+	.	gene_id "MSTRG.42104"; transcript_id "MSTRG.42104.70";
chr12	StringTie	exon	70243445	70243480	1000	+	.	gene_id "MSTRG.42104"; transcript_id "MSTRG.42104.70"; exon_number "1";
chr12	StringTie	exon	70278132	70278274	1000	+	.	gene_id "MSTRG.42104"; transcript_id "MSTRG.42104.70"; exon_number "2";
chr12	StringTie	exon	70294237	70294294	1000	+	.	gene_id "MSTRG.42104"; transcript_id "MSTRG.42104.70"; exon_number "3";
chr12	StringTie	exon	70297759	70297879	1000	+	.	gene_id "MSTRG.42104"; transcript_id "MSTRG.42104.70"; exon_number "4";
chr12	StringTie	exon	70301705	70301865	1000	+	.	gene_id "MSTRG.42104"; transcript_id "MSTRG.42104.70"; exon_number "5";
chr12	StringTie	exon	70310895	70311017	1000	+	.	gene_id "MSTRG.42104"; transcript_id "MSTRG.42104.70"; exon_number "6";
chr12	StringTie	exon	70319298	70319364	1000	+	.	gene_id "MSTRG.42104"; transcript_id "MSTRG.42104.70"; exon_number "7";
chr12	StringTie	exon	70329423	70329570	1000	+	.	gene_id "MSTRG.42104"; transcript_id "MSTRG.42104.70"; exon_number "8";
chr12	StringTie	exon	70330287	70330469	1000	+	.	gene_id "MSTRG.42104"; transcript_id "MSTRG.42104.70"; exon_number "9";
chr12	StringTie	exon	70332767	70332846	1000	+	.	gene_id "MSTRG.42104"; transcript_id "MSTRG.42104.70"; exon_number "10";
chr12	StringTie	exon	70335438	70335563	1000	+	.	gene_id "MSTRG.42104"; transcript_id "MSTRG.42104.70"; exon_number "11";
chr12	StringTie	exon	70337389	70337513	1000	+	.	gene_id "MSTRG.42104"; transcript_id "MSTRG.42104.70"; exon_number "12";
chr12	StringTie	exon	70338443	70338563	1000	+	.	gene_id "MSTRG.42104"; transcript_id "MSTRG.42104.70"; exon_number "13";
chr12	StringTie	exon	70338666	70338822	1000	+	.	gene_id "MSTRG.42104"; transcript_id "MSTRG.42104.70"; exon_number "14";
chr12	StringTie	exon	70342107	70342168	1000	+	.	gene_id "MSTRG.42104"; transcript_id "MSTRG.42104.70"; exon_number "15";
chr12	StringTie	exon	70342258	70342307	1000	+	.	gene_id "MSTRG.42104"; transcript_id "MSTRG.42104.70"; exon_number "16";
chr12	StringTie	exon	70344128	70344228	1000	+	.	gene_id "MSTRG.42104"; transcript_id "MSTRG.42104.70"; exon_number "17";
chr12	StringTie	exon	70346180	70346324	1000	+	.	gene_id "MSTRG.42104"; transcript_id "MSTRG.42104.70"; exon_number "18";
chr12	StringTie	exon	70353829	70356448	1000	+	.	gene_id "MSTRG.42104"; transcript_id "MSTRG.42104.70"; exon_number "19";
chr12	StringTie	transcript	70243445	70355675	1000	+	.	gene_id "MSTRG.42104"; transcript_id "MSTRG.42104.71";
chr12	StringTie	exon	70243445	70243480	1000	+	.	gene_id "MSTRG.42104"; transcript_id "MSTRG.42104.71"; exon_number "1";
chr12	StringTie	exon	70278132	70278274	1000	+	.	gene_id "MSTRG.42104"; transcript_id "MSTRG.42104.71"; exon_number "2";
chr12	StringTie	exon	70285400	70285586	1000	+	.	gene_id "MSTRG.42104"; transcript_id "MSTRG.42104.71"; exon_number "3";
chr12	StringTie	exon	70301705	70301865	1000	+	.	gene_id "MSTRG.42104"; transcript_id "MSTRG.42104.71"; exon_number "4";
chr12	StringTie	exon	70310895	70311017	1000	+	.	gene_id "MSTRG.42104"; transcript_id "MSTRG.42104.71"; exon_number "5";
chr12	StringTie	exon	70319298	70319364	1000	+	.	gene_id "MSTRG.42104"; transcript_id "MSTRG.42104.71"; exon_number "6";
chr12	StringTie	exon	70329423	70329570	1000	+	.	gene_id "MSTRG.42104"; transcript_id "MSTRG.42104.71"; exon_number "7";
chr12	StringTie	exon	70330287	70330469	1000	+	.	gene_id "MSTRG.42104"; transcript_id "MSTRG.42104.71"; exon_number "8";
chr12	StringTie	exon	70332767	70332846	1000	+	.	gene_id "MSTRG.42104"; transcript_id "MSTRG.42104.71"; exon_number "9";
chr12	StringTie	exon	70335438	70335563	1000	+	.	gene_id "MSTRG.42104"; transcript_id "MSTRG.42104.71"; exon_number "10";
chr12	StringTie	exon	70337389	70337513	1000	+	.	gene_id "MSTRG.42104"; transcript_id "MSTRG.42104.71"; exon_number "11";
chr12	StringTie	exon	70338443	70338563	1000	+	.	gene_id "MSTRG.42104"; transcript_id "MSTRG.42104.71"; exon_number "12";
chr12	StringTie	exon	70338666	70338822	1000	+	.	gene_id "MSTRG.42104"; transcript_id "MSTRG.42104.71"; exon_number "13";
chr12	StringTie	exon	70342107	70342168	1000	+	.	gene_id "MSTRG.42104"; transcript_id "MSTRG.42104.71"; exon_number "14";
chr12	StringTie	exon	70342258	70342307	1000	+	.	gene_id "MSTRG.42104"; transcript_id "MSTRG.42104.71"; exon_number "15";
chr12	StringTie	exon	70344128	70344228	1000	+	.	gene_id "MSTRG.42104"; transcript_id "MSTRG.42104.71"; exon_number "16";
chr12	StringTie	exon	70346180	70346324	1000	+	.	gene_id "MSTRG.42104"; transcript_id "MSTRG.42104.71"; exon_number "17";
chr12	StringTie	exon	70353829	70355675	1000	+	.	gene_id "MSTRG.42104"; transcript_id "MSTRG.42104.71"; exon_number "18";
chr12	StringTie	transcript	70243445	70356660	1000	+	.	gene_id "MSTRG.42104"; transcript_id "MSTRG.42104.72";
chr12	StringTie	exon	70243445	70243480	1000	+	.	gene_id "MSTRG.42104"; transcript_id "MSTRG.42104.72"; exon_number "1";
chr12	StringTie	exon	70278132	70278274	1000	+	.	gene_id "MSTRG.42104"; transcript_id "MSTRG.42104.72"; exon_number "2";
chr12	StringTie	exon	70297759	70297879	1000	+	.	gene_id "MSTRG.42104"; transcript_id "MSTRG.42104.72"; exon_number "3";
chr12	StringTie	exon	70310895	70311017	1000	+	.	gene_id "MSTRG.42104"; transcript_id "MSTRG.42104.72"; exon_number "4";
chr12	StringTie	exon	70319298	70319364	1000	+	.	gene_id "MSTRG.42104"; transcript_id "MSTRG.42104.72"; exon_number "5";
chr12	StringTie	exon	70329423	70329570	1000	+	.	gene_id "MSTRG.42104"; transcript_id "MSTRG.42104.72"; exon_number "6";
chr12	StringTie	exon	70330287	70330469	1000	+	.	gene_id "MSTRG.42104"; transcript_id "MSTRG.42104.72"; exon_number "7";
chr12	StringTie	exon	70332767	70332846	1000	+	.	gene_id "MSTRG.42104"; transcript_id "MSTRG.42104.72"; exon_number "8";
chr12	StringTie	exon	70335438	70335563	1000	+	.	gene_id "MSTRG.42104"; transcript_id "MSTRG.42104.72"; exon_number "9";
chr12	StringTie	exon	70337389	70337513	1000	+	.	gene_id "MSTRG.42104"; transcript_id "MSTRG.42104.72"; exon_number "10";
chr12	StringTie	exon	70338443	70338563	1000	+	.	gene_id "MSTRG.42104"; transcript_id "MSTRG.42104.72"; exon_number "11";
chr12	StringTie	exon	70338666	70338822	1000	+	.	gene_id "MSTRG.42104"; transcript_id "MSTRG.42104.72"; exon_number "12";
chr12	StringTie	exon	70342107	70342168	1000	+	.	gene_id "MSTRG.42104"; transcript_id "MSTRG.42104.72"; exon_number "13";
chr12	StringTie	exon	70342258	70342307	1000	+	.	gene_id "MSTRG.42104"; transcript_id "MSTRG.42104.72"; exon_number "14";
chr12	StringTie	exon	70344128	70344228	1000	+	.	gene_id "MSTRG.42104"; transcript_id "MSTRG.42104.72"; exon_number "15";
chr12	StringTie	exon	70346180	70346324	1000	+	.	gene_id "MSTRG.42104"; transcript_id "MSTRG.42104.72"; exon_number "16";
chr12	StringTie	exon	70353829	70356660	1000	+	.	gene_id "MSTRG.42104"; transcript_id "MSTRG.42104.72"; exon_number "17";
chr12	StringTie	transcript	70243448	70355071	1000	+	.	gene_id "MSTRG.42104"; transcript_id "MSTRG.42104.74";
chr12	StringTie	exon	70243448	70243480	1000	+	.	gene_id "MSTRG.42104"; transcript_id "MSTRG.42104.74"; exon_number "1";
chr12	StringTie	exon	70278132	70278274	1000	+	.	gene_id "MSTRG.42104"; transcript_id "MSTRG.42104.74"; exon_number "2";
chr12	StringTie	exon	70285400	70285586	1000	+	.	gene_id "MSTRG.42104"; transcript_id "MSTRG.42104.74"; exon_number "3";
chr12	StringTie	exon	70310895	70311017	1000	+	.	gene_id "MSTRG.42104"; transcript_id "MSTRG.42104.74"; exon_number "4";
chr12	StringTie	exon	70319298	70319364	1000	+	.	gene_id "MSTRG.42104"; transcript_id "MSTRG.42104.74"; exon_number "5";
chr12	StringTie	exon	70329423	70329570	1000	+	.	gene_id "MSTRG.42104"; transcript_id "MSTRG.42104.74"; exon_number "6";
chr12	StringTie	exon	70330287	70330469	1000	+	.	gene_id "MSTRG.42104"; transcript_id "MSTRG.42104.74"; exon_number "7";
chr12	StringTie	exon	70332767	70332846	1000	+	.	gene_id "MSTRG.42104"; transcript_id "MSTRG.42104.74"; exon_number "8";
chr12	StringTie	exon	70335438	70335563	1000	+	.	gene_id "MSTRG.42104"; transcript_id "MSTRG.42104.74"; exon_number "9";
chr12	StringTie	exon	70337389	70337820	1000	+	.	gene_id "MSTRG.42104"; transcript_id "MSTRG.42104.74"; exon_number "10";
chr12	StringTie	exon	70338443	70338563	1000	+	.	gene_id "MSTRG.42104"; transcript_id "MSTRG.42104.74"; exon_number "11";
chr12	StringTie	exon	70338666	70338822	1000	+	.	gene_id "MSTRG.42104"; transcript_id "MSTRG.42104.74"; exon_number "12";
chr12	StringTie	exon	70342107	70342168	1000	+	.	gene_id "MSTRG.42104"; transcript_id "MSTRG.42104.74"; exon_number "13";
chr12	StringTie	exon	70342258	70342307	1000	+	.	gene_id "MSTRG.42104"; transcript_id "MSTRG.42104.74"; exon_number "14";
chr12	StringTie	exon	70344128	70344228	1000	+	.	gene_id "MSTRG.42104"; transcript_id "MSTRG.42104.74"; exon_number "15";
chr12	StringTie	exon	70346180	70346324	1000	+	.	gene_id "MSTRG.42104"; transcript_id "MSTRG.42104.74"; exon_number "16";
chr12	StringTie	exon	70353829	70355071	1000	+	.	gene_id "MSTRG.42104"; transcript_id "MSTRG.42104.74"; exon_number "17";
chr12	StringTie	transcript	70243748	70354994	1000	+	.	gene_id "MSTRG.42104"; transcript_id "MSTRG.42104.79";
chr12	StringTie	exon	70243748	70244189	1000	+	.	gene_id "MSTRG.42104"; transcript_id "MSTRG.42104.79"; exon_number "1";
chr12	StringTie	exon	70278132	70278274	1000	+	.	gene_id "MSTRG.42104"; transcript_id "MSTRG.42104.79"; exon_number "2";
chr12	StringTie	exon	70310895	70311017	1000	+	.	gene_id "MSTRG.42104"; transcript_id "MSTRG.42104.79"; exon_number "3";
chr12	StringTie	exon	70319298	70319364	1000	+	.	gene_id "MSTRG.42104"; transcript_id "MSTRG.42104.79"; exon_number "4";
chr12	StringTie	exon	70329423	70329570	1000	+	.	gene_id "MSTRG.42104"; transcript_id "MSTRG.42104.79"; exon_number "5";
chr12	StringTie	exon	70330287	70330469	1000	+	.	gene_id "MSTRG.42104"; transcript_id "MSTRG.42104.79"; exon_number "6";
chr12	StringTie	exon	70332767	70332846	1000	+	.	gene_id "MSTRG.42104"; transcript_id "MSTRG.42104.79"; exon_number "7";
chr12	StringTie	exon	70335438	70335563	1000	+	.	gene_id "MSTRG.42104"; transcript_id "MSTRG.42104.79"; exon_number "8";
chr12	StringTie	exon	70337389	70337820	1000	+	.	gene_id "MSTRG.42104"; transcript_id "MSTRG.42104.79"; exon_number "9";
chr12	StringTie	exon	70338443	70338563	1000	+	.	gene_id "MSTRG.42104"; transcript_id "MSTRG.42104.79"; exon_number "10";
chr12	StringTie	exon	70338666	70338822	1000	+	.	gene_id "MSTRG.42104"; transcript_id "MSTRG.42104.79"; exon_number "11";
chr12	StringTie	exon	70342107	70342168	1000	+	.	gene_id "MSTRG.42104"; transcript_id "MSTRG.42104.79"; exon_number "12";
chr12	StringTie	exon	70342258	70342307	1000	+	.	gene_id "MSTRG.42104"; transcript_id "MSTRG.42104.79"; exon_number "13";
chr12	StringTie	exon	70344128	70344228	1000	+	.	gene_id "MSTRG.42104"; transcript_id "MSTRG.42104.79"; exon_number "14";
chr12	StringTie	exon	70346180	70346324	1000	+	.	gene_id "MSTRG.42104"; transcript_id "MSTRG.42104.79"; exon_number "15";
chr12	StringTie	exon	70353829	70354994	1000	+	.	gene_id "MSTRG.42104"; transcript_id "MSTRG.42104.79"; exon_number "16";
chr12	StringTie	transcript	70242901	70355022	1000	+	.	gene_id "MSTRG.42104"; transcript_id "MSTRG.42104.8";
chr12	StringTie	exon	70242901	70243480	1000	+	.	gene_id "MSTRG.42104"; transcript_id "MSTRG.42104.8"; exon_number "1";
chr12	StringTie	exon	70278132	70278274	1000	+	.	gene_id "MSTRG.42104"; transcript_id "MSTRG.42104.8"; exon_number "2";
chr12	StringTie	exon	70294071	70294294	1000	+	.	gene_id "MSTRG.42104"; transcript_id "MSTRG.42104.8"; exon_number "3";
chr12	StringTie	exon	70310895	70311017	1000	+	.	gene_id "MSTRG.42104"; transcript_id "MSTRG.42104.8"; exon_number "4";
chr12	StringTie	exon	70319298	70319364	1000	+	.	gene_id "MSTRG.42104"; transcript_id "MSTRG.42104.8"; exon_number "5";
chr12	StringTie	exon	70335438	70336974	1000	+	.	gene_id "MSTRG.42104"; transcript_id "MSTRG.42104.8"; exon_number "6";
chr12	StringTie	exon	70337389	70337513	1000	+	.	gene_id "MSTRG.42104"; transcript_id "MSTRG.42104.8"; exon_number "7";
chr12	StringTie	exon	70338443	70338563	1000	+	.	gene_id "MSTRG.42104"; transcript_id "MSTRG.42104.8"; exon_number "8";
chr12	StringTie	exon	70338666	70338822	1000	+	.	gene_id "MSTRG.42104"; transcript_id "MSTRG.42104.8"; exon_number "9";
chr12	StringTie	exon	70342107	70342168	1000	+	.	gene_id "MSTRG.42104"; transcript_id "MSTRG.42104.8"; exon_number "10";
chr12	StringTie	exon	70342258	70342307	1000	+	.	gene_id "MSTRG.42104"; transcript_id "MSTRG.42104.8"; exon_number "11";
chr12	StringTie	exon	70344128	70344228	1000	+	.	gene_id "MSTRG.42104"; transcript_id "MSTRG.42104.8"; exon_number "12";
chr12	StringTie	exon	70346180	70346324	1000	+	.	gene_id "MSTRG.42104"; transcript_id "MSTRG.42104.8"; exon_number "13";
chr12	StringTie	exon	70353829	70355022	1000	+	.	gene_id "MSTRG.42104"; transcript_id "MSTRG.42104.8"; exon_number "14";
chr12	StringTie	transcript	70243748	70355022	1000	+	.	gene_id "MSTRG.42104"; transcript_id "MSTRG.42104.80";
chr12	StringTie	exon	70243748	70244189	1000	+	.	gene_id "MSTRG.42104"; transcript_id "MSTRG.42104.80"; exon_number "1";
chr12	StringTie	exon	70278132	70278274	1000	+	.	gene_id "MSTRG.42104"; transcript_id "MSTRG.42104.80"; exon_number "2";
chr12	StringTie	exon	70310895	70311017	1000	+	.	gene_id "MSTRG.42104"; transcript_id "MSTRG.42104.80"; exon_number "3";
chr12	StringTie	exon	70319298	70319364	1000	+	.	gene_id "MSTRG.42104"; transcript_id "MSTRG.42104.80"; exon_number "4";
chr12	StringTie	exon	70329423	70329570	1000	+	.	gene_id "MSTRG.42104"; transcript_id "MSTRG.42104.80"; exon_number "5";
chr12	StringTie	exon	70330287	70330469	1000	+	.	gene_id "MSTRG.42104"; transcript_id "MSTRG.42104.80"; exon_number "6";
chr12	StringTie	exon	70332791	70332846	1000	+	.	gene_id "MSTRG.42104"; transcript_id "MSTRG.42104.80"; exon_number "7";
chr12	StringTie	exon	70335438	70336974	1000	+	.	gene_id "MSTRG.42104"; transcript_id "MSTRG.42104.80"; exon_number "8";
chr12	StringTie	exon	70337389	70337513	1000	+	.	gene_id "MSTRG.42104"; transcript_id "MSTRG.42104.80"; exon_number "9";
chr12	StringTie	exon	70338443	70338563	1000	+	.	gene_id "MSTRG.42104"; transcript_id "MSTRG.42104.80"; exon_number "10";
chr12	StringTie	exon	70338666	70338822	1000	+	.	gene_id "MSTRG.42104"; transcript_id "MSTRG.42104.80"; exon_number "11";
chr12	StringTie	exon	70342107	70342168	1000	+	.	gene_id "MSTRG.42104"; transcript_id "MSTRG.42104.80"; exon_number "12";
chr12	StringTie	exon	70342258	70342307	1000	+	.	gene_id "MSTRG.42104"; transcript_id "MSTRG.42104.80"; exon_number "13";
chr12	StringTie	exon	70344128	70344228	1000	+	.	gene_id "MSTRG.42104"; transcript_id "MSTRG.42104.80"; exon_number "14";
chr12	StringTie	exon	70346180	70346324	1000	+	.	gene_id "MSTRG.42104"; transcript_id "MSTRG.42104.80"; exon_number "15";
chr12	StringTie	exon	70353829	70355022	1000	+	.	gene_id "MSTRG.42104"; transcript_id "MSTRG.42104.80"; exon_number "16";
chr12	StringTie	transcript	70243769	70356563	1000	+	.	gene_id "MSTRG.42104"; transcript_id "MSTRG.42104.83";
chr12	StringTie	exon	70243769	70244189	1000	+	.	gene_id "MSTRG.42104"; transcript_id "MSTRG.42104.83"; exon_number "1";
chr12	StringTie	exon	70278132	70278274	1000	+	.	gene_id "MSTRG.42104"; transcript_id "MSTRG.42104.83"; exon_number "2";
chr12	StringTie	exon	70294237	70294294	1000	+	.	gene_id "MSTRG.42104"; transcript_id "MSTRG.42104.83"; exon_number "3";
chr12	StringTie	exon	70310895	70311017	1000	+	.	gene_id "MSTRG.42104"; transcript_id "MSTRG.42104.83"; exon_number "4";
chr12	StringTie	exon	70319298	70319364	1000	+	.	gene_id "MSTRG.42104"; transcript_id "MSTRG.42104.83"; exon_number "5";
chr12	StringTie	exon	70335438	70335563	1000	+	.	gene_id "MSTRG.42104"; transcript_id "MSTRG.42104.83"; exon_number "6";
chr12	StringTie	exon	70337389	70337513	1000	+	.	gene_id "MSTRG.42104"; transcript_id "MSTRG.42104.83"; exon_number "7";
chr12	StringTie	exon	70338443	70338563	1000	+	.	gene_id "MSTRG.42104"; transcript_id "MSTRG.42104.83"; exon_number "8";
chr12	StringTie	exon	70338666	70338822	1000	+	.	gene_id "MSTRG.42104"; transcript_id "MSTRG.42104.83"; exon_number "9";
chr12	StringTie	exon	70342107	70342168	1000	+	.	gene_id "MSTRG.42104"; transcript_id "MSTRG.42104.83"; exon_number "10";
chr12	StringTie	exon	70342258	70342307	1000	+	.	gene_id "MSTRG.42104"; transcript_id "MSTRG.42104.83"; exon_number "11";
chr12	StringTie	exon	70344128	70344228	1000	+	.	gene_id "MSTRG.42104"; transcript_id "MSTRG.42104.83"; exon_number "12";
chr12	StringTie	exon	70346180	70346324	1000	+	.	gene_id "MSTRG.42104"; transcript_id "MSTRG.42104.83"; exon_number "13";
chr12	StringTie	exon	70353829	70356563	1000	+	.	gene_id "MSTRG.42104"; transcript_id "MSTRG.42104.83"; exon_number "14";
chr12	StringTie	transcript	70243894	70354990	1000	+	.	gene_id "MSTRG.42104"; transcript_id "MSTRG.42104.84";
chr12	StringTie	exon	70243894	70244189	1000	+	.	gene_id "MSTRG.42104"; transcript_id "MSTRG.42104.84"; exon_number "1";
chr12	StringTie	exon	70278132	70278274	1000	+	.	gene_id "MSTRG.42104"; transcript_id "MSTRG.42104.84"; exon_number "2";
chr12	StringTie	exon	70310895	70311017	1000	+	.	gene_id "MSTRG.42104"; transcript_id "MSTRG.42104.84"; exon_number "3";
chr12	StringTie	exon	70319298	70319364	1000	+	.	gene_id "MSTRG.42104"; transcript_id "MSTRG.42104.84"; exon_number "4";
chr12	StringTie	exon	70329423	70329570	1000	+	.	gene_id "MSTRG.42104"; transcript_id "MSTRG.42104.84"; exon_number "5";
chr12	StringTie	exon	70330287	70330469	1000	+	.	gene_id "MSTRG.42104"; transcript_id "MSTRG.42104.84"; exon_number "6";
chr12	StringTie	exon	70332767	70332846	1000	+	.	gene_id "MSTRG.42104"; transcript_id "MSTRG.42104.84"; exon_number "7";
chr12	StringTie	exon	70335438	70335563	1000	+	.	gene_id "MSTRG.42104"; transcript_id "MSTRG.42104.84"; exon_number "8";
chr12	StringTie	exon	70337389	70337513	1000	+	.	gene_id "MSTRG.42104"; transcript_id "MSTRG.42104.84"; exon_number "9";
chr12	StringTie	exon	70338443	70338563	1000	+	.	gene_id "MSTRG.42104"; transcript_id "MSTRG.42104.84"; exon_number "10";
chr12	StringTie	exon	70338666	70338822	1000	+	.	gene_id "MSTRG.42104"; transcript_id "MSTRG.42104.84"; exon_number "11";
chr12	StringTie	exon	70342107	70342168	1000	+	.	gene_id "MSTRG.42104"; transcript_id "MSTRG.42104.84"; exon_number "12";
chr12	StringTie	exon	70342258	70342307	1000	+	.	gene_id "MSTRG.42104"; transcript_id "MSTRG.42104.84"; exon_number "13";
chr12	StringTie	exon	70344128	70344228	1000	+	.	gene_id "MSTRG.42104"; transcript_id "MSTRG.42104.84"; exon_number "14";
chr12	StringTie	exon	70346180	70346324	1000	+	.	gene_id "MSTRG.42104"; transcript_id "MSTRG.42104.84"; exon_number "15";
chr12	StringTie	exon	70353829	70354990	1000	+	.	gene_id "MSTRG.42104"; transcript_id "MSTRG.42104.84"; exon_number "16";
chr12	StringTie	transcript	70243911	70355012	1000	+	.	gene_id "MSTRG.42104"; transcript_id "MSTRG.42104.85";
chr12	StringTie	exon	70243911	70244189	1000	+	.	gene_id "MSTRG.42104"; transcript_id "MSTRG.42104.85"; exon_number "1";
chr12	StringTie	exon	70278132	70278274	1000	+	.	gene_id "MSTRG.42104"; transcript_id "MSTRG.42104.85"; exon_number "2";
chr12	StringTie	exon	70294237	70294294	1000	+	.	gene_id "MSTRG.42104"; transcript_id "MSTRG.42104.85"; exon_number "3";
chr12	StringTie	exon	70310895	70311017	1000	+	.	gene_id "MSTRG.42104"; transcript_id "MSTRG.42104.85"; exon_number "4";
chr12	StringTie	exon	70319298	70319364	1000	+	.	gene_id "MSTRG.42104"; transcript_id "MSTRG.42104.85"; exon_number "5";
chr12	StringTie	exon	70335438	70335563	1000	+	.	gene_id "MSTRG.42104"; transcript_id "MSTRG.42104.85"; exon_number "6";
chr12	StringTie	exon	70337389	70337513	1000	+	.	gene_id "MSTRG.42104"; transcript_id "MSTRG.42104.85"; exon_number "7";
chr12	StringTie	exon	70337756	70337820	1000	+	.	gene_id "MSTRG.42104"; transcript_id "MSTRG.42104.85"; exon_number "8";
chr12	StringTie	exon	70338443	70338563	1000	+	.	gene_id "MSTRG.42104"; transcript_id "MSTRG.42104.85"; exon_number "9";
chr12	StringTie	exon	70338666	70338822	1000	+	.	gene_id "MSTRG.42104"; transcript_id "MSTRG.42104.85"; exon_number "10";
chr12	StringTie	exon	70342107	70342168	1000	+	.	gene_id "MSTRG.42104"; transcript_id "MSTRG.42104.85"; exon_number "11";
chr12	StringTie	exon	70342258	70342307	1000	+	.	gene_id "MSTRG.42104"; transcript_id "MSTRG.42104.85"; exon_number "12";
chr12	StringTie	exon	70344128	70344228	1000	+	.	gene_id "MSTRG.42104"; transcript_id "MSTRG.42104.85"; exon_number "13";
chr12	StringTie	exon	70346180	70346324	1000	+	.	gene_id "MSTRG.42104"; transcript_id "MSTRG.42104.85"; exon_number "14";
chr12	StringTie	exon	70353829	70355012	1000	+	.	gene_id "MSTRG.42104"; transcript_id "MSTRG.42104.85"; exon_number "15";
chr12	StringTie	transcript	70244169	70355054	1000	+	.	gene_id "MSTRG.42104"; transcript_id "MSTRG.42104.86";
chr12	StringTie	exon	70244169	70244189	1000	+	.	gene_id "MSTRG.42104"; transcript_id "MSTRG.42104.86"; exon_number "1";
chr12	StringTie	exon	70278132	70278274	1000	+	.	gene_id "MSTRG.42104"; transcript_id "MSTRG.42104.86"; exon_number "2";
chr12	StringTie	exon	70310895	70311017	1000	+	.	gene_id "MSTRG.42104"; transcript_id "MSTRG.42104.86"; exon_number "3";
chr12	StringTie	exon	70319298	70319364	1000	+	.	gene_id "MSTRG.42104"; transcript_id "MSTRG.42104.86"; exon_number "4";
chr12	StringTie	exon	70335438	70335563	1000	+	.	gene_id "MSTRG.42104"; transcript_id "MSTRG.42104.86"; exon_number "5";
chr12	StringTie	exon	70337389	70337513	1000	+	.	gene_id "MSTRG.42104"; transcript_id "MSTRG.42104.86"; exon_number "6";
chr12	StringTie	exon	70338443	70338563	1000	+	.	gene_id "MSTRG.42104"; transcript_id "MSTRG.42104.86"; exon_number "7";
chr12	StringTie	exon	70338666	70338822	1000	+	.	gene_id "MSTRG.42104"; transcript_id "MSTRG.42104.86"; exon_number "8";
chr12	StringTie	exon	70342107	70342168	1000	+	.	gene_id "MSTRG.42104"; transcript_id "MSTRG.42104.86"; exon_number "9";
chr12	StringTie	exon	70342258	70342307	1000	+	.	gene_id "MSTRG.42104"; transcript_id "MSTRG.42104.86"; exon_number "10";
chr12	StringTie	exon	70344128	70344228	1000	+	.	gene_id "MSTRG.42104"; transcript_id "MSTRG.42104.86"; exon_number "11";
chr12	StringTie	exon	70346180	70346324	1000	+	.	gene_id "MSTRG.42104"; transcript_id "MSTRG.42104.86"; exon_number "12";
chr12	StringTie	exon	70353829	70355054	1000	+	.	gene_id "MSTRG.42104"; transcript_id "MSTRG.42104.86"; exon_number "13";
chr12	StringTie	transcript	70248488	70355039	1000	+	.	gene_id "MSTRG.42104"; transcript_id "MSTRG.42104.87";
chr12	StringTie	exon	70248488	70248881	1000	+	.	gene_id "MSTRG.42104"; transcript_id "MSTRG.42104.87"; exon_number "1";
chr12	StringTie	exon	70278132	70278274	1000	+	.	gene_id "MSTRG.42104"; transcript_id "MSTRG.42104.87"; exon_number "2";
chr12	StringTie	exon	70294237	70294294	1000	+	.	gene_id "MSTRG.42104"; transcript_id "MSTRG.42104.87"; exon_number "3";
chr12	StringTie	exon	70310895	70311017	1000	+	.	gene_id "MSTRG.42104"; transcript_id "MSTRG.42104.87"; exon_number "4";
chr12	StringTie	exon	70319298	70319364	1000	+	.	gene_id "MSTRG.42104"; transcript_id "MSTRG.42104.87"; exon_number "5";
chr12	StringTie	exon	70329423	70329570	1000	+	.	gene_id "MSTRG.42104"; transcript_id "MSTRG.42104.87"; exon_number "6";
chr12	StringTie	exon	70330287	70330469	1000	+	.	gene_id "MSTRG.42104"; transcript_id "MSTRG.42104.87"; exon_number "7";
chr12	StringTie	exon	70332767	70332846	1000	+	.	gene_id "MSTRG.42104"; transcript_id "MSTRG.42104.87"; exon_number "8";
chr12	StringTie	exon	70335438	70335563	1000	+	.	gene_id "MSTRG.42104"; transcript_id "MSTRG.42104.87"; exon_number "9";
chr12	StringTie	exon	70337389	70337513	1000	+	.	gene_id "MSTRG.42104"; transcript_id "MSTRG.42104.87"; exon_number "10";
chr12	StringTie	exon	70338443	70338563	1000	+	.	gene_id "MSTRG.42104"; transcript_id "MSTRG.42104.87"; exon_number "11";
chr12	StringTie	exon	70338666	70338822	1000	+	.	gene_id "MSTRG.42104"; transcript_id "MSTRG.42104.87"; exon_number "12";
chr12	StringTie	exon	70342107	70342168	1000	+	.	gene_id "MSTRG.42104"; transcript_id "MSTRG.42104.87"; exon_number "13";
chr12	StringTie	exon	70342258	70342307	1000	+	.	gene_id "MSTRG.42104"; transcript_id "MSTRG.42104.87"; exon_number "14";
chr12	StringTie	exon	70344128	70344228	1000	+	.	gene_id "MSTRG.42104"; transcript_id "MSTRG.42104.87"; exon_number "15";
chr12	StringTie	exon	70346180	70346324	1000	+	.	gene_id "MSTRG.42104"; transcript_id "MSTRG.42104.87"; exon_number "16";
chr12	StringTie	exon	70353829	70355039	1000	+	.	gene_id "MSTRG.42104"; transcript_id "MSTRG.42104.87"; exon_number "17";
chr12	StringTie	transcript	70251270	70355954	1000	+	.	gene_id "MSTRG.42104"; transcript_id "MSTRG.42104.88";
chr12	StringTie	exon	70251270	70258309	1000	+	.	gene_id "MSTRG.42104"; transcript_id "MSTRG.42104.88"; exon_number "1";
chr12	StringTie	exon	70278132	70278274	1000	+	.	gene_id "MSTRG.42104"; transcript_id "MSTRG.42104.88"; exon_number "2";
chr12	StringTie	exon	70285400	70285586	1000	+	.	gene_id "MSTRG.42104"; transcript_id "MSTRG.42104.88"; exon_number "3";
chr12	StringTie	exon	70294237	70294294	1000	+	.	gene_id "MSTRG.42104"; transcript_id "MSTRG.42104.88"; exon_number "4";
chr12	StringTie	exon	70310895	70311017	1000	+	.	gene_id "MSTRG.42104"; transcript_id "MSTRG.42104.88"; exon_number "5";
chr12	StringTie	exon	70319298	70319364	1000	+	.	gene_id "MSTRG.42104"; transcript_id "MSTRG.42104.88"; exon_number "6";
chr12	StringTie	exon	70329423	70329570	1000	+	.	gene_id "MSTRG.42104"; transcript_id "MSTRG.42104.88"; exon_number "7";
chr12	StringTie	exon	70330287	70330469	1000	+	.	gene_id "MSTRG.42104"; transcript_id "MSTRG.42104.88"; exon_number "8";
chr12	StringTie	exon	70332767	70332846	1000	+	.	gene_id "MSTRG.42104"; transcript_id "MSTRG.42104.88"; exon_number "9";
chr12	StringTie	exon	70335438	70335563	1000	+	.	gene_id "MSTRG.42104"; transcript_id "MSTRG.42104.88"; exon_number "10";
chr12	StringTie	exon	70337389	70337513	1000	+	.	gene_id "MSTRG.42104"; transcript_id "MSTRG.42104.88"; exon_number "11";
chr12	StringTie	exon	70338443	70338563	1000	+	.	gene_id "MSTRG.42104"; transcript_id "MSTRG.42104.88"; exon_number "12";
chr12	StringTie	exon	70338666	70338822	1000	+	.	gene_id "MSTRG.42104"; transcript_id "MSTRG.42104.88"; exon_number "13";
chr12	StringTie	exon	70342107	70342168	1000	+	.	gene_id "MSTRG.42104"; transcript_id "MSTRG.42104.88"; exon_number "14";
chr12	StringTie	exon	70342258	70342307	1000	+	.	gene_id "MSTRG.42104"; transcript_id "MSTRG.42104.88"; exon_number "15";
chr12	StringTie	exon	70344128	70344228	1000	+	.	gene_id "MSTRG.42104"; transcript_id "MSTRG.42104.88"; exon_number "16";
chr12	StringTie	exon	70346180	70346324	1000	+	.	gene_id "MSTRG.42104"; transcript_id "MSTRG.42104.88"; exon_number "17";
chr12	StringTie	exon	70353829	70355954	1000	+	.	gene_id "MSTRG.42104"; transcript_id "MSTRG.42104.88"; exon_number "18";
chr12	StringTie	transcript	70253186	70357391	1000	+	.	gene_id "MSTRG.42104"; transcript_id "MSTRG.42104.89";
chr12	StringTie	exon	70253186	70255200	1000	+	.	gene_id "MSTRG.42104"; transcript_id "MSTRG.42104.89"; exon_number "1";
chr12	StringTie	exon	70278132	70278274	1000	+	.	gene_id "MSTRG.42104"; transcript_id "MSTRG.42104.89"; exon_number "2";
chr12	StringTie	exon	70294237	70294294	1000	+	.	gene_id "MSTRG.42104"; transcript_id "MSTRG.42104.89"; exon_number "3";
chr12	StringTie	exon	70310895	70311017	1000	+	.	gene_id "MSTRG.42104"; transcript_id "MSTRG.42104.89"; exon_number "4";
chr12	StringTie	exon	70319298	70319364	1000	+	.	gene_id "MSTRG.42104"; transcript_id "MSTRG.42104.89"; exon_number "5";
chr12	StringTie	exon	70329423	70329570	1000	+	.	gene_id "MSTRG.42104"; transcript_id "MSTRG.42104.89"; exon_number "6";
chr12	StringTie	exon	70330287	70330469	1000	+	.	gene_id "MSTRG.42104"; transcript_id "MSTRG.42104.89"; exon_number "7";
chr12	StringTie	exon	70332767	70332846	1000	+	.	gene_id "MSTRG.42104"; transcript_id "MSTRG.42104.89"; exon_number "8";
chr12	StringTie	exon	70335438	70335563	1000	+	.	gene_id "MSTRG.42104"; transcript_id "MSTRG.42104.89"; exon_number "9";
chr12	StringTie	exon	70337389	70337513	1000	+	.	gene_id "MSTRG.42104"; transcript_id "MSTRG.42104.89"; exon_number "10";
chr12	StringTie	exon	70338443	70338563	1000	+	.	gene_id "MSTRG.42104"; transcript_id "MSTRG.42104.89"; exon_number "11";
chr12	StringTie	exon	70338666	70338822	1000	+	.	gene_id "MSTRG.42104"; transcript_id "MSTRG.42104.89"; exon_number "12";
chr12	StringTie	exon	70342107	70342168	1000	+	.	gene_id "MSTRG.42104"; transcript_id "MSTRG.42104.89"; exon_number "13";
chr12	StringTie	exon	70342258	70342307	1000	+	.	gene_id "MSTRG.42104"; transcript_id "MSTRG.42104.89"; exon_number "14";
chr12	StringTie	exon	70344128	70344228	1000	+	.	gene_id "MSTRG.42104"; transcript_id "MSTRG.42104.89"; exon_number "15";
chr12	StringTie	exon	70346180	70346324	1000	+	.	gene_id "MSTRG.42104"; transcript_id "MSTRG.42104.89"; exon_number "16";
chr12	StringTie	exon	70353829	70357391	1000	+	.	gene_id "MSTRG.42104"; transcript_id "MSTRG.42104.89"; exon_number "17";
chr12	StringTie	transcript	70242903	70356913	1000	+	.	gene_id "MSTRG.42104"; transcript_id "MSTRG.42104.9";
chr12	StringTie	exon	70242903	70243480	1000	+	.	gene_id "MSTRG.42104"; transcript_id "MSTRG.42104.9"; exon_number "1";
chr12	StringTie	exon	70278132	70278274	1000	+	.	gene_id "MSTRG.42104"; transcript_id "MSTRG.42104.9"; exon_number "2";
chr12	StringTie	exon	70310895	70311017	1000	+	.	gene_id "MSTRG.42104"; transcript_id "MSTRG.42104.9"; exon_number "3";
chr12	StringTie	exon	70319298	70319364	1000	+	.	gene_id "MSTRG.42104"; transcript_id "MSTRG.42104.9"; exon_number "4";
chr12	StringTie	exon	70335438	70335563	1000	+	.	gene_id "MSTRG.42104"; transcript_id "MSTRG.42104.9"; exon_number "5";
chr12	StringTie	exon	70337389	70337513	1000	+	.	gene_id "MSTRG.42104"; transcript_id "MSTRG.42104.9"; exon_number "6";
chr12	StringTie	exon	70338443	70338563	1000	+	.	gene_id "MSTRG.42104"; transcript_id "MSTRG.42104.9"; exon_number "7";
chr12	StringTie	exon	70338666	70338822	1000	+	.	gene_id "MSTRG.42104"; transcript_id "MSTRG.42104.9"; exon_number "8";
chr12	StringTie	exon	70342107	70342168	1000	+	.	gene_id "MSTRG.42104"; transcript_id "MSTRG.42104.9"; exon_number "9";
chr12	StringTie	exon	70342258	70342307	1000	+	.	gene_id "MSTRG.42104"; transcript_id "MSTRG.42104.9"; exon_number "10";
chr12	StringTie	exon	70344128	70344228	1000	+	.	gene_id "MSTRG.42104"; transcript_id "MSTRG.42104.9"; exon_number "11";
chr12	StringTie	exon	70346180	70346324	1000	+	.	gene_id "MSTRG.42104"; transcript_id "MSTRG.42104.9"; exon_number "12";
chr12	StringTie	exon	70353829	70356913	1000	+	.	gene_id "MSTRG.42104"; transcript_id "MSTRG.42104.9"; exon_number "13";
chr12	StringTie	transcript	70256741	70353913	1000	+	.	gene_id "MSTRG.42104"; transcript_id "MSTRG.42104.90";
chr12	StringTie	exon	70256741	70256899	1000	+	.	gene_id "MSTRG.42104"; transcript_id "MSTRG.42104.90"; exon_number "1";
chr12	StringTie	exon	70278132	70278274	1000	+	.	gene_id "MSTRG.42104"; transcript_id "MSTRG.42104.90"; exon_number "2";
chr12	StringTie	exon	70294071	70294294	1000	+	.	gene_id "MSTRG.42104"; transcript_id "MSTRG.42104.90"; exon_number "3";
chr12	StringTie	exon	70310895	70311017	1000	+	.	gene_id "MSTRG.42104"; transcript_id "MSTRG.42104.90"; exon_number "4";
chr12	StringTie	exon	70319298	70319364	1000	+	.	gene_id "MSTRG.42104"; transcript_id "MSTRG.42104.90"; exon_number "5";
chr12	StringTie	exon	70329423	70329570	1000	+	.	gene_id "MSTRG.42104"; transcript_id "MSTRG.42104.90"; exon_number "6";
chr12	StringTie	exon	70330287	70330469	1000	+	.	gene_id "MSTRG.42104"; transcript_id "MSTRG.42104.90"; exon_number "7";
chr12	StringTie	exon	70332767	70332846	1000	+	.	gene_id "MSTRG.42104"; transcript_id "MSTRG.42104.90"; exon_number "8";
chr12	StringTie	exon	70335438	70335563	1000	+	.	gene_id "MSTRG.42104"; transcript_id "MSTRG.42104.90"; exon_number "9";
chr12	StringTie	exon	70337389	70337513	1000	+	.	gene_id "MSTRG.42104"; transcript_id "MSTRG.42104.90"; exon_number "10";
chr12	StringTie	exon	70338443	70338563	1000	+	.	gene_id "MSTRG.42104"; transcript_id "MSTRG.42104.90"; exon_number "11";
chr12	StringTie	exon	70338666	70338822	1000	+	.	gene_id "MSTRG.42104"; transcript_id "MSTRG.42104.90"; exon_number "12";
chr12	StringTie	exon	70342107	70342168	1000	+	.	gene_id "MSTRG.42104"; transcript_id "MSTRG.42104.90"; exon_number "13";
chr12	StringTie	exon	70342258	70342307	1000	+	.	gene_id "MSTRG.42104"; transcript_id "MSTRG.42104.90"; exon_number "14";
chr12	StringTie	exon	70344128	70344228	1000	+	.	gene_id "MSTRG.42104"; transcript_id "MSTRG.42104.90"; exon_number "15";
chr12	StringTie	exon	70353829	70353913	1000	+	.	gene_id "MSTRG.42104"; transcript_id "MSTRG.42104.90"; exon_number "16";
chr12	StringTie	transcript	70256880	70356258	1000	+	.	gene_id "MSTRG.42104"; transcript_id "MSTRG.42104.91";
chr12	StringTie	exon	70256880	70256899	1000	+	.	gene_id "MSTRG.42104"; transcript_id "MSTRG.42104.91"; exon_number "1";
chr12	StringTie	exon	70278132	70278274	1000	+	.	gene_id "MSTRG.42104"; transcript_id "MSTRG.42104.91"; exon_number "2";
chr12	StringTie	exon	70294237	70294294	1000	+	.	gene_id "MSTRG.42104"; transcript_id "MSTRG.42104.91"; exon_number "3";
chr12	StringTie	exon	70297759	70297879	1000	+	.	gene_id "MSTRG.42104"; transcript_id "MSTRG.42104.91"; exon_number "4";
chr12	StringTie	exon	70301705	70301865	1000	+	.	gene_id "MSTRG.42104"; transcript_id "MSTRG.42104.91"; exon_number "5";
chr12	StringTie	exon	70310895	70311017	1000	+	.	gene_id "MSTRG.42104"; transcript_id "MSTRG.42104.91"; exon_number "6";
chr12	StringTie	exon	70319298	70319364	1000	+	.	gene_id "MSTRG.42104"; transcript_id "MSTRG.42104.91"; exon_number "7";
chr12	StringTie	exon	70329423	70329570	1000	+	.	gene_id "MSTRG.42104"; transcript_id "MSTRG.42104.91"; exon_number "8";
chr12	StringTie	exon	70330287	70330469	1000	+	.	gene_id "MSTRG.42104"; transcript_id "MSTRG.42104.91"; exon_number "9";
chr12	StringTie	exon	70332767	70332846	1000	+	.	gene_id "MSTRG.42104"; transcript_id "MSTRG.42104.91"; exon_number "10";
chr12	StringTie	exon	70335438	70335563	1000	+	.	gene_id "MSTRG.42104"; transcript_id "MSTRG.42104.91"; exon_number "11";
chr12	StringTie	exon	70337389	70337513	1000	+	.	gene_id "MSTRG.42104"; transcript_id "MSTRG.42104.91"; exon_number "12";
chr12	StringTie	exon	70338443	70338563	1000	+	.	gene_id "MSTRG.42104"; transcript_id "MSTRG.42104.91"; exon_number "13";
chr12	StringTie	exon	70338666	70338822	1000	+	.	gene_id "MSTRG.42104"; transcript_id "MSTRG.42104.91"; exon_number "14";
chr12	StringTie	exon	70342107	70342168	1000	+	.	gene_id "MSTRG.42104"; transcript_id "MSTRG.42104.91"; exon_number "15";
chr12	StringTie	exon	70342258	70342307	1000	+	.	gene_id "MSTRG.42104"; transcript_id "MSTRG.42104.91"; exon_number "16";
chr12	StringTie	exon	70344128	70344228	1000	+	.	gene_id "MSTRG.42104"; transcript_id "MSTRG.42104.91"; exon_number "17";
chr12	StringTie	exon	70346180	70346324	1000	+	.	gene_id "MSTRG.42104"; transcript_id "MSTRG.42104.91"; exon_number "18";
chr12	StringTie	exon	70353829	70356258	1000	+	.	gene_id "MSTRG.42104"; transcript_id "MSTRG.42104.91"; exon_number "19";
chr12	StringTie	transcript	70266567	70356847	1000	+	.	gene_id "MSTRG.42104"; transcript_id "MSTRG.42104.92";
chr12	StringTie	exon	70266567	70266662	1000	+	.	gene_id "MSTRG.42104"; transcript_id "MSTRG.42104.92"; exon_number "1";
chr12	StringTie	exon	70278132	70278274	1000	+	.	gene_id "MSTRG.42104"; transcript_id "MSTRG.42104.92"; exon_number "2";
chr12	StringTie	exon	70294237	70294294	1000	+	.	gene_id "MSTRG.42104"; transcript_id "MSTRG.42104.92"; exon_number "3";
chr12	StringTie	exon	70310895	70311017	1000	+	.	gene_id "MSTRG.42104"; transcript_id "MSTRG.42104.92"; exon_number "4";
chr12	StringTie	exon	70319298	70319364	1000	+	.	gene_id "MSTRG.42104"; transcript_id "MSTRG.42104.92"; exon_number "5";
chr12	StringTie	exon	70329423	70329570	1000	+	.	gene_id "MSTRG.42104"; transcript_id "MSTRG.42104.92"; exon_number "6";
chr12	StringTie	exon	70330287	70330469	1000	+	.	gene_id "MSTRG.42104"; transcript_id "MSTRG.42104.92"; exon_number "7";
chr12	StringTie	exon	70332767	70332846	1000	+	.	gene_id "MSTRG.42104"; transcript_id "MSTRG.42104.92"; exon_number "8";
chr12	StringTie	exon	70335438	70335563	1000	+	.	gene_id "MSTRG.42104"; transcript_id "MSTRG.42104.92"; exon_number "9";
chr12	StringTie	exon	70337389	70337513	1000	+	.	gene_id "MSTRG.42104"; transcript_id "MSTRG.42104.92"; exon_number "10";
chr12	StringTie	exon	70338443	70338563	1000	+	.	gene_id "MSTRG.42104"; transcript_id "MSTRG.42104.92"; exon_number "11";
chr12	StringTie	exon	70338666	70338822	1000	+	.	gene_id "MSTRG.42104"; transcript_id "MSTRG.42104.92"; exon_number "12";
chr12	StringTie	exon	70342107	70342168	1000	+	.	gene_id "MSTRG.42104"; transcript_id "MSTRG.42104.92"; exon_number "13";
chr12	StringTie	exon	70342258	70342307	1000	+	.	gene_id "MSTRG.42104"; transcript_id "MSTRG.42104.92"; exon_number "14";
chr12	StringTie	exon	70344128	70344228	1000	+	.	gene_id "MSTRG.42104"; transcript_id "MSTRG.42104.92"; exon_number "15";
chr12	StringTie	exon	70346180	70346324	1000	+	.	gene_id "MSTRG.42104"; transcript_id "MSTRG.42104.92"; exon_number "16";
chr12	StringTie	exon	70353829	70356847	1000	+	.	gene_id "MSTRG.42104"; transcript_id "MSTRG.42104.92"; exon_number "17";
chr12	StringTie	transcript	70271760	70356456	1000	+	.	gene_id "MSTRG.42104"; transcript_id "MSTRG.42104.93";
chr12	StringTie	exon	70271760	70271775	1000	+	.	gene_id "MSTRG.42104"; transcript_id "MSTRG.42104.93"; exon_number "1";
chr12	StringTie	exon	70278132	70278274	1000	+	.	gene_id "MSTRG.42104"; transcript_id "MSTRG.42104.93"; exon_number "2";
chr12	StringTie	exon	70294237	70294294	1000	+	.	gene_id "MSTRG.42104"; transcript_id "MSTRG.42104.93"; exon_number "3";
chr12	StringTie	exon	70297759	70297879	1000	+	.	gene_id "MSTRG.42104"; transcript_id "MSTRG.42104.93"; exon_number "4";
chr12	StringTie	exon	70310895	70311017	1000	+	.	gene_id "MSTRG.42104"; transcript_id "MSTRG.42104.93"; exon_number "5";
chr12	StringTie	exon	70319298	70319364	1000	+	.	gene_id "MSTRG.42104"; transcript_id "MSTRG.42104.93"; exon_number "6";
chr12	StringTie	exon	70329423	70329570	1000	+	.	gene_id "MSTRG.42104"; transcript_id "MSTRG.42104.93"; exon_number "7";
chr12	StringTie	exon	70330287	70330469	1000	+	.	gene_id "MSTRG.42104"; transcript_id "MSTRG.42104.93"; exon_number "8";
chr12	StringTie	exon	70332767	70332846	1000	+	.	gene_id "MSTRG.42104"; transcript_id "MSTRG.42104.93"; exon_number "9";
chr12	StringTie	exon	70335438	70335563	1000	+	.	gene_id "MSTRG.42104"; transcript_id "MSTRG.42104.93"; exon_number "10";
chr12	StringTie	exon	70337389	70337513	1000	+	.	gene_id "MSTRG.42104"; transcript_id "MSTRG.42104.93"; exon_number "11";
chr12	StringTie	exon	70338443	70338563	1000	+	.	gene_id "MSTRG.42104"; transcript_id "MSTRG.42104.93"; exon_number "12";
chr12	StringTie	exon	70338666	70338822	1000	+	.	gene_id "MSTRG.42104"; transcript_id "MSTRG.42104.93"; exon_number "13";
chr12	StringTie	exon	70342107	70342168	1000	+	.	gene_id "MSTRG.42104"; transcript_id "MSTRG.42104.93"; exon_number "14";
chr12	StringTie	exon	70342258	70342307	1000	+	.	gene_id "MSTRG.42104"; transcript_id "MSTRG.42104.93"; exon_number "15";
chr12	StringTie	exon	70344128	70344228	1000	+	.	gene_id "MSTRG.42104"; transcript_id "MSTRG.42104.93"; exon_number "16";
chr12	StringTie	exon	70346180	70346324	1000	+	.	gene_id "MSTRG.42104"; transcript_id "MSTRG.42104.93"; exon_number "17";
chr12	StringTie	exon	70353829	70356456	1000	+	.	gene_id "MSTRG.42104"; transcript_id "MSTRG.42104.93"; exon_number "18";
chr12	StringTie	transcript	70272373	70356517	1000	+	.	gene_id "MSTRG.42104"; transcript_id "MSTRG.42104.94";
chr12	StringTie	exon	70272373	70272403	1000	+	.	gene_id "MSTRG.42104"; transcript_id "MSTRG.42104.94"; exon_number "1";
chr12	StringTie	exon	70278132	70278274	1000	+	.	gene_id "MSTRG.42104"; transcript_id "MSTRG.42104.94"; exon_number "2";
chr12	StringTie	exon	70294237	70294294	1000	+	.	gene_id "MSTRG.42104"; transcript_id "MSTRG.42104.94"; exon_number "3";
chr12	StringTie	exon	70310895	70311017	1000	+	.	gene_id "MSTRG.42104"; transcript_id "MSTRG.42104.94"; exon_number "4";
chr12	StringTie	exon	70319298	70319364	1000	+	.	gene_id "MSTRG.42104"; transcript_id "MSTRG.42104.94"; exon_number "5";
chr12	StringTie	exon	70335438	70335563	1000	+	.	gene_id "MSTRG.42104"; transcript_id "MSTRG.42104.94"; exon_number "6";
chr12	StringTie	exon	70337389	70337513	1000	+	.	gene_id "MSTRG.42104"; transcript_id "MSTRG.42104.94"; exon_number "7";
chr12	StringTie	exon	70338443	70338563	1000	+	.	gene_id "MSTRG.42104"; transcript_id "MSTRG.42104.94"; exon_number "8";
chr12	StringTie	exon	70338666	70338822	1000	+	.	gene_id "MSTRG.42104"; transcript_id "MSTRG.42104.94"; exon_number "9";
chr12	StringTie	exon	70342107	70342168	1000	+	.	gene_id "MSTRG.42104"; transcript_id "MSTRG.42104.94"; exon_number "10";
chr12	StringTie	exon	70342258	70342307	1000	+	.	gene_id "MSTRG.42104"; transcript_id "MSTRG.42104.94"; exon_number "11";
chr12	StringTie	exon	70344128	70344228	1000	+	.	gene_id "MSTRG.42104"; transcript_id "MSTRG.42104.94"; exon_number "12";
chr12	StringTie	exon	70346180	70346324	1000	+	.	gene_id "MSTRG.42104"; transcript_id "MSTRG.42104.94"; exon_number "13";
chr12	StringTie	exon	70353829	70356517	1000	+	.	gene_id "MSTRG.42104"; transcript_id "MSTRG.42104.94"; exon_number "14";
chr12	StringTie	transcript	70272909	70356791	1000	+	.	gene_id "MSTRG.42104"; transcript_id "MSTRG.42104.95";
chr12	StringTie	exon	70272909	70274556	1000	+	.	gene_id "MSTRG.42104"; transcript_id "MSTRG.42104.95"; exon_number "1";
chr12	StringTie	exon	70278132	70278274	1000	+	.	gene_id "MSTRG.42104"; transcript_id "MSTRG.42104.95"; exon_number "2";
chr12	StringTie	exon	70285400	70285586	1000	+	.	gene_id "MSTRG.42104"; transcript_id "MSTRG.42104.95"; exon_number "3";
chr12	StringTie	exon	70294237	70294294	1000	+	.	gene_id "MSTRG.42104"; transcript_id "MSTRG.42104.95"; exon_number "4";
chr12	StringTie	exon	70310895	70311017	1000	+	.	gene_id "MSTRG.42104"; transcript_id "MSTRG.42104.95"; exon_number "5";
chr12	StringTie	exon	70319298	70319364	1000	+	.	gene_id "MSTRG.42104"; transcript_id "MSTRG.42104.95"; exon_number "6";
chr12	StringTie	exon	70329423	70329570	1000	+	.	gene_id "MSTRG.42104"; transcript_id "MSTRG.42104.95"; exon_number "7";
chr12	StringTie	exon	70330287	70330469	1000	+	.	gene_id "MSTRG.42104"; transcript_id "MSTRG.42104.95"; exon_number "8";
chr12	StringTie	exon	70332767	70332846	1000	+	.	gene_id "MSTRG.42104"; transcript_id "MSTRG.42104.95"; exon_number "9";
chr12	StringTie	exon	70335438	70335563	1000	+	.	gene_id "MSTRG.42104"; transcript_id "MSTRG.42104.95"; exon_number "10";
chr12	StringTie	exon	70337389	70337513	1000	+	.	gene_id "MSTRG.42104"; transcript_id "MSTRG.42104.95"; exon_number "11";
chr12	StringTie	exon	70338443	70338563	1000	+	.	gene_id "MSTRG.42104"; transcript_id "MSTRG.42104.95"; exon_number "12";
chr12	StringTie	exon	70338666	70338822	1000	+	.	gene_id "MSTRG.42104"; transcript_id "MSTRG.42104.95"; exon_number "13";
chr12	StringTie	exon	70342107	70342168	1000	+	.	gene_id "MSTRG.42104"; transcript_id "MSTRG.42104.95"; exon_number "14";
chr12	StringTie	exon	70342258	70342307	1000	+	.	gene_id "MSTRG.42104"; transcript_id "MSTRG.42104.95"; exon_number "15";
chr12	StringTie	exon	70344128	70344228	1000	+	.	gene_id "MSTRG.42104"; transcript_id "MSTRG.42104.95"; exon_number "16";
chr12	StringTie	exon	70346180	70346324	1000	+	.	gene_id "MSTRG.42104"; transcript_id "MSTRG.42104.95"; exon_number "17";
chr12	StringTie	exon	70353829	70356791	1000	+	.	gene_id "MSTRG.42104"; transcript_id "MSTRG.42104.95"; exon_number "18";
chr12	StringTie	transcript	70274978	70356578	1000	+	.	gene_id "MSTRG.42104"; transcript_id "MSTRG.42104.96";
chr12	StringTie	exon	70274978	70275008	1000	+	.	gene_id "MSTRG.42104"; transcript_id "MSTRG.42104.96"; exon_number "1";
chr12	StringTie	exon	70278132	70278274	1000	+	.	gene_id "MSTRG.42104"; transcript_id "MSTRG.42104.96"; exon_number "2";
chr12	StringTie	exon	70301705	70301865	1000	+	.	gene_id "MSTRG.42104"; transcript_id "MSTRG.42104.96"; exon_number "3";
chr12	StringTie	exon	70310895	70311017	1000	+	.	gene_id "MSTRG.42104"; transcript_id "MSTRG.42104.96"; exon_number "4";
chr12	StringTie	exon	70319298	70319364	1000	+	.	gene_id "MSTRG.42104"; transcript_id "MSTRG.42104.96"; exon_number "5";
chr12	StringTie	exon	70329423	70329570	1000	+	.	gene_id "MSTRG.42104"; transcript_id "MSTRG.42104.96"; exon_number "6";
chr12	StringTie	exon	70330287	70330469	1000	+	.	gene_id "MSTRG.42104"; transcript_id "MSTRG.42104.96"; exon_number "7";
chr12	StringTie	exon	70332767	70332846	1000	+	.	gene_id "MSTRG.42104"; transcript_id "MSTRG.42104.96"; exon_number "8";
chr12	StringTie	exon	70335438	70335563	1000	+	.	gene_id "MSTRG.42104"; transcript_id "MSTRG.42104.96"; exon_number "9";
chr12	StringTie	exon	70337389	70337513	1000	+	.	gene_id "MSTRG.42104"; transcript_id "MSTRG.42104.96"; exon_number "10";
chr12	StringTie	exon	70338443	70338563	1000	+	.	gene_id "MSTRG.42104"; transcript_id "MSTRG.42104.96"; exon_number "11";
chr12	StringTie	exon	70338666	70338822	1000	+	.	gene_id "MSTRG.42104"; transcript_id "MSTRG.42104.96"; exon_number "12";
chr12	StringTie	exon	70342107	70342168	1000	+	.	gene_id "MSTRG.42104"; transcript_id "MSTRG.42104.96"; exon_number "13";
chr12	StringTie	exon	70342258	70342307	1000	+	.	gene_id "MSTRG.42104"; transcript_id "MSTRG.42104.96"; exon_number "14";
chr12	StringTie	exon	70344128	70344228	1000	+	.	gene_id "MSTRG.42104"; transcript_id "MSTRG.42104.96"; exon_number "15";
chr12	StringTie	exon	70346180	70346324	1000	+	.	gene_id "MSTRG.42104"; transcript_id "MSTRG.42104.96"; exon_number "16";
chr12	StringTie	exon	70353829	70356578	1000	+	.	gene_id "MSTRG.42104"; transcript_id "MSTRG.42104.96"; exon_number "17";
chr12	StringTie	transcript	70275033	70356782	1000	+	.	gene_id "MSTRG.42104"; transcript_id "MSTRG.42104.97";
chr12	StringTie	exon	70275033	70275044	1000	+	.	gene_id "MSTRG.42104"; transcript_id "MSTRG.42104.97"; exon_number "1";
chr12	StringTie	exon	70278132	70278274	1000	+	.	gene_id "MSTRG.42104"; transcript_id "MSTRG.42104.97"; exon_number "2";
chr12	StringTie	exon	70285400	70285586	1000	+	.	gene_id "MSTRG.42104"; transcript_id "MSTRG.42104.97"; exon_number "3";
chr12	StringTie	exon	70310895	70311017	1000	+	.	gene_id "MSTRG.42104"; transcript_id "MSTRG.42104.97"; exon_number "4";
chr12	StringTie	exon	70319298	70319364	1000	+	.	gene_id "MSTRG.42104"; transcript_id "MSTRG.42104.97"; exon_number "5";
chr12	StringTie	exon	70329423	70329570	1000	+	.	gene_id "MSTRG.42104"; transcript_id "MSTRG.42104.97"; exon_number "6";
chr12	StringTie	exon	70330287	70330469	1000	+	.	gene_id "MSTRG.42104"; transcript_id "MSTRG.42104.97"; exon_number "7";
chr12	StringTie	exon	70332767	70332846	1000	+	.	gene_id "MSTRG.42104"; transcript_id "MSTRG.42104.97"; exon_number "8";
chr12	StringTie	exon	70335438	70335563	1000	+	.	gene_id "MSTRG.42104"; transcript_id "MSTRG.42104.97"; exon_number "9";
chr12	StringTie	exon	70337389	70337513	1000	+	.	gene_id "MSTRG.42104"; transcript_id "MSTRG.42104.97"; exon_number "10";
chr12	StringTie	exon	70338443	70338563	1000	+	.	gene_id "MSTRG.42104"; transcript_id "MSTRG.42104.97"; exon_number "11";
chr12	StringTie	exon	70338666	70338822	1000	+	.	gene_id "MSTRG.42104"; transcript_id "MSTRG.42104.97"; exon_number "12";
chr12	StringTie	exon	70342107	70342168	1000	+	.	gene_id "MSTRG.42104"; transcript_id "MSTRG.42104.97"; exon_number "13";
chr12	StringTie	exon	70342258	70342307	1000	+	.	gene_id "MSTRG.42104"; transcript_id "MSTRG.42104.97"; exon_number "14";
chr12	StringTie	exon	70344128	70344228	1000	+	.	gene_id "MSTRG.42104"; transcript_id "MSTRG.42104.97"; exon_number "15";
chr12	StringTie	exon	70346180	70346324	1000	+	.	gene_id "MSTRG.42104"; transcript_id "MSTRG.42104.97"; exon_number "16";
chr12	StringTie	exon	70353829	70356782	1000	+	.	gene_id "MSTRG.42104"; transcript_id "MSTRG.42104.97"; exon_number "17";
chr12	StringTie	transcript	70276349	70356481	1000	+	.	gene_id "MSTRG.42104"; transcript_id "MSTRG.42104.98";
chr12	StringTie	exon	70276349	70278274	1000	+	.	gene_id "MSTRG.42104"; transcript_id "MSTRG.42104.98"; exon_number "1";
chr12	StringTie	exon	70294237	70294294	1000	+	.	gene_id "MSTRG.42104"; transcript_id "MSTRG.42104.98"; exon_number "2";
chr12	StringTie	exon	70301705	70301865	1000	+	.	gene_id "MSTRG.42104"; transcript_id "MSTRG.42104.98"; exon_number "3";
chr12	StringTie	exon	70310895	70311017	1000	+	.	gene_id "MSTRG.42104"; transcript_id "MSTRG.42104.98"; exon_number "4";
chr12	StringTie	exon	70319298	70319364	1000	+	.	gene_id "MSTRG.42104"; transcript_id "MSTRG.42104.98"; exon_number "5";
chr12	StringTie	exon	70329423	70329570	1000	+	.	gene_id "MSTRG.42104"; transcript_id "MSTRG.42104.98"; exon_number "6";
chr12	StringTie	exon	70330287	70330469	1000	+	.	gene_id "MSTRG.42104"; transcript_id "MSTRG.42104.98"; exon_number "7";
chr12	StringTie	exon	70332767	70332846	1000	+	.	gene_id "MSTRG.42104"; transcript_id "MSTRG.42104.98"; exon_number "8";
chr12	StringTie	exon	70335438	70335563	1000	+	.	gene_id "MSTRG.42104"; transcript_id "MSTRG.42104.98"; exon_number "9";
chr12	StringTie	exon	70337389	70337513	1000	+	.	gene_id "MSTRG.42104"; transcript_id "MSTRG.42104.98"; exon_number "10";
chr12	StringTie	exon	70338443	70338563	1000	+	.	gene_id "MSTRG.42104"; transcript_id "MSTRG.42104.98"; exon_number "11";
chr12	StringTie	exon	70338666	70338822	1000	+	.	gene_id "MSTRG.42104"; transcript_id "MSTRG.42104.98"; exon_number "12";
chr12	StringTie	exon	70342107	70342168	1000	+	.	gene_id "MSTRG.42104"; transcript_id "MSTRG.42104.98"; exon_number "13";
chr12	StringTie	exon	70342258	70342307	1000	+	.	gene_id "MSTRG.42104"; transcript_id "MSTRG.42104.98"; exon_number "14";
chr12	StringTie	exon	70344128	70344228	1000	+	.	gene_id "MSTRG.42104"; transcript_id "MSTRG.42104.98"; exon_number "15";
chr12	StringTie	exon	70346180	70346324	1000	+	.	gene_id "MSTRG.42104"; transcript_id "MSTRG.42104.98"; exon_number "16";
chr12	StringTie	exon	70353829	70356481	1000	+	.	gene_id "MSTRG.42104"; transcript_id "MSTRG.42104.98"; exon_number "17";
chr12	StringTie	transcript	70276439	70356506	1000	+	.	gene_id "MSTRG.42104"; transcript_id "MSTRG.42104.99";
chr12	StringTie	exon	70276439	70276457	1000	+	.	gene_id "MSTRG.42104"; transcript_id "MSTRG.42104.99"; exon_number "1";
chr12	StringTie	exon	70278132	70278274	1000	+	.	gene_id "MSTRG.42104"; transcript_id "MSTRG.42104.99"; exon_number "2";
chr12	StringTie	exon	70294237	70294294	1000	+	.	gene_id "MSTRG.42104"; transcript_id "MSTRG.42104.99"; exon_number "3";
chr12	StringTie	exon	70310895	70311017	1000	+	.	gene_id "MSTRG.42104"; transcript_id "MSTRG.42104.99"; exon_number "4";
chr12	StringTie	exon	70319298	70319364	1000	+	.	gene_id "MSTRG.42104"; transcript_id "MSTRG.42104.99"; exon_number "5";
chr12	StringTie	exon	70329423	70329570	1000	+	.	gene_id "MSTRG.42104"; transcript_id "MSTRG.42104.99"; exon_number "6";
chr12	StringTie	exon	70330287	70330469	1000	+	.	gene_id "MSTRG.42104"; transcript_id "MSTRG.42104.99"; exon_number "7";
chr12	StringTie	exon	70332767	70332846	1000	+	.	gene_id "MSTRG.42104"; transcript_id "MSTRG.42104.99"; exon_number "8";
chr12	StringTie	exon	70335438	70335563	1000	+	.	gene_id "MSTRG.42104"; transcript_id "MSTRG.42104.99"; exon_number "9";
chr12	StringTie	exon	70337389	70337513	1000	+	.	gene_id "MSTRG.42104"; transcript_id "MSTRG.42104.99"; exon_number "10";
chr12	StringTie	exon	70338443	70338563	1000	+	.	gene_id "MSTRG.42104"; transcript_id "MSTRG.42104.99"; exon_number "11";
chr12	StringTie	exon	70338666	70338822	1000	+	.	gene_id "MSTRG.42104"; transcript_id "MSTRG.42104.99"; exon_number "12";
chr12	StringTie	exon	70342107	70342168	1000	+	.	gene_id "MSTRG.42104"; transcript_id "MSTRG.42104.99"; exon_number "13";
chr12	StringTie	exon	70342258	70342307	1000	+	.	gene_id "MSTRG.42104"; transcript_id "MSTRG.42104.99"; exon_number "14";
chr12	StringTie	exon	70344128	70344228	1000	+	.	gene_id "MSTRG.42104"; transcript_id "MSTRG.42104.99"; exon_number "15";
chr12	StringTie	exon	70346180	70346324	1000	+	.	gene_id "MSTRG.42104"; transcript_id "MSTRG.42104.99"; exon_number "16";
chr12	StringTie	exon	70353829	70356506	1000	+	.	gene_id "MSTRG.42104"; transcript_id "MSTRG.42104.99"; exon_number "17";
chr12	StringTie	transcript	70321677	70324274	1000	-	.	gene_id "MSTRG.42105"; transcript_id "ENST00000623993"; gene_name "AC092881.1"; ref_gene_id "ENSG00000279530";
chr12	StringTie	exon	70321677	70324274	1000	-	.	gene_id "MSTRG.42105"; transcript_id "ENST00000623993"; exon_number "1"; gene_name "AC092881.1"; ref_gene_id "ENSG00000279530";
chr12	StringTie	transcript	70433246	70468065	1000	-	.	gene_id "MSTRG.42106"; transcript_id "MSTRG.42106.1";
chr12	StringTie	exon	70433246	70433438	1000	-	.	gene_id "MSTRG.42106"; transcript_id "MSTRG.42106.1"; exon_number "1";
chr12	StringTie	exon	70434047	70434182	1000	-	.	gene_id "MSTRG.42106"; transcript_id "MSTRG.42106.1"; exon_number "2";
chr12	StringTie	exon	70434559	70436014	1000	-	.	gene_id "MSTRG.42106"; transcript_id "MSTRG.42106.1"; exon_number "3";
chr12	StringTie	exon	70443154	70443288	1000	-	.	gene_id "MSTRG.42106"; transcript_id "MSTRG.42106.1"; exon_number "4";
chr12	StringTie	exon	70452384	70468065	1000	-	.	gene_id "MSTRG.42106"; transcript_id "MSTRG.42106.1"; exon_number "5";
chr12	StringTie	transcript	70433246	70452483	1000	-	.	gene_id "MSTRG.42106"; transcript_id "MSTRG.42106.2";
chr12	StringTie	exon	70433246	70433438	1000	-	.	gene_id "MSTRG.42106"; transcript_id "MSTRG.42106.2"; exon_number "1";
chr12	StringTie	exon	70435969	70436014	1000	-	.	gene_id "MSTRG.42106"; transcript_id "MSTRG.42106.2"; exon_number "2";
chr12	StringTie	exon	70452384	70452483	1000	-	.	gene_id "MSTRG.42106"; transcript_id "MSTRG.42106.2"; exon_number "3";
chr12	StringTie	transcript	70433246	70452483	1000	-	.	gene_id "MSTRG.42106"; transcript_id "MSTRG.42106.3";
chr12	StringTie	exon	70433246	70433438	1000	-	.	gene_id "MSTRG.42106"; transcript_id "MSTRG.42106.3"; exon_number "1";
chr12	StringTie	exon	70434047	70434182	1000	-	.	gene_id "MSTRG.42106"; transcript_id "MSTRG.42106.3"; exon_number "2";
chr12	StringTie	exon	70435969	70436014	1000	-	.	gene_id "MSTRG.42106"; transcript_id "MSTRG.42106.3"; exon_number "3";
chr12	StringTie	exon	70452384	70452483	1000	-	.	gene_id "MSTRG.42106"; transcript_id "MSTRG.42106.3"; exon_number "4";
chr12	StringTie	transcript	70433246	70452483	1000	-	.	gene_id "MSTRG.42106"; transcript_id "MSTRG.42106.4";
chr12	StringTie	exon	70433246	70433438	1000	-	.	gene_id "MSTRG.42106"; transcript_id "MSTRG.42106.4"; exon_number "1";
chr12	StringTie	exon	70434559	70436014	1000	-	.	gene_id "MSTRG.42106"; transcript_id "MSTRG.42106.4"; exon_number "2";
chr12	StringTie	exon	70443142	70443288	1000	-	.	gene_id "MSTRG.42106"; transcript_id "MSTRG.42106.4"; exon_number "3";
chr12	StringTie	exon	70452384	70452483	1000	-	.	gene_id "MSTRG.42106"; transcript_id "MSTRG.42106.4"; exon_number "4";
chr12	StringTie	transcript	70443784	70443923	1000	-	.	gene_id "MSTRG.42107"; transcript_id "ENST00000410473"; gene_name "RNU4-65P"; ref_gene_id "ENSG00000222405";
chr12	StringTie	exon	70443784	70443923	1000	-	.	gene_id "MSTRG.42107"; transcript_id "ENST00000410473"; exon_number "1"; gene_name "RNU4-65P"; ref_gene_id "ENSG00000222405";
chr12	StringTie	transcript	70447558	70448329	1000	-	.	gene_id "MSTRG.42108"; transcript_id "ENST00000637065"; gene_name "RP11-588H23.5"; ref_gene_id "ENSG00000283533";
chr12	StringTie	exon	70447558	70448329	1000	-	.	gene_id "MSTRG.42108"; transcript_id "ENST00000637065"; exon_number "1"; gene_name "RP11-588H23.5"; ref_gene_id "ENSG00000283533";
chr12	StringTie	transcript	70520206	70538663	1000	+	.	gene_id "MSTRG.42109"; transcript_id "ENST00000546836"; gene_name "RP11-588H23.3"; ref_gene_id "ENSG00000258168";
chr12	StringTie	exon	70520206	70520267	1000	+	.	gene_id "MSTRG.42109"; transcript_id "ENST00000546836"; exon_number "1"; gene_name "RP11-588H23.3"; ref_gene_id "ENSG00000258168";
chr12	StringTie	exon	70522524	70522630	1000	+	.	gene_id "MSTRG.42109"; transcript_id "ENST00000546836"; exon_number "2"; gene_name "RP11-588H23.3"; ref_gene_id "ENSG00000258168";
chr12	StringTie	exon	70538050	70538663	1000	+	.	gene_id "MSTRG.42109"; transcript_id "ENST00000546836"; exon_number "3"; gene_name "RP11-588H23.3"; ref_gene_id "ENSG00000258168";
chr12	StringTie	transcript	70520191	70538499	1000	+	.	gene_id "MSTRG.42109"; transcript_id "ENST00000547656"; gene_name "RP11-588H23.3"; ref_gene_id "ENSG00000258168";
chr12	StringTie	exon	70520191	70520267	1000	+	.	gene_id "MSTRG.42109"; transcript_id "ENST00000547656"; exon_number "1"; gene_name "RP11-588H23.3"; ref_gene_id "ENSG00000258168";
chr12	StringTie	exon	70538027	70538499	1000	+	.	gene_id "MSTRG.42109"; transcript_id "ENST00000547656"; exon_number "2"; gene_name "RP11-588H23.3"; ref_gene_id "ENSG00000258168";
chr12	StringTie	transcript	70468085	70543040	1000	+	.	gene_id "MSTRG.42109"; transcript_id "ENST00000548687"; gene_name "RP11-588H23.3"; ref_gene_id "ENSG00000258168";
chr12	StringTie	exon	70468085	70468327	1000	+	.	gene_id "MSTRG.42109"; transcript_id "ENST00000548687"; exon_number "1"; gene_name "RP11-588H23.3"; ref_gene_id "ENSG00000258168";
chr12	StringTie	exon	70510212	70510284	1000	+	.	gene_id "MSTRG.42109"; transcript_id "ENST00000548687"; exon_number "2"; gene_name "RP11-588H23.3"; ref_gene_id "ENSG00000258168";
chr12	StringTie	exon	70510408	70510577	1000	+	.	gene_id "MSTRG.42109"; transcript_id "ENST00000548687"; exon_number "3"; gene_name "RP11-588H23.3"; ref_gene_id "ENSG00000258168";
chr12	StringTie	exon	70513185	70513227	1000	+	.	gene_id "MSTRG.42109"; transcript_id "ENST00000548687"; exon_number "4"; gene_name "RP11-588H23.3"; ref_gene_id "ENSG00000258168";
chr12	StringTie	exon	70520199	70520267	1000	+	.	gene_id "MSTRG.42109"; transcript_id "ENST00000548687"; exon_number "5"; gene_name "RP11-588H23.3"; ref_gene_id "ENSG00000258168";
chr12	StringTie	exon	70520786	70520928	1000	+	.	gene_id "MSTRG.42109"; transcript_id "ENST00000548687"; exon_number "6"; gene_name "RP11-588H23.3"; ref_gene_id "ENSG00000258168";
chr12	StringTie	exon	70522524	70522630	1000	+	.	gene_id "MSTRG.42109"; transcript_id "ENST00000548687"; exon_number "7"; gene_name "RP11-588H23.3"; ref_gene_id "ENSG00000258168";
chr12	StringTie	exon	70527675	70527738	1000	+	.	gene_id "MSTRG.42109"; transcript_id "ENST00000548687"; exon_number "8"; gene_name "RP11-588H23.3"; ref_gene_id "ENSG00000258168";
chr12	StringTie	exon	70538050	70543040	1000	+	.	gene_id "MSTRG.42109"; transcript_id "ENST00000548687"; exon_number "9"; gene_name "RP11-588H23.3"; ref_gene_id "ENSG00000258168";
chr12	StringTie	transcript	70468110	70511222	1000	+	.	gene_id "MSTRG.42109"; transcript_id "ENST00000548924"; gene_name "RP11-588H23.3"; ref_gene_id "ENSG00000258168";
chr12	StringTie	exon	70468110	70468327	1000	+	.	gene_id "MSTRG.42109"; transcript_id "ENST00000548924"; exon_number "1"; gene_name "RP11-588H23.3"; ref_gene_id "ENSG00000258168";
chr12	StringTie	exon	70507895	70508001	1000	+	.	gene_id "MSTRG.42109"; transcript_id "ENST00000548924"; exon_number "2"; gene_name "RP11-588H23.3"; ref_gene_id "ENSG00000258168";
chr12	StringTie	exon	70510212	70510284	1000	+	.	gene_id "MSTRG.42109"; transcript_id "ENST00000548924"; exon_number "3"; gene_name "RP11-588H23.3"; ref_gene_id "ENSG00000258168";
chr12	StringTie	exon	70510408	70510577	1000	+	.	gene_id "MSTRG.42109"; transcript_id "ENST00000548924"; exon_number "4"; gene_name "RP11-588H23.3"; ref_gene_id "ENSG00000258168";
chr12	StringTie	exon	70511075	70511222	1000	+	.	gene_id "MSTRG.42109"; transcript_id "ENST00000548924"; exon_number "5"; gene_name "RP11-588H23.3"; ref_gene_id "ENSG00000258168";
chr12	StringTie	transcript	70468123	70527749	1000	+	.	gene_id "MSTRG.42109"; transcript_id "ENST00000549359"; gene_name "RP11-588H23.3"; ref_gene_id "ENSG00000258168";
chr12	StringTie	exon	70468123	70468327	1000	+	.	gene_id "MSTRG.42109"; transcript_id "ENST00000549359"; exon_number "1"; gene_name "RP11-588H23.3"; ref_gene_id "ENSG00000258168";
chr12	StringTie	exon	70507895	70508001	1000	+	.	gene_id "MSTRG.42109"; transcript_id "ENST00000549359"; exon_number "2"; gene_name "RP11-588H23.3"; ref_gene_id "ENSG00000258168";
chr12	StringTie	exon	70510212	70510284	1000	+	.	gene_id "MSTRG.42109"; transcript_id "ENST00000549359"; exon_number "3"; gene_name "RP11-588H23.3"; ref_gene_id "ENSG00000258168";
chr12	StringTie	exon	70513185	70513227	1000	+	.	gene_id "MSTRG.42109"; transcript_id "ENST00000549359"; exon_number "4"; gene_name "RP11-588H23.3"; ref_gene_id "ENSG00000258168";
chr12	StringTie	exon	70520199	70520267	1000	+	.	gene_id "MSTRG.42109"; transcript_id "ENST00000549359"; exon_number "5"; gene_name "RP11-588H23.3"; ref_gene_id "ENSG00000258168";
chr12	StringTie	exon	70527675	70527749	1000	+	.	gene_id "MSTRG.42109"; transcript_id "ENST00000549359"; exon_number "6"; gene_name "RP11-588H23.3"; ref_gene_id "ENSG00000258168";
chr12	StringTie	transcript	70468080	70538060	1000	+	.	gene_id "MSTRG.42109"; transcript_id "ENST00000549460"; gene_name "RP11-588H23.3"; ref_gene_id "ENSG00000258168";
chr12	StringTie	exon	70468080	70468327	1000	+	.	gene_id "MSTRG.42109"; transcript_id "ENST00000549460"; exon_number "1"; gene_name "RP11-588H23.3"; ref_gene_id "ENSG00000258168";
chr12	StringTie	exon	70470213	70470308	1000	+	.	gene_id "MSTRG.42109"; transcript_id "ENST00000549460"; exon_number "2"; gene_name "RP11-588H23.3"; ref_gene_id "ENSG00000258168";
chr12	StringTie	exon	70520199	70520267	1000	+	.	gene_id "MSTRG.42109"; transcript_id "ENST00000549460"; exon_number "3"; gene_name "RP11-588H23.3"; ref_gene_id "ENSG00000258168";
chr12	StringTie	exon	70522524	70522630	1000	+	.	gene_id "MSTRG.42109"; transcript_id "ENST00000549460"; exon_number "4"; gene_name "RP11-588H23.3"; ref_gene_id "ENSG00000258168";
chr12	StringTie	exon	70527675	70527738	1000	+	.	gene_id "MSTRG.42109"; transcript_id "ENST00000549460"; exon_number "5"; gene_name "RP11-588H23.3"; ref_gene_id "ENSG00000258168";
chr12	StringTie	exon	70538050	70538060	1000	+	.	gene_id "MSTRG.42109"; transcript_id "ENST00000549460"; exon_number "6"; gene_name "RP11-588H23.3"; ref_gene_id "ENSG00000258168";
chr12	StringTie	transcript	70468123	70520839	1000	+	.	gene_id "MSTRG.42109"; transcript_id "ENST00000549616"; gene_name "RP11-588H23.3"; ref_gene_id "ENSG00000258168";
chr12	StringTie	exon	70468123	70468327	1000	+	.	gene_id "MSTRG.42109"; transcript_id "ENST00000549616"; exon_number "1"; gene_name "RP11-588H23.3"; ref_gene_id "ENSG00000258168";
chr12	StringTie	exon	70507895	70508001	1000	+	.	gene_id "MSTRG.42109"; transcript_id "ENST00000549616"; exon_number "2"; gene_name "RP11-588H23.3"; ref_gene_id "ENSG00000258168";
chr12	StringTie	exon	70510212	70510284	1000	+	.	gene_id "MSTRG.42109"; transcript_id "ENST00000549616"; exon_number "3"; gene_name "RP11-588H23.3"; ref_gene_id "ENSG00000258168";
chr12	StringTie	exon	70513185	70513227	1000	+	.	gene_id "MSTRG.42109"; transcript_id "ENST00000549616"; exon_number "4"; gene_name "RP11-588H23.3"; ref_gene_id "ENSG00000258168";
chr12	StringTie	exon	70520199	70520267	1000	+	.	gene_id "MSTRG.42109"; transcript_id "ENST00000549616"; exon_number "5"; gene_name "RP11-588H23.3"; ref_gene_id "ENSG00000258168";
chr12	StringTie	exon	70520786	70520839	1000	+	.	gene_id "MSTRG.42109"; transcript_id "ENST00000549616"; exon_number "6"; gene_name "RP11-588H23.3"; ref_gene_id "ENSG00000258168";
chr12	StringTie	transcript	70468195	70538205	1000	+	.	gene_id "MSTRG.42109"; transcript_id "ENST00000551438"; gene_name "RP11-588H23.3"; ref_gene_id "ENSG00000258168";
chr12	StringTie	exon	70468195	70468327	1000	+	.	gene_id "MSTRG.42109"; transcript_id "ENST00000551438"; exon_number "1"; gene_name "RP11-588H23.3"; ref_gene_id "ENSG00000258168";
chr12	StringTie	exon	70520199	70520267	1000	+	.	gene_id "MSTRG.42109"; transcript_id "ENST00000551438"; exon_number "2"; gene_name "RP11-588H23.3"; ref_gene_id "ENSG00000258168";
chr12	StringTie	exon	70522524	70522630	1000	+	.	gene_id "MSTRG.42109"; transcript_id "ENST00000551438"; exon_number "3"; gene_name "RP11-588H23.3"; ref_gene_id "ENSG00000258168";
chr12	StringTie	exon	70525360	70525426	1000	+	.	gene_id "MSTRG.42109"; transcript_id "ENST00000551438"; exon_number "4"; gene_name "RP11-588H23.3"; ref_gene_id "ENSG00000258168";
chr12	StringTie	exon	70527675	70527738	1000	+	.	gene_id "MSTRG.42109"; transcript_id "ENST00000551438"; exon_number "5"; gene_name "RP11-588H23.3"; ref_gene_id "ENSG00000258168";
chr12	StringTie	exon	70538050	70538205	1000	+	.	gene_id "MSTRG.42109"; transcript_id "ENST00000551438"; exon_number "6"; gene_name "RP11-588H23.3"; ref_gene_id "ENSG00000258168";
chr12	StringTie	transcript	70570969	70571440	1000	+	.	gene_id "MSTRG.42109"; transcript_id "ENST00000615051"; gene_name "RP11-785D18.3"; ref_gene_id "ENSG00000277247";
chr12	StringTie	exon	70570969	70571440	1000	+	.	gene_id "MSTRG.42109"; transcript_id "ENST00000615051"; exon_number "1"; gene_name "RP11-785D18.3"; ref_gene_id "ENSG00000277247";
chr12	StringTie	transcript	70467991	70470692	1000	+	.	gene_id "MSTRG.42109"; transcript_id "MSTRG.42109.1";
chr12	StringTie	exon	70467991	70468327	1000	+	.	gene_id "MSTRG.42109"; transcript_id "MSTRG.42109.1"; exon_number "1";
chr12	StringTie	exon	70469072	70470692	1000	+	.	gene_id "MSTRG.42109"; transcript_id "MSTRG.42109.1"; exon_number "2";
chr12	StringTie	transcript	70468123	70544047	1000	+	.	gene_id "MSTRG.42109"; transcript_id "MSTRG.42109.10";
chr12	StringTie	exon	70468123	70468327	1000	+	.	gene_id "MSTRG.42109"; transcript_id "MSTRG.42109.10"; exon_number "1";
chr12	StringTie	exon	70507895	70508001	1000	+	.	gene_id "MSTRG.42109"; transcript_id "MSTRG.42109.10"; exon_number "2";
chr12	StringTie	exon	70510212	70510284	1000	+	.	gene_id "MSTRG.42109"; transcript_id "MSTRG.42109.10"; exon_number "3";
chr12	StringTie	exon	70513185	70513227	1000	+	.	gene_id "MSTRG.42109"; transcript_id "MSTRG.42109.10"; exon_number "4";
chr12	StringTie	exon	70520199	70520267	1000	+	.	gene_id "MSTRG.42109"; transcript_id "MSTRG.42109.10"; exon_number "5";
chr12	StringTie	exon	70520786	70520928	1000	+	.	gene_id "MSTRG.42109"; transcript_id "MSTRG.42109.10"; exon_number "6";
chr12	StringTie	exon	70522524	70522630	1000	+	.	gene_id "MSTRG.42109"; transcript_id "MSTRG.42109.10"; exon_number "7";
chr12	StringTie	exon	70527675	70527738	1000	+	.	gene_id "MSTRG.42109"; transcript_id "MSTRG.42109.10"; exon_number "8";
chr12	StringTie	exon	70538050	70544047	1000	+	.	gene_id "MSTRG.42109"; transcript_id "MSTRG.42109.10"; exon_number "9";
chr12	StringTie	transcript	70468123	70543388	1000	+	.	gene_id "MSTRG.42109"; transcript_id "MSTRG.42109.11";
chr12	StringTie	exon	70468123	70468327	1000	+	.	gene_id "MSTRG.42109"; transcript_id "MSTRG.42109.11"; exon_number "1";
chr12	StringTie	exon	70507895	70508001	1000	+	.	gene_id "MSTRG.42109"; transcript_id "MSTRG.42109.11"; exon_number "2";
chr12	StringTie	exon	70510212	70510284	1000	+	.	gene_id "MSTRG.42109"; transcript_id "MSTRG.42109.11"; exon_number "3";
chr12	StringTie	exon	70513185	70513227	1000	+	.	gene_id "MSTRG.42109"; transcript_id "MSTRG.42109.11"; exon_number "4";
chr12	StringTie	exon	70520199	70520267	1000	+	.	gene_id "MSTRG.42109"; transcript_id "MSTRG.42109.11"; exon_number "5";
chr12	StringTie	exon	70520786	70520928	1000	+	.	gene_id "MSTRG.42109"; transcript_id "MSTRG.42109.11"; exon_number "6";
chr12	StringTie	exon	70522524	70522630	1000	+	.	gene_id "MSTRG.42109"; transcript_id "MSTRG.42109.11"; exon_number "7";
chr12	StringTie	exon	70527564	70527738	1000	+	.	gene_id "MSTRG.42109"; transcript_id "MSTRG.42109.11"; exon_number "8";
chr12	StringTie	exon	70538050	70543388	1000	+	.	gene_id "MSTRG.42109"; transcript_id "MSTRG.42109.11"; exon_number "9";
chr12	StringTie	transcript	70502987	70548347	1000	+	.	gene_id "MSTRG.42109"; transcript_id "MSTRG.42109.15";
chr12	StringTie	exon	70502987	70508001	1000	+	.	gene_id "MSTRG.42109"; transcript_id "MSTRG.42109.15"; exon_number "1";
chr12	StringTie	exon	70510212	70510284	1000	+	.	gene_id "MSTRG.42109"; transcript_id "MSTRG.42109.15"; exon_number "2";
chr12	StringTie	exon	70513185	70513227	1000	+	.	gene_id "MSTRG.42109"; transcript_id "MSTRG.42109.15"; exon_number "3";
chr12	StringTie	exon	70520199	70520267	1000	+	.	gene_id "MSTRG.42109"; transcript_id "MSTRG.42109.15"; exon_number "4";
chr12	StringTie	exon	70522524	70522630	1000	+	.	gene_id "MSTRG.42109"; transcript_id "MSTRG.42109.15"; exon_number "5";
chr12	StringTie	exon	70538050	70548347	1000	+	.	gene_id "MSTRG.42109"; transcript_id "MSTRG.42109.15"; exon_number "6";
chr12	StringTie	transcript	70507250	70544047	1000	+	.	gene_id "MSTRG.42109"; transcript_id "MSTRG.42109.16";
chr12	StringTie	exon	70507250	70508001	1000	+	.	gene_id "MSTRG.42109"; transcript_id "MSTRG.42109.16"; exon_number "1";
chr12	StringTie	exon	70510212	70510284	1000	+	.	gene_id "MSTRG.42109"; transcript_id "MSTRG.42109.16"; exon_number "2";
chr12	StringTie	exon	70510408	70510577	1000	+	.	gene_id "MSTRG.42109"; transcript_id "MSTRG.42109.16"; exon_number "3";
chr12	StringTie	exon	70520199	70520267	1000	+	.	gene_id "MSTRG.42109"; transcript_id "MSTRG.42109.16"; exon_number "4";
chr12	StringTie	exon	70520786	70520928	1000	+	.	gene_id "MSTRG.42109"; transcript_id "MSTRG.42109.16"; exon_number "5";
chr12	StringTie	exon	70522524	70522630	1000	+	.	gene_id "MSTRG.42109"; transcript_id "MSTRG.42109.16"; exon_number "6";
chr12	StringTie	exon	70538050	70544047	1000	+	.	gene_id "MSTRG.42109"; transcript_id "MSTRG.42109.16"; exon_number "7";
chr12	StringTie	transcript	70507271	70543493	1000	+	.	gene_id "MSTRG.42109"; transcript_id "MSTRG.42109.17";
chr12	StringTie	exon	70507271	70508001	1000	+	.	gene_id "MSTRG.42109"; transcript_id "MSTRG.42109.17"; exon_number "1";
chr12	StringTie	exon	70510212	70510284	1000	+	.	gene_id "MSTRG.42109"; transcript_id "MSTRG.42109.17"; exon_number "2";
chr12	StringTie	exon	70520199	70520267	1000	+	.	gene_id "MSTRG.42109"; transcript_id "MSTRG.42109.17"; exon_number "3";
chr12	StringTie	exon	70520786	70520928	1000	+	.	gene_id "MSTRG.42109"; transcript_id "MSTRG.42109.17"; exon_number "4";
chr12	StringTie	exon	70522524	70522630	1000	+	.	gene_id "MSTRG.42109"; transcript_id "MSTRG.42109.17"; exon_number "5";
chr12	StringTie	exon	70527564	70527738	1000	+	.	gene_id "MSTRG.42109"; transcript_id "MSTRG.42109.17"; exon_number "6";
chr12	StringTie	exon	70538050	70543493	1000	+	.	gene_id "MSTRG.42109"; transcript_id "MSTRG.42109.17"; exon_number "7";
chr12	StringTie	transcript	70507285	70543492	1000	+	.	gene_id "MSTRG.42109"; transcript_id "MSTRG.42109.18";
chr12	StringTie	exon	70507285	70508001	1000	+	.	gene_id "MSTRG.42109"; transcript_id "MSTRG.42109.18"; exon_number "1";
chr12	StringTie	exon	70520199	70520267	1000	+	.	gene_id "MSTRG.42109"; transcript_id "MSTRG.42109.18"; exon_number "2";
chr12	StringTie	exon	70520786	70520928	1000	+	.	gene_id "MSTRG.42109"; transcript_id "MSTRG.42109.18"; exon_number "3";
chr12	StringTie	exon	70522524	70522630	1000	+	.	gene_id "MSTRG.42109"; transcript_id "MSTRG.42109.18"; exon_number "4";
chr12	StringTie	exon	70538050	70543492	1000	+	.	gene_id "MSTRG.42109"; transcript_id "MSTRG.42109.18"; exon_number "5";
chr12	StringTie	transcript	70507303	70543468	1000	+	.	gene_id "MSTRG.42109"; transcript_id "MSTRG.42109.19";
chr12	StringTie	exon	70507303	70508001	1000	+	.	gene_id "MSTRG.42109"; transcript_id "MSTRG.42109.19"; exon_number "1";
chr12	StringTie	exon	70510212	70510284	1000	+	.	gene_id "MSTRG.42109"; transcript_id "MSTRG.42109.19"; exon_number "2";
chr12	StringTie	exon	70510408	70510577	1000	+	.	gene_id "MSTRG.42109"; transcript_id "MSTRG.42109.19"; exon_number "3";
chr12	StringTie	exon	70513185	70513227	1000	+	.	gene_id "MSTRG.42109"; transcript_id "MSTRG.42109.19"; exon_number "4";
chr12	StringTie	exon	70520154	70520267	1000	+	.	gene_id "MSTRG.42109"; transcript_id "MSTRG.42109.19"; exon_number "5";
chr12	StringTie	exon	70520786	70520928	1000	+	.	gene_id "MSTRG.42109"; transcript_id "MSTRG.42109.19"; exon_number "6";
chr12	StringTie	exon	70522524	70522630	1000	+	.	gene_id "MSTRG.42109"; transcript_id "MSTRG.42109.19"; exon_number "7";
chr12	StringTie	exon	70538050	70543468	1000	+	.	gene_id "MSTRG.42109"; transcript_id "MSTRG.42109.19"; exon_number "8";
chr12	StringTie	transcript	70468022	70544612	1000	+	.	gene_id "MSTRG.42109"; transcript_id "MSTRG.42109.2";
chr12	StringTie	exon	70468022	70468327	1000	+	.	gene_id "MSTRG.42109"; transcript_id "MSTRG.42109.2"; exon_number "1";
chr12	StringTie	exon	70510212	70510284	1000	+	.	gene_id "MSTRG.42109"; transcript_id "MSTRG.42109.2"; exon_number "2";
chr12	StringTie	exon	70510408	70510577	1000	+	.	gene_id "MSTRG.42109"; transcript_id "MSTRG.42109.2"; exon_number "3";
chr12	StringTie	exon	70513185	70513227	1000	+	.	gene_id "MSTRG.42109"; transcript_id "MSTRG.42109.2"; exon_number "4";
chr12	StringTie	exon	70520199	70520267	1000	+	.	gene_id "MSTRG.42109"; transcript_id "MSTRG.42109.2"; exon_number "5";
chr12	StringTie	exon	70520786	70520928	1000	+	.	gene_id "MSTRG.42109"; transcript_id "MSTRG.42109.2"; exon_number "6";
chr12	StringTie	exon	70522524	70522630	1000	+	.	gene_id "MSTRG.42109"; transcript_id "MSTRG.42109.2"; exon_number "7";
chr12	StringTie	exon	70527675	70527738	1000	+	.	gene_id "MSTRG.42109"; transcript_id "MSTRG.42109.2"; exon_number "8";
chr12	StringTie	exon	70538050	70540990	1000	+	.	gene_id "MSTRG.42109"; transcript_id "MSTRG.42109.2"; exon_number "9";
chr12	StringTie	exon	70544566	70544612	1000	+	.	gene_id "MSTRG.42109"; transcript_id "MSTRG.42109.2"; exon_number "10";
chr12	StringTie	transcript	70507422	70543547	1000	+	.	gene_id "MSTRG.42109"; transcript_id "MSTRG.42109.20";
chr12	StringTie	exon	70507422	70508001	1000	+	.	gene_id "MSTRG.42109"; transcript_id "MSTRG.42109.20"; exon_number "1";
chr12	StringTie	exon	70510212	70510284	1000	+	.	gene_id "MSTRG.42109"; transcript_id "MSTRG.42109.20"; exon_number "2";
chr12	StringTie	exon	70510408	70510577	1000	+	.	gene_id "MSTRG.42109"; transcript_id "MSTRG.42109.20"; exon_number "3";
chr12	StringTie	exon	70513185	70513227	1000	+	.	gene_id "MSTRG.42109"; transcript_id "MSTRG.42109.20"; exon_number "4";
chr12	StringTie	exon	70520199	70520267	1000	+	.	gene_id "MSTRG.42109"; transcript_id "MSTRG.42109.20"; exon_number "5";
chr12	StringTie	exon	70520786	70520928	1000	+	.	gene_id "MSTRG.42109"; transcript_id "MSTRG.42109.20"; exon_number "6";
chr12	StringTie	exon	70522524	70522630	1000	+	.	gene_id "MSTRG.42109"; transcript_id "MSTRG.42109.20"; exon_number "7";
chr12	StringTie	exon	70527675	70527738	1000	+	.	gene_id "MSTRG.42109"; transcript_id "MSTRG.42109.20"; exon_number "8";
chr12	StringTie	exon	70538050	70543547	1000	+	.	gene_id "MSTRG.42109"; transcript_id "MSTRG.42109.20"; exon_number "9";
chr12	StringTie	transcript	70507803	70543502	1000	+	.	gene_id "MSTRG.42109"; transcript_id "MSTRG.42109.21";
chr12	StringTie	exon	70507803	70508001	1000	+	.	gene_id "MSTRG.42109"; transcript_id "MSTRG.42109.21"; exon_number "1";
chr12	StringTie	exon	70510212	70510284	1000	+	.	gene_id "MSTRG.42109"; transcript_id "MSTRG.42109.21"; exon_number "2";
chr12	StringTie	exon	70513185	70513227	1000	+	.	gene_id "MSTRG.42109"; transcript_id "MSTRG.42109.21"; exon_number "3";
chr12	StringTie	exon	70520199	70520267	1000	+	.	gene_id "MSTRG.42109"; transcript_id "MSTRG.42109.21"; exon_number "4";
chr12	StringTie	exon	70520786	70520928	1000	+	.	gene_id "MSTRG.42109"; transcript_id "MSTRG.42109.21"; exon_number "5";
chr12	StringTie	exon	70522524	70522630	1000	+	.	gene_id "MSTRG.42109"; transcript_id "MSTRG.42109.21"; exon_number "6";
chr12	StringTie	exon	70525364	70525426	1000	+	.	gene_id "MSTRG.42109"; transcript_id "MSTRG.42109.21"; exon_number "7";
chr12	StringTie	exon	70527564	70527738	1000	+	.	gene_id "MSTRG.42109"; transcript_id "MSTRG.42109.21"; exon_number "8";
chr12	StringTie	exon	70538050	70543502	1000	+	.	gene_id "MSTRG.42109"; transcript_id "MSTRG.42109.21"; exon_number "9";
chr12	StringTie	transcript	70507900	70543020	1000	+	.	gene_id "MSTRG.42109"; transcript_id "MSTRG.42109.22";
chr12	StringTie	exon	70507900	70508001	1000	+	.	gene_id "MSTRG.42109"; transcript_id "MSTRG.42109.22"; exon_number "1";
chr12	StringTie	exon	70510212	70510284	1000	+	.	gene_id "MSTRG.42109"; transcript_id "MSTRG.42109.22"; exon_number "2";
chr12	StringTie	exon	70520199	70520267	1000	+	.	gene_id "MSTRG.42109"; transcript_id "MSTRG.42109.22"; exon_number "3";
chr12	StringTie	exon	70520786	70520928	1000	+	.	gene_id "MSTRG.42109"; transcript_id "MSTRG.42109.22"; exon_number "4";
chr12	StringTie	exon	70522524	70522630	1000	+	.	gene_id "MSTRG.42109"; transcript_id "MSTRG.42109.22"; exon_number "5";
chr12	StringTie	exon	70538050	70543020	1000	+	.	gene_id "MSTRG.42109"; transcript_id "MSTRG.42109.22"; exon_number "6";
chr12	StringTie	transcript	70507900	70542998	1000	+	.	gene_id "MSTRG.42109"; transcript_id "MSTRG.42109.23";
chr12	StringTie	exon	70507900	70508001	1000	+	.	gene_id "MSTRG.42109"; transcript_id "MSTRG.42109.23"; exon_number "1";
chr12	StringTie	exon	70510212	70510284	1000	+	.	gene_id "MSTRG.42109"; transcript_id "MSTRG.42109.23"; exon_number "2";
chr12	StringTie	exon	70510408	70510577	1000	+	.	gene_id "MSTRG.42109"; transcript_id "MSTRG.42109.23"; exon_number "3";
chr12	StringTie	exon	70520199	70520267	1000	+	.	gene_id "MSTRG.42109"; transcript_id "MSTRG.42109.23"; exon_number "4";
chr12	StringTie	exon	70520786	70520928	1000	+	.	gene_id "MSTRG.42109"; transcript_id "MSTRG.42109.23"; exon_number "5";
chr12	StringTie	exon	70522524	70522630	1000	+	.	gene_id "MSTRG.42109"; transcript_id "MSTRG.42109.23"; exon_number "6";
chr12	StringTie	exon	70527675	70527738	1000	+	.	gene_id "MSTRG.42109"; transcript_id "MSTRG.42109.23"; exon_number "7";
chr12	StringTie	exon	70538050	70542998	1000	+	.	gene_id "MSTRG.42109"; transcript_id "MSTRG.42109.23"; exon_number "8";
chr12	StringTie	transcript	70507956	70544661	1000	+	.	gene_id "MSTRG.42109"; transcript_id "MSTRG.42109.24";
chr12	StringTie	exon	70507956	70508001	1000	+	.	gene_id "MSTRG.42109"; transcript_id "MSTRG.42109.24"; exon_number "1";
chr12	StringTie	exon	70520199	70520267	1000	+	.	gene_id "MSTRG.42109"; transcript_id "MSTRG.42109.24"; exon_number "2";
chr12	StringTie	exon	70522524	70522630	1000	+	.	gene_id "MSTRG.42109"; transcript_id "MSTRG.42109.24"; exon_number "3";
chr12	StringTie	exon	70538050	70540971	1000	+	.	gene_id "MSTRG.42109"; transcript_id "MSTRG.42109.24"; exon_number "4";
chr12	StringTie	exon	70544557	70544661	1000	+	.	gene_id "MSTRG.42109"; transcript_id "MSTRG.42109.24"; exon_number "5";
chr12	StringTie	transcript	70520196	70543240	1000	+	.	gene_id "MSTRG.42109"; transcript_id "MSTRG.42109.26";
chr12	StringTie	exon	70520196	70520267	1000	+	.	gene_id "MSTRG.42109"; transcript_id "MSTRG.42109.26"; exon_number "1";
chr12	StringTie	exon	70522524	70522630	1000	+	.	gene_id "MSTRG.42109"; transcript_id "MSTRG.42109.26"; exon_number "2";
chr12	StringTie	exon	70527592	70527738	1000	+	.	gene_id "MSTRG.42109"; transcript_id "MSTRG.42109.26"; exon_number "3";
chr12	StringTie	exon	70538050	70543240	1000	+	.	gene_id "MSTRG.42109"; transcript_id "MSTRG.42109.26"; exon_number "4";
chr12	StringTie	transcript	70520214	70572828	1000	+	.	gene_id "MSTRG.42109"; transcript_id "MSTRG.42109.28";
chr12	StringTie	exon	70520214	70520267	1000	+	.	gene_id "MSTRG.42109"; transcript_id "MSTRG.42109.28"; exon_number "1";
chr12	StringTie	exon	70522524	70522630	1000	+	.	gene_id "MSTRG.42109"; transcript_id "MSTRG.42109.28"; exon_number "2";
chr12	StringTie	exon	70527564	70527738	1000	+	.	gene_id "MSTRG.42109"; transcript_id "MSTRG.42109.28"; exon_number "3";
chr12	StringTie	exon	70536574	70536629	1000	+	.	gene_id "MSTRG.42109"; transcript_id "MSTRG.42109.28"; exon_number "4";
chr12	StringTie	exon	70557980	70558078	1000	+	.	gene_id "MSTRG.42109"; transcript_id "MSTRG.42109.28"; exon_number "5";
chr12	StringTie	exon	70560749	70560996	1000	+	.	gene_id "MSTRG.42109"; transcript_id "MSTRG.42109.28"; exon_number "6";
chr12	StringTie	exon	70569498	70570140	1000	+	.	gene_id "MSTRG.42109"; transcript_id "MSTRG.42109.28"; exon_number "7";
chr12	StringTie	exon	70570872	70572828	1000	+	.	gene_id "MSTRG.42109"; transcript_id "MSTRG.42109.28"; exon_number "8";
chr12	StringTie	transcript	70549285	70573905	1000	+	.	gene_id "MSTRG.42109"; transcript_id "MSTRG.42109.29";
chr12	StringTie	exon	70549285	70550447	1000	+	.	gene_id "MSTRG.42109"; transcript_id "MSTRG.42109.29"; exon_number "1";
chr12	StringTie	exon	70557980	70558078	1000	+	.	gene_id "MSTRG.42109"; transcript_id "MSTRG.42109.29"; exon_number "2";
chr12	StringTie	exon	70560605	70560996	1000	+	.	gene_id "MSTRG.42109"; transcript_id "MSTRG.42109.29"; exon_number "3";
chr12	StringTie	exon	70569498	70570140	1000	+	.	gene_id "MSTRG.42109"; transcript_id "MSTRG.42109.29"; exon_number "4";
chr12	StringTie	exon	70570872	70573905	1000	+	.	gene_id "MSTRG.42109"; transcript_id "MSTRG.42109.29"; exon_number "5";
chr12	StringTie	transcript	70549691	70576370	1000	+	.	gene_id "MSTRG.42109"; transcript_id "MSTRG.42109.30";
chr12	StringTie	exon	70549691	70550447	1000	+	.	gene_id "MSTRG.42109"; transcript_id "MSTRG.42109.30"; exon_number "1";
chr12	StringTie	exon	70557980	70558078	1000	+	.	gene_id "MSTRG.42109"; transcript_id "MSTRG.42109.30"; exon_number "2";
chr12	StringTie	exon	70560749	70560996	1000	+	.	gene_id "MSTRG.42109"; transcript_id "MSTRG.42109.30"; exon_number "3";
chr12	StringTie	exon	70569498	70570140	1000	+	.	gene_id "MSTRG.42109"; transcript_id "MSTRG.42109.30"; exon_number "4";
chr12	StringTie	exon	70570872	70576370	1000	+	.	gene_id "MSTRG.42109"; transcript_id "MSTRG.42109.30"; exon_number "5";
chr12	StringTie	transcript	70549702	70575234	1000	+	.	gene_id "MSTRG.42109"; transcript_id "MSTRG.42109.31";
chr12	StringTie	exon	70549702	70550447	1000	+	.	gene_id "MSTRG.42109"; transcript_id "MSTRG.42109.31"; exon_number "1";
chr12	StringTie	exon	70557980	70558078	1000	+	.	gene_id "MSTRG.42109"; transcript_id "MSTRG.42109.31"; exon_number "2";
chr12	StringTie	exon	70560605	70560996	1000	+	.	gene_id "MSTRG.42109"; transcript_id "MSTRG.42109.31"; exon_number "3";
chr12	StringTie	exon	70569709	70575234	1000	+	.	gene_id "MSTRG.42109"; transcript_id "MSTRG.42109.31"; exon_number "4";
chr12	StringTie	transcript	70549967	70575234	1000	+	.	gene_id "MSTRG.42109"; transcript_id "MSTRG.42109.32";
chr12	StringTie	exon	70549967	70550447	1000	+	.	gene_id "MSTRG.42109"; transcript_id "MSTRG.42109.32"; exon_number "1";
chr12	StringTie	exon	70570872	70575234	1000	+	.	gene_id "MSTRG.42109"; transcript_id "MSTRG.42109.32"; exon_number "2";
chr12	StringTie	transcript	70549984	70576370	1000	+	.	gene_id "MSTRG.42109"; transcript_id "MSTRG.42109.33";
chr12	StringTie	exon	70549984	70550447	1000	+	.	gene_id "MSTRG.42109"; transcript_id "MSTRG.42109.33"; exon_number "1";
chr12	StringTie	exon	70557980	70558078	1000	+	.	gene_id "MSTRG.42109"; transcript_id "MSTRG.42109.33"; exon_number "2";
chr12	StringTie	exon	70569709	70570140	1000	+	.	gene_id "MSTRG.42109"; transcript_id "MSTRG.42109.33"; exon_number "3";
chr12	StringTie	exon	70570872	70576370	1000	+	.	gene_id "MSTRG.42109"; transcript_id "MSTRG.42109.33"; exon_number "4";
chr12	StringTie	transcript	70549994	70575234	1000	+	.	gene_id "MSTRG.42109"; transcript_id "MSTRG.42109.34";
chr12	StringTie	exon	70549994	70550447	1000	+	.	gene_id "MSTRG.42109"; transcript_id "MSTRG.42109.34"; exon_number "1";
chr12	StringTie	exon	70557980	70558078	1000	+	.	gene_id "MSTRG.42109"; transcript_id "MSTRG.42109.34"; exon_number "2";
chr12	StringTie	exon	70560605	70560996	1000	+	.	gene_id "MSTRG.42109"; transcript_id "MSTRG.42109.34"; exon_number "3";
chr12	StringTie	exon	70569709	70570140	1000	+	.	gene_id "MSTRG.42109"; transcript_id "MSTRG.42109.34"; exon_number "4";
chr12	StringTie	exon	70570872	70575234	1000	+	.	gene_id "MSTRG.42109"; transcript_id "MSTRG.42109.34"; exon_number "5";
chr12	StringTie	transcript	70550009	70576370	1000	+	.	gene_id "MSTRG.42109"; transcript_id "MSTRG.42109.35";
chr12	StringTie	exon	70550009	70550447	1000	+	.	gene_id "MSTRG.42109"; transcript_id "MSTRG.42109.35"; exon_number "1";
chr12	StringTie	exon	70557980	70558078	1000	+	.	gene_id "MSTRG.42109"; transcript_id "MSTRG.42109.35"; exon_number "2";
chr12	StringTie	exon	70560749	70560996	1000	+	.	gene_id "MSTRG.42109"; transcript_id "MSTRG.42109.35"; exon_number "3";
chr12	StringTie	exon	70569709	70570140	1000	+	.	gene_id "MSTRG.42109"; transcript_id "MSTRG.42109.35"; exon_number "4";
chr12	StringTie	exon	70570872	70576370	1000	+	.	gene_id "MSTRG.42109"; transcript_id "MSTRG.42109.35"; exon_number "5";
chr12	StringTie	transcript	70550009	70576370	1000	+	.	gene_id "MSTRG.42109"; transcript_id "MSTRG.42109.36";
chr12	StringTie	exon	70550009	70550447	1000	+	.	gene_id "MSTRG.42109"; transcript_id "MSTRG.42109.36"; exon_number "1";
chr12	StringTie	exon	70557980	70558078	1000	+	.	gene_id "MSTRG.42109"; transcript_id "MSTRG.42109.36"; exon_number "2";
chr12	StringTie	exon	70570872	70576370	1000	+	.	gene_id "MSTRG.42109"; transcript_id "MSTRG.42109.36"; exon_number "3";
chr12	StringTie	transcript	70550009	70574039	1000	+	.	gene_id "MSTRG.42109"; transcript_id "MSTRG.42109.37";
chr12	StringTie	exon	70550009	70550447	1000	+	.	gene_id "MSTRG.42109"; transcript_id "MSTRG.42109.37"; exon_number "1";
chr12	StringTie	exon	70557980	70558078	1000	+	.	gene_id "MSTRG.42109"; transcript_id "MSTRG.42109.37"; exon_number "2";
chr12	StringTie	exon	70569498	70570140	1000	+	.	gene_id "MSTRG.42109"; transcript_id "MSTRG.42109.37"; exon_number "3";
chr12	StringTie	exon	70570872	70574039	1000	+	.	gene_id "MSTRG.42109"; transcript_id "MSTRG.42109.37"; exon_number "4";
chr12	StringTie	transcript	70550009	70571825	1000	+	.	gene_id "MSTRG.42109"; transcript_id "MSTRG.42109.38";
chr12	StringTie	exon	70550009	70550447	1000	+	.	gene_id "MSTRG.42109"; transcript_id "MSTRG.42109.38"; exon_number "1";
chr12	StringTie	exon	70569498	70571825	1000	+	.	gene_id "MSTRG.42109"; transcript_id "MSTRG.42109.38"; exon_number "2";
chr12	StringTie	transcript	70550016	70574607	1000	+	.	gene_id "MSTRG.42109"; transcript_id "MSTRG.42109.39";
chr12	StringTie	exon	70550016	70550447	1000	+	.	gene_id "MSTRG.42109"; transcript_id "MSTRG.42109.39"; exon_number "1";
chr12	StringTie	exon	70557980	70558078	1000	+	.	gene_id "MSTRG.42109"; transcript_id "MSTRG.42109.39"; exon_number "2";
chr12	StringTie	exon	70560605	70560996	1000	+	.	gene_id "MSTRG.42109"; transcript_id "MSTRG.42109.39"; exon_number "3";
chr12	StringTie	exon	70570872	70574607	1000	+	.	gene_id "MSTRG.42109"; transcript_id "MSTRG.42109.39"; exon_number "4";
chr12	StringTie	transcript	70550016	70571827	1000	+	.	gene_id "MSTRG.42109"; transcript_id "MSTRG.42109.40";
chr12	StringTie	exon	70550016	70550447	1000	+	.	gene_id "MSTRG.42109"; transcript_id "MSTRG.42109.40"; exon_number "1";
chr12	StringTie	exon	70569498	70570140	1000	+	.	gene_id "MSTRG.42109"; transcript_id "MSTRG.42109.40"; exon_number "2";
chr12	StringTie	exon	70570872	70571827	1000	+	.	gene_id "MSTRG.42109"; transcript_id "MSTRG.42109.40"; exon_number "3";
chr12	StringTie	transcript	70550024	70571823	1000	+	.	gene_id "MSTRG.42109"; transcript_id "MSTRG.42109.41";
chr12	StringTie	exon	70550024	70550447	1000	+	.	gene_id "MSTRG.42109"; transcript_id "MSTRG.42109.41"; exon_number "1";
chr12	StringTie	exon	70557980	70558078	1000	+	.	gene_id "MSTRG.42109"; transcript_id "MSTRG.42109.41"; exon_number "2";
chr12	StringTie	exon	70560749	70560996	1000	+	.	gene_id "MSTRG.42109"; transcript_id "MSTRG.42109.41"; exon_number "3";
chr12	StringTie	exon	70569498	70570060	1000	+	.	gene_id "MSTRG.42109"; transcript_id "MSTRG.42109.41"; exon_number "4";
chr12	StringTie	exon	70570872	70571823	1000	+	.	gene_id "MSTRG.42109"; transcript_id "MSTRG.42109.41"; exon_number "5";
chr12	StringTie	transcript	70550024	70571819	1000	+	.	gene_id "MSTRG.42109"; transcript_id "MSTRG.42109.42";
chr12	StringTie	exon	70550024	70550447	1000	+	.	gene_id "MSTRG.42109"; transcript_id "MSTRG.42109.42"; exon_number "1";
chr12	StringTie	exon	70557980	70558078	1000	+	.	gene_id "MSTRG.42109"; transcript_id "MSTRG.42109.42"; exon_number "2";
chr12	StringTie	exon	70560605	70560996	1000	+	.	gene_id "MSTRG.42109"; transcript_id "MSTRG.42109.42"; exon_number "3";
chr12	StringTie	exon	70569498	70569662	1000	+	.	gene_id "MSTRG.42109"; transcript_id "MSTRG.42109.42"; exon_number "4";
chr12	StringTie	exon	70570872	70571819	1000	+	.	gene_id "MSTRG.42109"; transcript_id "MSTRG.42109.42"; exon_number "5";
chr12	StringTie	transcript	70550024	70572543	1000	+	.	gene_id "MSTRG.42109"; transcript_id "MSTRG.42109.43";
chr12	StringTie	exon	70550024	70550447	1000	+	.	gene_id "MSTRG.42109"; transcript_id "MSTRG.42109.43"; exon_number "1";
chr12	StringTie	exon	70557980	70558078	1000	+	.	gene_id "MSTRG.42109"; transcript_id "MSTRG.42109.43"; exon_number "2";
chr12	StringTie	exon	70562926	70563087	1000	+	.	gene_id "MSTRG.42109"; transcript_id "MSTRG.42109.43"; exon_number "3";
chr12	StringTie	exon	70569709	70570140	1000	+	.	gene_id "MSTRG.42109"; transcript_id "MSTRG.42109.43"; exon_number "4";
chr12	StringTie	exon	70570872	70572543	1000	+	.	gene_id "MSTRG.42109"; transcript_id "MSTRG.42109.43"; exon_number "5";
chr12	StringTie	transcript	70550032	70571827	1000	+	.	gene_id "MSTRG.42109"; transcript_id "MSTRG.42109.44";
chr12	StringTie	exon	70550032	70550447	1000	+	.	gene_id "MSTRG.42109"; transcript_id "MSTRG.42109.44"; exon_number "1";
chr12	StringTie	exon	70557980	70558078	1000	+	.	gene_id "MSTRG.42109"; transcript_id "MSTRG.42109.44"; exon_number "2";
chr12	StringTie	exon	70560780	70560996	1000	+	.	gene_id "MSTRG.42109"; transcript_id "MSTRG.42109.44"; exon_number "3";
chr12	StringTie	exon	70569709	70571827	1000	+	.	gene_id "MSTRG.42109"; transcript_id "MSTRG.42109.44"; exon_number "4";
chr12	StringTie	transcript	70550037	70571815	1000	+	.	gene_id "MSTRG.42109"; transcript_id "MSTRG.42109.45";
chr12	StringTie	exon	70550037	70550447	1000	+	.	gene_id "MSTRG.42109"; transcript_id "MSTRG.42109.45"; exon_number "1";
chr12	StringTie	exon	70557980	70558078	1000	+	.	gene_id "MSTRG.42109"; transcript_id "MSTRG.42109.45"; exon_number "2";
chr12	StringTie	exon	70560605	70560996	1000	+	.	gene_id "MSTRG.42109"; transcript_id "MSTRG.42109.45"; exon_number "3";
chr12	StringTie	exon	70569498	70569532	1000	+	.	gene_id "MSTRG.42109"; transcript_id "MSTRG.42109.45"; exon_number "4";
chr12	StringTie	exon	70570872	70571815	1000	+	.	gene_id "MSTRG.42109"; transcript_id "MSTRG.42109.45"; exon_number "5";
chr12	StringTie	transcript	70550311	70571821	1000	+	.	gene_id "MSTRG.42109"; transcript_id "MSTRG.42109.46";
chr12	StringTie	exon	70550311	70550447	1000	+	.	gene_id "MSTRG.42109"; transcript_id "MSTRG.42109.46"; exon_number "1";
chr12	StringTie	exon	70557980	70558078	1000	+	.	gene_id "MSTRG.42109"; transcript_id "MSTRG.42109.46"; exon_number "2";
chr12	StringTie	exon	70560780	70560996	1000	+	.	gene_id "MSTRG.42109"; transcript_id "MSTRG.42109.46"; exon_number "3";
chr12	StringTie	exon	70569498	70571821	1000	+	.	gene_id "MSTRG.42109"; transcript_id "MSTRG.42109.46"; exon_number "4";
chr12	StringTie	transcript	70550313	70575029	1000	+	.	gene_id "MSTRG.42109"; transcript_id "MSTRG.42109.47";
chr12	StringTie	exon	70550313	70550447	1000	+	.	gene_id "MSTRG.42109"; transcript_id "MSTRG.42109.47"; exon_number "1";
chr12	StringTie	exon	70557980	70558078	1000	+	.	gene_id "MSTRG.42109"; transcript_id "MSTRG.42109.47"; exon_number "2";
chr12	StringTie	exon	70560749	70560996	1000	+	.	gene_id "MSTRG.42109"; transcript_id "MSTRG.42109.47"; exon_number "3";
chr12	StringTie	exon	70569498	70569912	1000	+	.	gene_id "MSTRG.42109"; transcript_id "MSTRG.42109.47"; exon_number "4";
chr12	StringTie	exon	70570872	70575029	1000	+	.	gene_id "MSTRG.42109"; transcript_id "MSTRG.42109.47"; exon_number "5";
chr12	StringTie	transcript	70550320	70571825	1000	+	.	gene_id "MSTRG.42109"; transcript_id "MSTRG.42109.48";
chr12	StringTie	exon	70550320	70550447	1000	+	.	gene_id "MSTRG.42109"; transcript_id "MSTRG.42109.48"; exon_number "1";
chr12	StringTie	exon	70557980	70558078	1000	+	.	gene_id "MSTRG.42109"; transcript_id "MSTRG.42109.48"; exon_number "2";
chr12	StringTie	exon	70560826	70560996	1000	+	.	gene_id "MSTRG.42109"; transcript_id "MSTRG.42109.48"; exon_number "3";
chr12	StringTie	exon	70570872	70571825	1000	+	.	gene_id "MSTRG.42109"; transcript_id "MSTRG.42109.48"; exon_number "4";
chr12	StringTie	transcript	70550322	70575234	1000	+	.	gene_id "MSTRG.42109"; transcript_id "MSTRG.42109.49";
chr12	StringTie	exon	70550322	70550447	1000	+	.	gene_id "MSTRG.42109"; transcript_id "MSTRG.42109.49"; exon_number "1";
chr12	StringTie	exon	70569498	70569912	1000	+	.	gene_id "MSTRG.42109"; transcript_id "MSTRG.42109.49"; exon_number "2";
chr12	StringTie	exon	70570872	70572530	1000	+	.	gene_id "MSTRG.42109"; transcript_id "MSTRG.42109.49"; exon_number "3";
chr12	StringTie	exon	70573718	70575234	1000	+	.	gene_id "MSTRG.42109"; transcript_id "MSTRG.42109.49"; exon_number "4";
chr12	StringTie	transcript	70468090	70468600	1000	+	.	gene_id "MSTRG.42109"; transcript_id "MSTRG.42109.5";
chr12	StringTie	exon	70468090	70468327	1000	+	.	gene_id "MSTRG.42109"; transcript_id "MSTRG.42109.5"; exon_number "1";
chr12	StringTie	exon	70468530	70468600	1000	+	.	gene_id "MSTRG.42109"; transcript_id "MSTRG.42109.5"; exon_number "2";
chr12	StringTie	transcript	70550322	70575234	1000	+	.	gene_id "MSTRG.42109"; transcript_id "MSTRG.42109.50";
chr12	StringTie	exon	70550322	70550447	1000	+	.	gene_id "MSTRG.42109"; transcript_id "MSTRG.42109.50"; exon_number "1";
chr12	StringTie	exon	70557980	70558078	1000	+	.	gene_id "MSTRG.42109"; transcript_id "MSTRG.42109.50"; exon_number "2";
chr12	StringTie	exon	70560605	70560996	1000	+	.	gene_id "MSTRG.42109"; transcript_id "MSTRG.42109.50"; exon_number "3";
chr12	StringTie	exon	70569498	70569912	1000	+	.	gene_id "MSTRG.42109"; transcript_id "MSTRG.42109.50"; exon_number "4";
chr12	StringTie	exon	70570872	70575234	1000	+	.	gene_id "MSTRG.42109"; transcript_id "MSTRG.42109.50"; exon_number "5";
chr12	StringTie	transcript	70550322	70575234	1000	+	.	gene_id "MSTRG.42109"; transcript_id "MSTRG.42109.51";
chr12	StringTie	exon	70550322	70550447	1000	+	.	gene_id "MSTRG.42109"; transcript_id "MSTRG.42109.51"; exon_number "1";
chr12	StringTie	exon	70557980	70558078	1000	+	.	gene_id "MSTRG.42109"; transcript_id "MSTRG.42109.51"; exon_number "2";
chr12	StringTie	exon	70560796	70560996	1000	+	.	gene_id "MSTRG.42109"; transcript_id "MSTRG.42109.51"; exon_number "3";
chr12	StringTie	exon	70569709	70570060	1000	+	.	gene_id "MSTRG.42109"; transcript_id "MSTRG.42109.51"; exon_number "4";
chr12	StringTie	exon	70570872	70575234	1000	+	.	gene_id "MSTRG.42109"; transcript_id "MSTRG.42109.51"; exon_number "5";
chr12	StringTie	transcript	70550322	70575234	1000	+	.	gene_id "MSTRG.42109"; transcript_id "MSTRG.42109.52";
chr12	StringTie	exon	70550322	70550447	1000	+	.	gene_id "MSTRG.42109"; transcript_id "MSTRG.42109.52"; exon_number "1";
chr12	StringTie	exon	70557980	70558078	1000	+	.	gene_id "MSTRG.42109"; transcript_id "MSTRG.42109.52"; exon_number "2";
chr12	StringTie	exon	70560605	70560996	1000	+	.	gene_id "MSTRG.42109"; transcript_id "MSTRG.42109.52"; exon_number "3";
chr12	StringTie	exon	70569709	70572530	1000	+	.	gene_id "MSTRG.42109"; transcript_id "MSTRG.42109.52"; exon_number "4";
chr12	StringTie	exon	70573718	70575234	1000	+	.	gene_id "MSTRG.42109"; transcript_id "MSTRG.42109.52"; exon_number "5";
chr12	StringTie	transcript	70550322	70575234	1000	+	.	gene_id "MSTRG.42109"; transcript_id "MSTRG.42109.53";
chr12	StringTie	exon	70550322	70550447	1000	+	.	gene_id "MSTRG.42109"; transcript_id "MSTRG.42109.53"; exon_number "1";
chr12	StringTie	exon	70557980	70558078	1000	+	.	gene_id "MSTRG.42109"; transcript_id "MSTRG.42109.53"; exon_number "2";
chr12	StringTie	exon	70560749	70560996	1000	+	.	gene_id "MSTRG.42109"; transcript_id "MSTRG.42109.53"; exon_number "3";
chr12	StringTie	exon	70569498	70569912	1000	+	.	gene_id "MSTRG.42109"; transcript_id "MSTRG.42109.53"; exon_number "4";
chr12	StringTie	exon	70570872	70572530	1000	+	.	gene_id "MSTRG.42109"; transcript_id "MSTRG.42109.53"; exon_number "5";
chr12	StringTie	exon	70573718	70575234	1000	+	.	gene_id "MSTRG.42109"; transcript_id "MSTRG.42109.53"; exon_number "6";
chr12	StringTie	transcript	70468098	70470846	1000	+	.	gene_id "MSTRG.42109"; transcript_id "MSTRG.42109.6";
chr12	StringTie	exon	70468098	70468327	1000	+	.	gene_id "MSTRG.42109"; transcript_id "MSTRG.42109.6"; exon_number "1";
chr12	StringTie	exon	70470829	70470846	1000	+	.	gene_id "MSTRG.42109"; transcript_id "MSTRG.42109.6"; exon_number "2";
chr12	StringTie	transcript	70468110	70483841	1000	+	.	gene_id "MSTRG.42109"; transcript_id "MSTRG.42109.7";
chr12	StringTie	exon	70468110	70468327	1000	+	.	gene_id "MSTRG.42109"; transcript_id "MSTRG.42109.7"; exon_number "1";
chr12	StringTie	exon	70483816	70483841	1000	+	.	gene_id "MSTRG.42109"; transcript_id "MSTRG.42109.7"; exon_number "2";
chr12	StringTie	transcript	70468123	70543780	1000	+	.	gene_id "MSTRG.42109"; transcript_id "MSTRG.42109.9";
chr12	StringTie	exon	70468123	70468327	1000	+	.	gene_id "MSTRG.42109"; transcript_id "MSTRG.42109.9"; exon_number "1";
chr12	StringTie	exon	70507895	70508001	1000	+	.	gene_id "MSTRG.42109"; transcript_id "MSTRG.42109.9"; exon_number "2";
chr12	StringTie	exon	70510212	70510284	1000	+	.	gene_id "MSTRG.42109"; transcript_id "MSTRG.42109.9"; exon_number "3";
chr12	StringTie	exon	70513185	70513227	1000	+	.	gene_id "MSTRG.42109"; transcript_id "MSTRG.42109.9"; exon_number "4";
chr12	StringTie	exon	70520199	70520267	1000	+	.	gene_id "MSTRG.42109"; transcript_id "MSTRG.42109.9"; exon_number "5";
chr12	StringTie	exon	70520786	70520928	1000	+	.	gene_id "MSTRG.42109"; transcript_id "MSTRG.42109.9"; exon_number "6";
chr12	StringTie	exon	70522524	70522630	1000	+	.	gene_id "MSTRG.42109"; transcript_id "MSTRG.42109.9"; exon_number "7";
chr12	StringTie	exon	70538050	70543780	1000	+	.	gene_id "MSTRG.42109"; transcript_id "MSTRG.42109.9"; exon_number "8";
chr1	StringTie	transcript	56283512	56294790	1000	-	.	gene_id "MSTRG.4211"; transcript_id "MSTRG.4211.1";
chr1	StringTie	exon	56283512	56294790	1000	-	.	gene_id "MSTRG.4211"; transcript_id "MSTRG.4211.1"; exon_number "1";
chr12	StringTie	transcript	70521403	70609844	1000	-	.	gene_id "MSTRG.42110"; transcript_id "ENST00000261266"; gene_name "PTPRB"; ref_gene_id "ENSG00000127329";
chr12	StringTie	exon	70521403	70521511	1000	-	.	gene_id "MSTRG.42110"; transcript_id "ENST00000261266"; exon_number "1"; gene_name "PTPRB"; ref_gene_id "ENSG00000127329";
chr12	StringTie	exon	70524471	70524591	1000	-	.	gene_id "MSTRG.42110"; transcript_id "ENST00000261266"; exon_number "2"; gene_name "PTPRB"; ref_gene_id "ENSG00000127329";
chr12	StringTie	exon	70532035	70532170	1000	-	.	gene_id "MSTRG.42110"; transcript_id "ENST00000261266"; exon_number "3"; gene_name "PTPRB"; ref_gene_id "ENSG00000127329";
chr12	StringTie	exon	70534488	70534651	1000	-	.	gene_id "MSTRG.42110"; transcript_id "ENST00000261266"; exon_number "4"; gene_name "PTPRB"; ref_gene_id "ENSG00000127329";
chr12	StringTie	exon	70534833	70534955	1000	-	.	gene_id "MSTRG.42110"; transcript_id "ENST00000261266"; exon_number "5"; gene_name "PTPRB"; ref_gene_id "ENSG00000127329";
chr12	StringTie	exon	70536025	70536159	1000	-	.	gene_id "MSTRG.42110"; transcript_id "ENST00000261266"; exon_number "6"; gene_name "PTPRB"; ref_gene_id "ENSG00000127329";
chr12	StringTie	exon	70538155	70538231	1000	-	.	gene_id "MSTRG.42110"; transcript_id "ENST00000261266"; exon_number "7"; gene_name "PTPRB"; ref_gene_id "ENSG00000127329";
chr12	StringTie	exon	70538924	70539014	1000	-	.	gene_id "MSTRG.42110"; transcript_id "ENST00000261266"; exon_number "8"; gene_name "PTPRB"; ref_gene_id "ENSG00000127329";
chr12	StringTie	exon	70539625	70539706	1000	-	.	gene_id "MSTRG.42110"; transcript_id "ENST00000261266"; exon_number "9"; gene_name "PTPRB"; ref_gene_id "ENSG00000127329";
chr12	StringTie	exon	70539827	70539844	1000	-	.	gene_id "MSTRG.42110"; transcript_id "ENST00000261266"; exon_number "10"; gene_name "PTPRB"; ref_gene_id "ENSG00000127329";
chr12	StringTie	exon	70539939	70540022	1000	-	.	gene_id "MSTRG.42110"; transcript_id "ENST00000261266"; exon_number "11"; gene_name "PTPRB"; ref_gene_id "ENSG00000127329";
chr12	StringTie	exon	70540858	70540957	1000	-	.	gene_id "MSTRG.42110"; transcript_id "ENST00000261266"; exon_number "12"; gene_name "PTPRB"; ref_gene_id "ENSG00000127329";
chr12	StringTie	exon	70544557	70544663	1000	-	.	gene_id "MSTRG.42110"; transcript_id "ENST00000261266"; exon_number "13"; gene_name "PTPRB"; ref_gene_id "ENSG00000127329";
chr12	StringTie	exon	70552777	70553020	1000	-	.	gene_id "MSTRG.42110"; transcript_id "ENST00000261266"; exon_number "14"; gene_name "PTPRB"; ref_gene_id "ENSG00000127329";
chr12	StringTie	exon	70555160	70555309	1000	-	.	gene_id "MSTRG.42110"; transcript_id "ENST00000261266"; exon_number "15"; gene_name "PTPRB"; ref_gene_id "ENSG00000127329";
chr12	StringTie	exon	70555870	70556148	1000	-	.	gene_id "MSTRG.42110"; transcript_id "ENST00000261266"; exon_number "16"; gene_name "PTPRB"; ref_gene_id "ENSG00000127329";
chr12	StringTie	exon	70559343	70559624	1000	-	.	gene_id "MSTRG.42110"; transcript_id "ENST00000261266"; exon_number "17"; gene_name "PTPRB"; ref_gene_id "ENSG00000127329";
chr12	StringTie	exon	70560671	70560934	1000	-	.	gene_id "MSTRG.42110"; transcript_id "ENST00000261266"; exon_number "18"; gene_name "PTPRB"; ref_gene_id "ENSG00000127329";
chr12	StringTie	exon	70562844	70563107	1000	-	.	gene_id "MSTRG.42110"; transcript_id "ENST00000261266"; exon_number "19"; gene_name "PTPRB"; ref_gene_id "ENSG00000127329";
chr12	StringTie	exon	70566435	70566704	1000	-	.	gene_id "MSTRG.42110"; transcript_id "ENST00000261266"; exon_number "20"; gene_name "PTPRB"; ref_gene_id "ENSG00000127329";
chr12	StringTie	exon	70569675	70569938	1000	-	.	gene_id "MSTRG.42110"; transcript_id "ENST00000261266"; exon_number "21"; gene_name "PTPRB"; ref_gene_id "ENSG00000127329";
chr12	StringTie	exon	70571026	70571289	1000	-	.	gene_id "MSTRG.42110"; transcript_id "ENST00000261266"; exon_number "22"; gene_name "PTPRB"; ref_gene_id "ENSG00000127329";
chr12	StringTie	exon	70571824	70572087	1000	-	.	gene_id "MSTRG.42110"; transcript_id "ENST00000261266"; exon_number "23"; gene_name "PTPRB"; ref_gene_id "ENSG00000127329";
chr12	StringTie	exon	70576382	70576645	1000	-	.	gene_id "MSTRG.42110"; transcript_id "ENST00000261266"; exon_number "24"; gene_name "PTPRB"; ref_gene_id "ENSG00000127329";
chr12	StringTie	exon	70581036	70581302	1000	-	.	gene_id "MSTRG.42110"; transcript_id "ENST00000261266"; exon_number "25"; gene_name "PTPRB"; ref_gene_id "ENSG00000127329";
chr12	StringTie	exon	70587007	70587267	1000	-	.	gene_id "MSTRG.42110"; transcript_id "ENST00000261266"; exon_number "26"; gene_name "PTPRB"; ref_gene_id "ENSG00000127329";
chr12	StringTie	exon	70589964	70590233	1000	-	.	gene_id "MSTRG.42110"; transcript_id "ENST00000261266"; exon_number "27"; gene_name "PTPRB"; ref_gene_id "ENSG00000127329";
chr12	StringTie	exon	70592282	70592545	1000	-	.	gene_id "MSTRG.42110"; transcript_id "ENST00000261266"; exon_number "28"; gene_name "PTPRB"; ref_gene_id "ENSG00000127329";
chr12	StringTie	exon	70594467	70594724	1000	-	.	gene_id "MSTRG.42110"; transcript_id "ENST00000261266"; exon_number "29"; gene_name "PTPRB"; ref_gene_id "ENSG00000127329";
chr12	StringTie	exon	70596049	70596327	1000	-	.	gene_id "MSTRG.42110"; transcript_id "ENST00000261266"; exon_number "30"; gene_name "PTPRB"; ref_gene_id "ENSG00000127329";
chr12	StringTie	exon	70609069	70609339	1000	-	.	gene_id "MSTRG.42110"; transcript_id "ENST00000261266"; exon_number "31"; gene_name "PTPRB"; ref_gene_id "ENSG00000127329";
chr12	StringTie	exon	70609761	70609844	1000	-	.	gene_id "MSTRG.42110"; transcript_id "ENST00000261266"; exon_number "32"; gene_name "PTPRB"; ref_gene_id "ENSG00000127329";
chr12	StringTie	transcript	70638082	70920843	1000	-	.	gene_id "MSTRG.42110"; transcript_id "ENST00000283228"; gene_name "PTPRR"; ref_gene_id "ENSG00000153233";
chr12	StringTie	exon	70638082	70639277	1000	-	.	gene_id "MSTRG.42110"; transcript_id "ENST00000283228"; exon_number "1"; gene_name "PTPRR"; ref_gene_id "ENSG00000153233";
chr12	StringTie	exon	70656704	70656817	1000	-	.	gene_id "MSTRG.42110"; transcript_id "ENST00000283228"; exon_number "2"; gene_name "PTPRR"; ref_gene_id "ENSG00000153233";
chr12	StringTie	exon	70660940	70661097	1000	-	.	gene_id "MSTRG.42110"; transcript_id "ENST00000283228"; exon_number "3"; gene_name "PTPRR"; ref_gene_id "ENSG00000153233";
chr12	StringTie	exon	70662495	70662605	1000	-	.	gene_id "MSTRG.42110"; transcript_id "ENST00000283228"; exon_number "4"; gene_name "PTPRR"; ref_gene_id "ENSG00000153233";
chr12	StringTie	exon	70684127	70684264	1000	-	.	gene_id "MSTRG.42110"; transcript_id "ENST00000283228"; exon_number "5"; gene_name "PTPRR"; ref_gene_id "ENSG00000153233";
chr12	StringTie	exon	70684704	70684783	1000	-	.	gene_id "MSTRG.42110"; transcript_id "ENST00000283228"; exon_number "6"; gene_name "PTPRR"; ref_gene_id "ENSG00000153233";
chr12	StringTie	exon	70698265	70698349	1000	-	.	gene_id "MSTRG.42110"; transcript_id "ENST00000283228"; exon_number "7"; gene_name "PTPRR"; ref_gene_id "ENSG00000153233";
chr12	StringTie	exon	70701137	70701323	1000	-	.	gene_id "MSTRG.42110"; transcript_id "ENST00000283228"; exon_number "8"; gene_name "PTPRR"; ref_gene_id "ENSG00000153233";
chr12	StringTie	exon	70745818	70746086	1000	-	.	gene_id "MSTRG.42110"; transcript_id "ENST00000283228"; exon_number "9"; gene_name "PTPRR"; ref_gene_id "ENSG00000153233";
chr12	StringTie	exon	70754191	70754301	1000	-	.	gene_id "MSTRG.42110"; transcript_id "ENST00000283228"; exon_number "10"; gene_name "PTPRR"; ref_gene_id "ENSG00000153233";
chr12	StringTie	exon	70761471	70761626	1000	-	.	gene_id "MSTRG.42110"; transcript_id "ENST00000283228"; exon_number "11"; gene_name "PTPRR"; ref_gene_id "ENSG00000153233";
chr12	StringTie	exon	70764665	70764778	1000	-	.	gene_id "MSTRG.42110"; transcript_id "ENST00000283228"; exon_number "12"; gene_name "PTPRR"; ref_gene_id "ENSG00000153233";
chr12	StringTie	exon	70892679	70892977	1000	-	.	gene_id "MSTRG.42110"; transcript_id "ENST00000283228"; exon_number "13"; gene_name "PTPRR"; ref_gene_id "ENSG00000153233";
chr12	StringTie	exon	70920333	70920843	1000	-	.	gene_id "MSTRG.42110"; transcript_id "ENST00000283228"; exon_number "14"; gene_name "PTPRR"; ref_gene_id "ENSG00000153233";
chr12	StringTie	transcript	70515866	70637440	1000	-	.	gene_id "MSTRG.42110"; transcript_id "ENST00000334414"; gene_name "PTPRB"; ref_gene_id "ENSG00000127329";
chr12	StringTie	exon	70515866	70521511	1000	-	.	gene_id "MSTRG.42110"; transcript_id "ENST00000334414"; exon_number "1"; gene_name "PTPRB"; ref_gene_id "ENSG00000127329";
chr12	StringTie	exon	70524471	70524591	1000	-	.	gene_id "MSTRG.42110"; transcript_id "ENST00000334414"; exon_number "2"; gene_name "PTPRB"; ref_gene_id "ENSG00000127329";
chr12	StringTie	exon	70532035	70532170	1000	-	.	gene_id "MSTRG.42110"; transcript_id "ENST00000334414"; exon_number "3"; gene_name "PTPRB"; ref_gene_id "ENSG00000127329";
chr12	StringTie	exon	70534488	70534651	1000	-	.	gene_id "MSTRG.42110"; transcript_id "ENST00000334414"; exon_number "4"; gene_name "PTPRB"; ref_gene_id "ENSG00000127329";
chr12	StringTie	exon	70534833	70534955	1000	-	.	gene_id "MSTRG.42110"; transcript_id "ENST00000334414"; exon_number "5"; gene_name "PTPRB"; ref_gene_id "ENSG00000127329";
chr12	StringTie	exon	70536025	70536159	1000	-	.	gene_id "MSTRG.42110"; transcript_id "ENST00000334414"; exon_number "6"; gene_name "PTPRB"; ref_gene_id "ENSG00000127329";
chr12	StringTie	exon	70538155	70538231	1000	-	.	gene_id "MSTRG.42110"; transcript_id "ENST00000334414"; exon_number "7"; gene_name "PTPRB"; ref_gene_id "ENSG00000127329";
chr12	StringTie	exon	70538924	70539014	1000	-	.	gene_id "MSTRG.42110"; transcript_id "ENST00000334414"; exon_number "8"; gene_name "PTPRB"; ref_gene_id "ENSG00000127329";
chr12	StringTie	exon	70539625	70539706	1000	-	.	gene_id "MSTRG.42110"; transcript_id "ENST00000334414"; exon_number "9"; gene_name "PTPRB"; ref_gene_id "ENSG00000127329";
chr12	StringTie	exon	70539827	70539844	1000	-	.	gene_id "MSTRG.42110"; transcript_id "ENST00000334414"; exon_number "10"; gene_name "PTPRB"; ref_gene_id "ENSG00000127329";
chr12	StringTie	exon	70539939	70540022	1000	-	.	gene_id "MSTRG.42110"; transcript_id "ENST00000334414"; exon_number "11"; gene_name "PTPRB"; ref_gene_id "ENSG00000127329";
chr12	StringTie	exon	70540858	70540957	1000	-	.	gene_id "MSTRG.42110"; transcript_id "ENST00000334414"; exon_number "12"; gene_name "PTPRB"; ref_gene_id "ENSG00000127329";
chr12	StringTie	exon	70544557	70544663	1000	-	.	gene_id "MSTRG.42110"; transcript_id "ENST00000334414"; exon_number "13"; gene_name "PTPRB"; ref_gene_id "ENSG00000127329";
chr12	StringTie	exon	70552777	70553020	1000	-	.	gene_id "MSTRG.42110"; transcript_id "ENST00000334414"; exon_number "14"; gene_name "PTPRB"; ref_gene_id "ENSG00000127329";
chr12	StringTie	exon	70555160	70555309	1000	-	.	gene_id "MSTRG.42110"; transcript_id "ENST00000334414"; exon_number "15"; gene_name "PTPRB"; ref_gene_id "ENSG00000127329";
chr12	StringTie	exon	70555870	70556148	1000	-	.	gene_id "MSTRG.42110"; transcript_id "ENST00000334414"; exon_number "16"; gene_name "PTPRB"; ref_gene_id "ENSG00000127329";
chr12	StringTie	exon	70559343	70559624	1000	-	.	gene_id "MSTRG.42110"; transcript_id "ENST00000334414"; exon_number "17"; gene_name "PTPRB"; ref_gene_id "ENSG00000127329";
chr12	StringTie	exon	70560671	70560934	1000	-	.	gene_id "MSTRG.42110"; transcript_id "ENST00000334414"; exon_number "18"; gene_name "PTPRB"; ref_gene_id "ENSG00000127329";
chr12	StringTie	exon	70562844	70563107	1000	-	.	gene_id "MSTRG.42110"; transcript_id "ENST00000334414"; exon_number "19"; gene_name "PTPRB"; ref_gene_id "ENSG00000127329";
chr12	StringTie	exon	70566435	70566704	1000	-	.	gene_id "MSTRG.42110"; transcript_id "ENST00000334414"; exon_number "20"; gene_name "PTPRB"; ref_gene_id "ENSG00000127329";
chr12	StringTie	exon	70569675	70569938	1000	-	.	gene_id "MSTRG.42110"; transcript_id "ENST00000334414"; exon_number "21"; gene_name "PTPRB"; ref_gene_id "ENSG00000127329";
chr12	StringTie	exon	70571026	70571289	1000	-	.	gene_id "MSTRG.42110"; transcript_id "ENST00000334414"; exon_number "22"; gene_name "PTPRB"; ref_gene_id "ENSG00000127329";
chr12	StringTie	exon	70571824	70572087	1000	-	.	gene_id "MSTRG.42110"; transcript_id "ENST00000334414"; exon_number "23"; gene_name "PTPRB"; ref_gene_id "ENSG00000127329";
chr12	StringTie	exon	70576382	70576645	1000	-	.	gene_id "MSTRG.42110"; transcript_id "ENST00000334414"; exon_number "24"; gene_name "PTPRB"; ref_gene_id "ENSG00000127329";
chr12	StringTie	exon	70581036	70581302	1000	-	.	gene_id "MSTRG.42110"; transcript_id "ENST00000334414"; exon_number "25"; gene_name "PTPRB"; ref_gene_id "ENSG00000127329";
chr12	StringTie	exon	70587007	70587267	1000	-	.	gene_id "MSTRG.42110"; transcript_id "ENST00000334414"; exon_number "26"; gene_name "PTPRB"; ref_gene_id "ENSG00000127329";
chr12	StringTie	exon	70589964	70590233	1000	-	.	gene_id "MSTRG.42110"; transcript_id "ENST00000334414"; exon_number "27"; gene_name "PTPRB"; ref_gene_id "ENSG00000127329";
chr12	StringTie	exon	70592282	70592545	1000	-	.	gene_id "MSTRG.42110"; transcript_id "ENST00000334414"; exon_number "28"; gene_name "PTPRB"; ref_gene_id "ENSG00000127329";
chr12	StringTie	exon	70594467	70594724	1000	-	.	gene_id "MSTRG.42110"; transcript_id "ENST00000334414"; exon_number "29"; gene_name "PTPRB"; ref_gene_id "ENSG00000127329";
chr12	StringTie	exon	70596049	70596327	1000	-	.	gene_id "MSTRG.42110"; transcript_id "ENST00000334414"; exon_number "30"; gene_name "PTPRB"; ref_gene_id "ENSG00000127329";
chr12	StringTie	exon	70609069	70609339	1000	-	.	gene_id "MSTRG.42110"; transcript_id "ENST00000334414"; exon_number "31"; gene_name "PTPRB"; ref_gene_id "ENSG00000127329";
chr12	StringTie	exon	70622390	70622646	1000	-	.	gene_id "MSTRG.42110"; transcript_id "ENST00000334414"; exon_number "32"; gene_name "PTPRB"; ref_gene_id "ENSG00000127329";
chr12	StringTie	exon	70635671	70636066	1000	-	.	gene_id "MSTRG.42110"; transcript_id "ENST00000334414"; exon_number "33"; gene_name "PTPRB"; ref_gene_id "ENSG00000127329";
chr12	StringTie	exon	70637341	70637440	1000	-	.	gene_id "MSTRG.42110"; transcript_id "ENST00000334414"; exon_number "34"; gene_name "PTPRB"; ref_gene_id "ENSG00000127329";
chr12	StringTie	transcript	70638931	70788982	1000	-	.	gene_id "MSTRG.42110"; transcript_id "ENST00000342084"; gene_name "PTPRR"; ref_gene_id "ENSG00000153233";
chr12	StringTie	exon	70638931	70639277	1000	-	.	gene_id "MSTRG.42110"; transcript_id "ENST00000342084"; exon_number "1"; gene_name "PTPRR"; ref_gene_id "ENSG00000153233";
chr12	StringTie	exon	70656704	70656817	1000	-	.	gene_id "MSTRG.42110"; transcript_id "ENST00000342084"; exon_number "2"; gene_name "PTPRR"; ref_gene_id "ENSG00000153233";
chr12	StringTie	exon	70660940	70661097	1000	-	.	gene_id "MSTRG.42110"; transcript_id "ENST00000342084"; exon_number "3"; gene_name "PTPRR"; ref_gene_id "ENSG00000153233";
chr12	StringTie	exon	70662495	70662605	1000	-	.	gene_id "MSTRG.42110"; transcript_id "ENST00000342084"; exon_number "4"; gene_name "PTPRR"; ref_gene_id "ENSG00000153233";
chr12	StringTie	exon	70684127	70684264	1000	-	.	gene_id "MSTRG.42110"; transcript_id "ENST00000342084"; exon_number "5"; gene_name "PTPRR"; ref_gene_id "ENSG00000153233";
chr12	StringTie	exon	70684704	70684783	1000	-	.	gene_id "MSTRG.42110"; transcript_id "ENST00000342084"; exon_number "6"; gene_name "PTPRR"; ref_gene_id "ENSG00000153233";
chr12	StringTie	exon	70698265	70698349	1000	-	.	gene_id "MSTRG.42110"; transcript_id "ENST00000342084"; exon_number "7"; gene_name "PTPRR"; ref_gene_id "ENSG00000153233";
chr12	StringTie	exon	70701137	70701323	1000	-	.	gene_id "MSTRG.42110"; transcript_id "ENST00000342084"; exon_number "8"; gene_name "PTPRR"; ref_gene_id "ENSG00000153233";
chr12	StringTie	exon	70745818	70746086	1000	-	.	gene_id "MSTRG.42110"; transcript_id "ENST00000342084"; exon_number "9"; gene_name "PTPRR"; ref_gene_id "ENSG00000153233";
chr12	StringTie	exon	70754191	70754301	1000	-	.	gene_id "MSTRG.42110"; transcript_id "ENST00000342084"; exon_number "10"; gene_name "PTPRR"; ref_gene_id "ENSG00000153233";
chr12	StringTie	exon	70761471	70761626	1000	-	.	gene_id "MSTRG.42110"; transcript_id "ENST00000342084"; exon_number "11"; gene_name "PTPRR"; ref_gene_id "ENSG00000153233";
chr12	StringTie	exon	70764665	70764778	1000	-	.	gene_id "MSTRG.42110"; transcript_id "ENST00000342084"; exon_number "12"; gene_name "PTPRR"; ref_gene_id "ENSG00000153233";
chr12	StringTie	exon	70788816	70788982	1000	-	.	gene_id "MSTRG.42110"; transcript_id "ENST00000342084"; exon_number "13"; gene_name "PTPRR"; ref_gene_id "ENSG00000153233";
chr12	StringTie	transcript	70638074	70754759	1000	-	.	gene_id "MSTRG.42110"; transcript_id "ENST00000378778"; gene_name "PTPRR"; ref_gene_id "ENSG00000153233";
chr12	StringTie	exon	70638074	70639277	1000	-	.	gene_id "MSTRG.42110"; transcript_id "ENST00000378778"; exon_number "1"; gene_name "PTPRR"; ref_gene_id "ENSG00000153233";
chr12	StringTie	exon	70656704	70656817	1000	-	.	gene_id "MSTRG.42110"; transcript_id "ENST00000378778"; exon_number "2"; gene_name "PTPRR"; ref_gene_id "ENSG00000153233";
chr12	StringTie	exon	70660940	70661097	1000	-	.	gene_id "MSTRG.42110"; transcript_id "ENST00000378778"; exon_number "3"; gene_name "PTPRR"; ref_gene_id "ENSG00000153233";
chr12	StringTie	exon	70662495	70662605	1000	-	.	gene_id "MSTRG.42110"; transcript_id "ENST00000378778"; exon_number "4"; gene_name "PTPRR"; ref_gene_id "ENSG00000153233";
chr12	StringTie	exon	70684127	70684264	1000	-	.	gene_id "MSTRG.42110"; transcript_id "ENST00000378778"; exon_number "5"; gene_name "PTPRR"; ref_gene_id "ENSG00000153233";
chr12	StringTie	exon	70684704	70684783	1000	-	.	gene_id "MSTRG.42110"; transcript_id "ENST00000378778"; exon_number "6"; gene_name "PTPRR"; ref_gene_id "ENSG00000153233";
chr12	StringTie	exon	70698265	70698349	1000	-	.	gene_id "MSTRG.42110"; transcript_id "ENST00000378778"; exon_number "7"; gene_name "PTPRR"; ref_gene_id "ENSG00000153233";
chr12	StringTie	exon	70701137	70701323	1000	-	.	gene_id "MSTRG.42110"; transcript_id "ENST00000378778"; exon_number "8"; gene_name "PTPRR"; ref_gene_id "ENSG00000153233";
chr12	StringTie	exon	70745818	70746086	1000	-	.	gene_id "MSTRG.42110"; transcript_id "ENST00000378778"; exon_number "9"; gene_name "PTPRR"; ref_gene_id "ENSG00000153233";
chr12	StringTie	exon	70754191	70754301	1000	-	.	gene_id "MSTRG.42110"; transcript_id "ENST00000378778"; exon_number "10"; gene_name "PTPRR"; ref_gene_id "ENSG00000153233";
chr12	StringTie	exon	70754585	70754759	1000	-	.	gene_id "MSTRG.42110"; transcript_id "ENST00000378778"; exon_number "11"; gene_name "PTPRR"; ref_gene_id "ENSG00000153233";
chr12	StringTie	transcript	70638073	70754661	1000	-	.	gene_id "MSTRG.42110"; transcript_id "ENST00000440835"; gene_name "PTPRR"; ref_gene_id "ENSG00000153233";
chr12	StringTie	exon	70638073	70639277	1000	-	.	gene_id "MSTRG.42110"; transcript_id "ENST00000440835"; exon_number "1"; gene_name "PTPRR"; ref_gene_id "ENSG00000153233";
chr12	StringTie	exon	70656704	70656817	1000	-	.	gene_id "MSTRG.42110"; transcript_id "ENST00000440835"; exon_number "2"; gene_name "PTPRR"; ref_gene_id "ENSG00000153233";
chr12	StringTie	exon	70660940	70661097	1000	-	.	gene_id "MSTRG.42110"; transcript_id "ENST00000440835"; exon_number "3"; gene_name "PTPRR"; ref_gene_id "ENSG00000153233";
chr12	StringTie	exon	70662495	70662605	1000	-	.	gene_id "MSTRG.42110"; transcript_id "ENST00000440835"; exon_number "4"; gene_name "PTPRR"; ref_gene_id "ENSG00000153233";
chr12	StringTie	exon	70684127	70684264	1000	-	.	gene_id "MSTRG.42110"; transcript_id "ENST00000440835"; exon_number "5"; gene_name "PTPRR"; ref_gene_id "ENSG00000153233";
chr12	StringTie	exon	70684704	70684783	1000	-	.	gene_id "MSTRG.42110"; transcript_id "ENST00000440835"; exon_number "6"; gene_name "PTPRR"; ref_gene_id "ENSG00000153233";
```
