## Additional File 7 - TCGA transcript assembly for "Widespread 3’ UTR splicing regulates expression of oncogene transcripts in sequence-dependent and independent manners": all_tissues_agg-agg-agg.gtf (part 1422 of 2216)

```
chr12	StringTie	exon	70698265	70698349	1000	-	.	gene_id "MSTRG.42110"; transcript_id "ENST00000440835"; exon_number "7"; gene_name "PTPRR"; ref_gene_id "ENSG00000153233";
chr12	StringTie	exon	70701137	70701323	1000	-	.	gene_id "MSTRG.42110"; transcript_id "ENST00000440835"; exon_number "8"; gene_name "PTPRR"; ref_gene_id "ENSG00000153233";
chr12	StringTie	exon	70745818	70746086	1000	-	.	gene_id "MSTRG.42110"; transcript_id "ENST00000440835"; exon_number "9"; gene_name "PTPRR"; ref_gene_id "ENSG00000153233";
chr12	StringTie	exon	70754191	70754661	1000	-	.	gene_id "MSTRG.42110"; transcript_id "ENST00000440835"; exon_number "10"; gene_name "PTPRR"; ref_gene_id "ENSG00000153233";
chr12	StringTie	transcript	70638079	70664677	1000	-	.	gene_id "MSTRG.42110"; transcript_id "ENST00000537619"; gene_name "PTPRR"; ref_gene_id "ENSG00000153233";
chr12	StringTie	exon	70638079	70639277	1000	-	.	gene_id "MSTRG.42110"; transcript_id "ENST00000537619"; exon_number "1"; gene_name "PTPRR"; ref_gene_id "ENSG00000153233";
chr12	StringTie	exon	70656704	70656817	1000	-	.	gene_id "MSTRG.42110"; transcript_id "ENST00000537619"; exon_number "2"; gene_name "PTPRR"; ref_gene_id "ENSG00000153233";
chr12	StringTie	exon	70660940	70661097	1000	-	.	gene_id "MSTRG.42110"; transcript_id "ENST00000537619"; exon_number "3"; gene_name "PTPRR"; ref_gene_id "ENSG00000153233";
chr12	StringTie	exon	70662495	70662605	1000	-	.	gene_id "MSTRG.42110"; transcript_id "ENST00000537619"; exon_number "4"; gene_name "PTPRR"; ref_gene_id "ENSG00000153233";
chr12	StringTie	exon	70664333	70664677	1000	-	.	gene_id "MSTRG.42110"; transcript_id "ENST00000537619"; exon_number "5"; gene_name "PTPRR"; ref_gene_id "ENSG00000153233";
chr12	StringTie	transcript	70584965	70637414	1000	-	.	gene_id "MSTRG.42110"; transcript_id "ENST00000538174"; gene_name "PTPRB"; ref_gene_id "ENSG00000127329";
chr12	StringTie	exon	70584965	70585295	1000	-	.	gene_id "MSTRG.42110"; transcript_id "ENST00000538174"; exon_number "1"; gene_name "PTPRB"; ref_gene_id "ENSG00000127329";
chr12	StringTie	exon	70587007	70587267	1000	-	.	gene_id "MSTRG.42110"; transcript_id "ENST00000538174"; exon_number "2"; gene_name "PTPRB"; ref_gene_id "ENSG00000127329";
chr12	StringTie	exon	70589964	70590233	1000	-	.	gene_id "MSTRG.42110"; transcript_id "ENST00000538174"; exon_number "3"; gene_name "PTPRB"; ref_gene_id "ENSG00000127329";
chr12	StringTie	exon	70592282	70592545	1000	-	.	gene_id "MSTRG.42110"; transcript_id "ENST00000538174"; exon_number "4"; gene_name "PTPRB"; ref_gene_id "ENSG00000127329";
chr12	StringTie	exon	70594467	70594724	1000	-	.	gene_id "MSTRG.42110"; transcript_id "ENST00000538174"; exon_number "5"; gene_name "PTPRB"; ref_gene_id "ENSG00000127329";
chr12	StringTie	exon	70596049	70596327	1000	-	.	gene_id "MSTRG.42110"; transcript_id "ENST00000538174"; exon_number "6"; gene_name "PTPRB"; ref_gene_id "ENSG00000127329";
chr12	StringTie	exon	70609069	70609339	1000	-	.	gene_id "MSTRG.42110"; transcript_id "ENST00000538174"; exon_number "7"; gene_name "PTPRB"; ref_gene_id "ENSG00000127329";
chr12	StringTie	exon	70622390	70622646	1000	-	.	gene_id "MSTRG.42110"; transcript_id "ENST00000538174"; exon_number "8"; gene_name "PTPRB"; ref_gene_id "ENSG00000127329";
chr12	StringTie	exon	70635671	70636066	1000	-	.	gene_id "MSTRG.42110"; transcript_id "ENST00000538174"; exon_number "9"; gene_name "PTPRB"; ref_gene_id "ENSG00000127329";
chr12	StringTie	exon	70637341	70637414	1000	-	.	gene_id "MSTRG.42110"; transcript_id "ENST00000538174"; exon_number "10"; gene_name "PTPRB"; ref_gene_id "ENSG00000127329";
chr12	StringTie	transcript	70521403	70609843	1000	-	.	gene_id "MSTRG.42110"; transcript_id "ENST00000538708"; gene_name "PTPRB"; ref_gene_id "ENSG00000127329";
chr12	StringTie	exon	70521403	70521511	1000	-	.	gene_id "MSTRG.42110"; transcript_id "ENST00000538708"; exon_number "1"; gene_name "PTPRB"; ref_gene_id "ENSG00000127329";
chr12	StringTie	exon	70524471	70524591	1000	-	.	gene_id "MSTRG.42110"; transcript_id "ENST00000538708"; exon_number "2"; gene_name "PTPRB"; ref_gene_id "ENSG00000127329";
chr12	StringTie	exon	70532035	70532170	1000	-	.	gene_id "MSTRG.42110"; transcript_id "ENST00000538708"; exon_number "3"; gene_name "PTPRB"; ref_gene_id "ENSG00000127329";
chr12	StringTie	exon	70534488	70534651	1000	-	.	gene_id "MSTRG.42110"; transcript_id "ENST00000538708"; exon_number "4"; gene_name "PTPRB"; ref_gene_id "ENSG00000127329";
chr12	StringTie	exon	70534833	70534955	1000	-	.	gene_id "MSTRG.42110"; transcript_id "ENST00000538708"; exon_number "5"; gene_name "PTPRB"; ref_gene_id "ENSG00000127329";
chr12	StringTie	exon	70536025	70536159	1000	-	.	gene_id "MSTRG.42110"; transcript_id "ENST00000538708"; exon_number "6"; gene_name "PTPRB"; ref_gene_id "ENSG00000127329";
chr12	StringTie	exon	70538155	70538231	1000	-	.	gene_id "MSTRG.42110"; transcript_id "ENST00000538708"; exon_number "7"; gene_name "PTPRB"; ref_gene_id "ENSG00000127329";
chr12	StringTie	exon	70538924	70539014	1000	-	.	gene_id "MSTRG.42110"; transcript_id "ENST00000538708"; exon_number "8"; gene_name "PTPRB"; ref_gene_id "ENSG00000127329";
chr12	StringTie	exon	70539625	70539706	1000	-	.	gene_id "MSTRG.42110"; transcript_id "ENST00000538708"; exon_number "9"; gene_name "PTPRB"; ref_gene_id "ENSG00000127329";
chr12	StringTie	exon	70539827	70539844	1000	-	.	gene_id "MSTRG.42110"; transcript_id "ENST00000538708"; exon_number "10"; gene_name "PTPRB"; ref_gene_id "ENSG00000127329";
chr12	StringTie	exon	70539939	70540022	1000	-	.	gene_id "MSTRG.42110"; transcript_id "ENST00000538708"; exon_number "11"; gene_name "PTPRB"; ref_gene_id "ENSG00000127329";
chr12	StringTie	exon	70540858	70540957	1000	-	.	gene_id "MSTRG.42110"; transcript_id "ENST00000538708"; exon_number "12"; gene_name "PTPRB"; ref_gene_id "ENSG00000127329";
chr12	StringTie	exon	70544557	70544663	1000	-	.	gene_id "MSTRG.42110"; transcript_id "ENST00000538708"; exon_number "13"; gene_name "PTPRB"; ref_gene_id "ENSG00000127329";
chr12	StringTie	exon	70552777	70553020	1000	-	.	gene_id "MSTRG.42110"; transcript_id "ENST00000538708"; exon_number "14"; gene_name "PTPRB"; ref_gene_id "ENSG00000127329";
chr12	StringTie	exon	70555160	70555309	1000	-	.	gene_id "MSTRG.42110"; transcript_id "ENST00000538708"; exon_number "15"; gene_name "PTPRB"; ref_gene_id "ENSG00000127329";
chr12	StringTie	exon	70555870	70556148	1000	-	.	gene_id "MSTRG.42110"; transcript_id "ENST00000538708"; exon_number "16"; gene_name "PTPRB"; ref_gene_id "ENSG00000127329";
chr12	StringTie	exon	70559343	70559624	1000	-	.	gene_id "MSTRG.42110"; transcript_id "ENST00000538708"; exon_number "17"; gene_name "PTPRB"; ref_gene_id "ENSG00000127329";
chr12	StringTie	exon	70560671	70560934	1000	-	.	gene_id "MSTRG.42110"; transcript_id "ENST00000538708"; exon_number "18"; gene_name "PTPRB"; ref_gene_id "ENSG00000127329";
chr12	StringTie	exon	70562844	70563107	1000	-	.	gene_id "MSTRG.42110"; transcript_id "ENST00000538708"; exon_number "19"; gene_name "PTPRB"; ref_gene_id "ENSG00000127329";
chr12	StringTie	exon	70569675	70569938	1000	-	.	gene_id "MSTRG.42110"; transcript_id "ENST00000538708"; exon_number "20"; gene_name "PTPRB"; ref_gene_id "ENSG00000127329";
chr12	StringTie	exon	70571026	70571289	1000	-	.	gene_id "MSTRG.42110"; transcript_id "ENST00000538708"; exon_number "21"; gene_name "PTPRB"; ref_gene_id "ENSG00000127329";
chr12	StringTie	exon	70571824	70572087	1000	-	.	gene_id "MSTRG.42110"; transcript_id "ENST00000538708"; exon_number "22"; gene_name "PTPRB"; ref_gene_id "ENSG00000127329";
chr12	StringTie	exon	70576382	70576645	1000	-	.	gene_id "MSTRG.42110"; transcript_id "ENST00000538708"; exon_number "23"; gene_name "PTPRB"; ref_gene_id "ENSG00000127329";
chr12	StringTie	exon	70581036	70581302	1000	-	.	gene_id "MSTRG.42110"; transcript_id "ENST00000538708"; exon_number "24"; gene_name "PTPRB"; ref_gene_id "ENSG00000127329";
chr12	StringTie	exon	70587007	70587267	1000	-	.	gene_id "MSTRG.42110"; transcript_id "ENST00000538708"; exon_number "25"; gene_name "PTPRB"; ref_gene_id "ENSG00000127329";
chr12	StringTie	exon	70589964	70590233	1000	-	.	gene_id "MSTRG.42110"; transcript_id "ENST00000538708"; exon_number "26"; gene_name "PTPRB"; ref_gene_id "ENSG00000127329";
chr12	StringTie	exon	70592282	70592545	1000	-	.	gene_id "MSTRG.42110"; transcript_id "ENST00000538708"; exon_number "27"; gene_name "PTPRB"; ref_gene_id "ENSG00000127329";
chr12	StringTie	exon	70594467	70594724	1000	-	.	gene_id "MSTRG.42110"; transcript_id "ENST00000538708"; exon_number "28"; gene_name "PTPRB"; ref_gene_id "ENSG00000127329";
chr12	StringTie	exon	70596049	70596327	1000	-	.	gene_id "MSTRG.42110"; transcript_id "ENST00000538708"; exon_number "29"; gene_name "PTPRB"; ref_gene_id "ENSG00000127329";
chr12	StringTie	exon	70609069	70609339	1000	-	.	gene_id "MSTRG.42110"; transcript_id "ENST00000538708"; exon_number "30"; gene_name "PTPRB"; ref_gene_id "ENSG00000127329";
chr12	StringTie	exon	70609761	70609843	1000	-	.	gene_id "MSTRG.42110"; transcript_id "ENST00000538708"; exon_number "31"; gene_name "PTPRB"; ref_gene_id "ENSG00000127329";
chr12	StringTie	transcript	70608729	70609788	1000	-	.	gene_id "MSTRG.42110"; transcript_id "ENST00000547715"; gene_name "PTPRB"; ref_gene_id "ENSG00000127329";
chr12	StringTie	exon	70608729	70609339	1000	-	.	gene_id "MSTRG.42110"; transcript_id "ENST00000547715"; exon_number "1"; gene_name "PTPRB"; ref_gene_id "ENSG00000127329";
chr12	StringTie	exon	70609761	70609788	1000	-	.	gene_id "MSTRG.42110"; transcript_id "ENST00000547715"; exon_number "2"; gene_name "PTPRB"; ref_gene_id "ENSG00000127329";
chr12	StringTie	transcript	70638082	70664372	1000	-	.	gene_id "MSTRG.42110"; transcript_id "ENST00000547752"; gene_name "PTPRR"; ref_gene_id "ENSG00000153233";
chr12	StringTie	exon	70638082	70639277	1000	-	.	gene_id "MSTRG.42110"; transcript_id "ENST00000547752"; exon_number "1"; gene_name "PTPRR"; ref_gene_id "ENSG00000153233";
chr12	StringTie	exon	70656704	70656817	1000	-	.	gene_id "MSTRG.42110"; transcript_id "ENST00000547752"; exon_number "2"; gene_name "PTPRR"; ref_gene_id "ENSG00000153233";
chr12	StringTie	exon	70660940	70661207	1000	-	.	gene_id "MSTRG.42110"; transcript_id "ENST00000547752"; exon_number "3"; gene_name "PTPRR"; ref_gene_id "ENSG00000153233";
chr12	StringTie	exon	70662495	70662605	1000	-	.	gene_id "MSTRG.42110"; transcript_id "ENST00000547752"; exon_number "4"; gene_name "PTPRR"; ref_gene_id "ENSG00000153233";
chr12	StringTie	exon	70664333	70664372	1000	-	.	gene_id "MSTRG.42110"; transcript_id "ENST00000547752"; exon_number "5"; gene_name "PTPRR"; ref_gene_id "ENSG00000153233";
chr12	StringTie	transcript	70559473	70637411	1000	-	.	gene_id "MSTRG.42110"; transcript_id "ENST00000548122"; gene_name "PTPRB"; ref_gene_id "ENSG00000127329";
chr12	StringTie	exon	70559473	70559624	1000	-	.	gene_id "MSTRG.42110"; transcript_id "ENST00000548122"; exon_number "1"; gene_name "PTPRB"; ref_gene_id "ENSG00000127329";
chr12	StringTie	exon	70560671	70560934	1000	-	.	gene_id "MSTRG.42110"; transcript_id "ENST00000548122"; exon_number "2"; gene_name "PTPRB"; ref_gene_id "ENSG00000127329";
chr12	StringTie	exon	70562844	70563107	1000	-	.	gene_id "MSTRG.42110"; transcript_id "ENST00000548122"; exon_number "3"; gene_name "PTPRB"; ref_gene_id "ENSG00000127329";
chr12	StringTie	exon	70566435	70566704	1000	-	.	gene_id "MSTRG.42110"; transcript_id "ENST00000548122"; exon_number "4"; gene_name "PTPRB"; ref_gene_id "ENSG00000127329";
chr12	StringTie	exon	70569675	70569938	1000	-	.	gene_id "MSTRG.42110"; transcript_id "ENST00000548122"; exon_number "5"; gene_name "PTPRB"; ref_gene_id "ENSG00000127329";
chr12	StringTie	exon	70571026	70571289	1000	-	.	gene_id "MSTRG.42110"; transcript_id "ENST00000548122"; exon_number "6"; gene_name "PTPRB"; ref_gene_id "ENSG00000127329";
chr12	StringTie	exon	70571824	70572087	1000	-	.	gene_id "MSTRG.42110"; transcript_id "ENST00000548122"; exon_number "7"; gene_name "PTPRB"; ref_gene_id "ENSG00000127329";
chr12	StringTie	exon	70576382	70576645	1000	-	.	gene_id "MSTRG.42110"; transcript_id "ENST00000548122"; exon_number "8"; gene_name "PTPRB"; ref_gene_id "ENSG00000127329";
chr12	StringTie	exon	70581036	70581302	1000	-	.	gene_id "MSTRG.42110"; transcript_id "ENST00000548122"; exon_number "9"; gene_name "PTPRB"; ref_gene_id "ENSG00000127329";
chr12	StringTie	exon	70587007	70587267	1000	-	.	gene_id "MSTRG.42110"; transcript_id "ENST00000548122"; exon_number "10"; gene_name "PTPRB"; ref_gene_id "ENSG00000127329";
chr12	StringTie	exon	70589964	70590233	1000	-	.	gene_id "MSTRG.42110"; transcript_id "ENST00000548122"; exon_number "11"; gene_name "PTPRB"; ref_gene_id "ENSG00000127329";
chr12	StringTie	exon	70592282	70592545	1000	-	.	gene_id "MSTRG.42110"; transcript_id "ENST00000548122"; exon_number "12"; gene_name "PTPRB"; ref_gene_id "ENSG00000127329";
chr12	StringTie	exon	70594467	70594724	1000	-	.	gene_id "MSTRG.42110"; transcript_id "ENST00000548122"; exon_number "13"; gene_name "PTPRB"; ref_gene_id "ENSG00000127329";
chr12	StringTie	exon	70596049	70596327	1000	-	.	gene_id "MSTRG.42110"; transcript_id "ENST00000548122"; exon_number "14"; gene_name "PTPRB"; ref_gene_id "ENSG00000127329";
chr12	StringTie	exon	70609069	70609339	1000	-	.	gene_id "MSTRG.42110"; transcript_id "ENST00000548122"; exon_number "15"; gene_name "PTPRB"; ref_gene_id "ENSG00000127329";
chr12	StringTie	exon	70622390	70622527	1000	-	.	gene_id "MSTRG.42110"; transcript_id "ENST00000548122"; exon_number "16"; gene_name "PTPRB"; ref_gene_id "ENSG00000127329";
chr12	StringTie	exon	70635915	70636066	1000	-	.	gene_id "MSTRG.42110"; transcript_id "ENST00000548122"; exon_number "17"; gene_name "PTPRB"; ref_gene_id "ENSG00000127329";
chr12	StringTie	exon	70637341	70637411	1000	-	.	gene_id "MSTRG.42110"; transcript_id "ENST00000548122"; exon_number "18"; gene_name "PTPRB"; ref_gene_id "ENSG00000127329";
chr12	StringTie	transcript	70660990	70754759	1000	-	.	gene_id "MSTRG.42110"; transcript_id "ENST00000548220"; gene_name "PTPRR"; ref_gene_id "ENSG00000153233";
chr12	StringTie	exon	70660990	70661207	1000	-	.	gene_id "MSTRG.42110"; transcript_id "ENST00000548220"; exon_number "1"; gene_name "PTPRR"; ref_gene_id "ENSG00000153233";
chr12	StringTie	exon	70662495	70662605	1000	-	.	gene_id "MSTRG.42110"; transcript_id "ENST00000548220"; exon_number "2"; gene_name "PTPRR"; ref_gene_id "ENSG00000153233";
chr12	StringTie	exon	70684127	70684264	1000	-	.	gene_id "MSTRG.42110"; transcript_id "ENST00000548220"; exon_number "3"; gene_name "PTPRR"; ref_gene_id "ENSG00000153233";
chr12	StringTie	exon	70684704	70684783	1000	-	.	gene_id "MSTRG.42110"; transcript_id "ENST00000548220"; exon_number "4"; gene_name "PTPRR"; ref_gene_id "ENSG00000153233";
chr12	StringTie	exon	70698265	70698349	1000	-	.	gene_id "MSTRG.42110"; transcript_id "ENST00000548220"; exon_number "5"; gene_name "PTPRR"; ref_gene_id "ENSG00000153233";
chr12	StringTie	exon	70701137	70701323	1000	-	.	gene_id "MSTRG.42110"; transcript_id "ENST00000548220"; exon_number "6"; gene_name "PTPRR"; ref_gene_id "ENSG00000153233";
chr12	StringTie	exon	70745818	70746086	1000	-	.	gene_id "MSTRG.42110"; transcript_id "ENST00000548220"; exon_number "7"; gene_name "PTPRR"; ref_gene_id "ENSG00000153233";
chr12	StringTie	exon	70754191	70754301	1000	-	.	gene_id "MSTRG.42110"; transcript_id "ENST00000548220"; exon_number "8"; gene_name "PTPRR"; ref_gene_id "ENSG00000153233";
chr12	StringTie	exon	70754585	70754759	1000	-	.	gene_id "MSTRG.42110"; transcript_id "ENST00000548220"; exon_number "9"; gene_name "PTPRR"; ref_gene_id "ENSG00000153233";
chr12	StringTie	transcript	70639130	70684896	1000	-	.	gene_id "MSTRG.42110"; transcript_id "ENST00000549107"; gene_name "PTPRR"; ref_gene_id "ENSG00000153233";
chr12	StringTie	exon	70639130	70639277	1000	-	.	gene_id "MSTRG.42110"; transcript_id "ENST00000549107"; exon_number "1"; gene_name "PTPRR"; ref_gene_id "ENSG00000153233";
chr12	StringTie	exon	70656704	70656817	1000	-	.	gene_id "MSTRG.42110"; transcript_id "ENST00000549107"; exon_number "2"; gene_name "PTPRR"; ref_gene_id "ENSG00000153233";
chr12	StringTie	exon	70660940	70661097	1000	-	.	gene_id "MSTRG.42110"; transcript_id "ENST00000549107"; exon_number "3"; gene_name "PTPRR"; ref_gene_id "ENSG00000153233";
chr12	StringTie	exon	70662495	70662605	1000	-	.	gene_id "MSTRG.42110"; transcript_id "ENST00000549107"; exon_number "4"; gene_name "PTPRR"; ref_gene_id "ENSG00000153233";
chr12	StringTie	exon	70684127	70684264	1000	-	.	gene_id "MSTRG.42110"; transcript_id "ENST00000549107"; exon_number "5"; gene_name "PTPRR"; ref_gene_id "ENSG00000153233";
chr12	StringTie	exon	70684704	70684896	1000	-	.	gene_id "MSTRG.42110"; transcript_id "ENST00000549107"; exon_number "6"; gene_name "PTPRR"; ref_gene_id "ENSG00000153233";
chr12	StringTie	transcript	70639060	70754716	1000	-	.	gene_id "MSTRG.42110"; transcript_id "ENST00000549308"; gene_name "PTPRR"; ref_gene_id "ENSG00000153233";
chr12	StringTie	exon	70639060	70639277	1000	-	.	gene_id "MSTRG.42110"; transcript_id "ENST00000549308"; exon_number "1"; gene_name "PTPRR"; ref_gene_id "ENSG00000153233";
chr12	StringTie	exon	70656704	70656817	1000	-	.	gene_id "MSTRG.42110"; transcript_id "ENST00000549308"; exon_number "2"; gene_name "PTPRR"; ref_gene_id "ENSG00000153233";
chr12	StringTie	exon	70660940	70661097	1000	-	.	gene_id "MSTRG.42110"; transcript_id "ENST00000549308"; exon_number "3"; gene_name "PTPRR"; ref_gene_id "ENSG00000153233";
chr12	StringTie	exon	70662495	70662605	1000	-	.	gene_id "MSTRG.42110"; transcript_id "ENST00000549308"; exon_number "4"; gene_name "PTPRR"; ref_gene_id "ENSG00000153233";
chr12	StringTie	exon	70684127	70684264	1000	-	.	gene_id "MSTRG.42110"; transcript_id "ENST00000549308"; exon_number "5"; gene_name "PTPRR"; ref_gene_id "ENSG00000153233";
chr12	StringTie	exon	70684704	70684783	1000	-	.	gene_id "MSTRG.42110"; transcript_id "ENST00000549308"; exon_number "6"; gene_name "PTPRR"; ref_gene_id "ENSG00000153233";
chr12	StringTie	exon	70698265	70698349	1000	-	.	gene_id "MSTRG.42110"; transcript_id "ENST00000549308"; exon_number "7"; gene_name "PTPRR"; ref_gene_id "ENSG00000153233";
chr12	StringTie	exon	70701137	70701323	1000	-	.	gene_id "MSTRG.42110"; transcript_id "ENST00000549308"; exon_number "8"; gene_name "PTPRR"; ref_gene_id "ENSG00000153233";
chr12	StringTie	exon	70745818	70746086	1000	-	.	gene_id "MSTRG.42110"; transcript_id "ENST00000549308"; exon_number "9"; gene_name "PTPRR"; ref_gene_id "ENSG00000153233";
chr12	StringTie	exon	70754191	70754301	1000	-	.	gene_id "MSTRG.42110"; transcript_id "ENST00000549308"; exon_number "10"; gene_name "PTPRR"; ref_gene_id "ENSG00000153233";
chr12	StringTie	exon	70754585	70754716	1000	-	.	gene_id "MSTRG.42110"; transcript_id "ENST00000549308"; exon_number "11"; gene_name "PTPRR"; ref_gene_id "ENSG00000153233";
chr12	StringTie	transcript	70539414	70540059	1000	-	.	gene_id "MSTRG.42110"; transcript_id "ENST00000549400"; gene_name "PTPRB"; ref_gene_id "ENSG00000127329";
chr12	StringTie	exon	70539414	70539844	1000	-	.	gene_id "MSTRG.42110"; transcript_id "ENST00000549400"; exon_number "1"; gene_name "PTPRB"; ref_gene_id "ENSG00000127329";
chr12	StringTie	exon	70539939	70540059	1000	-	.	gene_id "MSTRG.42110"; transcript_id "ENST00000549400"; exon_number "2"; gene_name "PTPRB"; ref_gene_id "ENSG00000127329";
chr12	StringTie	transcript	70521316	70637421	1000	-	.	gene_id "MSTRG.42110"; transcript_id "ENST00000550358"; gene_name "PTPRB"; ref_gene_id "ENSG00000127329";
chr12	StringTie	exon	70521316	70521511	1000	-	.	gene_id "MSTRG.42110"; transcript_id "ENST00000550358"; exon_number "1"; gene_name "PTPRB"; ref_gene_id "ENSG00000127329";
chr12	StringTie	exon	70524471	70524591	1000	-	.	gene_id "MSTRG.42110"; transcript_id "ENST00000550358"; exon_number "2"; gene_name "PTPRB"; ref_gene_id "ENSG00000127329";
chr12	StringTie	exon	70532035	70532170	1000	-	.	gene_id "MSTRG.42110"; transcript_id "ENST00000550358"; exon_number "3"; gene_name "PTPRB"; ref_gene_id "ENSG00000127329";
chr12	StringTie	exon	70534488	70534651	1000	-	.	gene_id "MSTRG.42110"; transcript_id "ENST00000550358"; exon_number "4"; gene_name "PTPRB"; ref_gene_id "ENSG00000127329";
chr12	StringTie	exon	70534833	70534955	1000	-	.	gene_id "MSTRG.42110"; transcript_id "ENST00000550358"; exon_number "5"; gene_name "PTPRB"; ref_gene_id "ENSG00000127329";
chr12	StringTie	exon	70536025	70536159	1000	-	.	gene_id "MSTRG.42110"; transcript_id "ENST00000550358"; exon_number "6"; gene_name "PTPRB"; ref_gene_id "ENSG00000127329";
chr12	StringTie	exon	70538155	70538231	1000	-	.	gene_id "MSTRG.42110"; transcript_id "ENST00000550358"; exon_number "7"; gene_name "PTPRB"; ref_gene_id "ENSG00000127329";
chr12	StringTie	exon	70538924	70539014	1000	-	.	gene_id "MSTRG.42110"; transcript_id "ENST00000550358"; exon_number "8"; gene_name "PTPRB"; ref_gene_id "ENSG00000127329";
chr12	StringTie	exon	70539625	70539706	1000	-	.	gene_id "MSTRG.42110"; transcript_id "ENST00000550358"; exon_number "9"; gene_name "PTPRB"; ref_gene_id "ENSG00000127329";
chr12	StringTie	exon	70539827	70539844	1000	-	.	gene_id "MSTRG.42110"; transcript_id "ENST00000550358"; exon_number "10"; gene_name "PTPRB"; ref_gene_id "ENSG00000127329";
chr12	StringTie	exon	70539939	70540022	1000	-	.	gene_id "MSTRG.42110"; transcript_id "ENST00000550358"; exon_number "11"; gene_name "PTPRB"; ref_gene_id "ENSG00000127329";
chr12	StringTie	exon	70540858	70540957	1000	-	.	gene_id "MSTRG.42110"; transcript_id "ENST00000550358"; exon_number "12"; gene_name "PTPRB"; ref_gene_id "ENSG00000127329";
chr12	StringTie	exon	70544557	70544663	1000	-	.	gene_id "MSTRG.42110"; transcript_id "ENST00000550358"; exon_number "13"; gene_name "PTPRB"; ref_gene_id "ENSG00000127329";
chr12	StringTie	exon	70552777	70553020	1000	-	.	gene_id "MSTRG.42110"; transcript_id "ENST00000550358"; exon_number "14"; gene_name "PTPRB"; ref_gene_id "ENSG00000127329";
chr12	StringTie	exon	70555160	70555309	1000	-	.	gene_id "MSTRG.42110"; transcript_id "ENST00000550358"; exon_number "15"; gene_name "PTPRB"; ref_gene_id "ENSG00000127329";
chr12	StringTie	exon	70555870	70556148	1000	-	.	gene_id "MSTRG.42110"; transcript_id "ENST00000550358"; exon_number "16"; gene_name "PTPRB"; ref_gene_id "ENSG00000127329";
chr12	StringTie	exon	70559343	70559624	1000	-	.	gene_id "MSTRG.42110"; transcript_id "ENST00000550358"; exon_number "17"; gene_name "PTPRB"; ref_gene_id "ENSG00000127329";
chr12	StringTie	exon	70560671	70560934	1000	-	.	gene_id "MSTRG.42110"; transcript_id "ENST00000550358"; exon_number "18"; gene_name "PTPRB"; ref_gene_id "ENSG00000127329";
chr12	StringTie	exon	70562844	70563107	1000	-	.	gene_id "MSTRG.42110"; transcript_id "ENST00000550358"; exon_number "19"; gene_name "PTPRB"; ref_gene_id "ENSG00000127329";
chr12	StringTie	exon	70566435	70566704	1000	-	.	gene_id "MSTRG.42110"; transcript_id "ENST00000550358"; exon_number "20"; gene_name "PTPRB"; ref_gene_id "ENSG00000127329";
chr12	StringTie	exon	70569675	70569938	1000	-	.	gene_id "MSTRG.42110"; transcript_id "ENST00000550358"; exon_number "21"; gene_name "PTPRB"; ref_gene_id "ENSG00000127329";
chr12	StringTie	exon	70571026	70571289	1000	-	.	gene_id "MSTRG.42110"; transcript_id "ENST00000550358"; exon_number "22"; gene_name "PTPRB"; ref_gene_id "ENSG00000127329";
chr12	StringTie	exon	70571824	70572087	1000	-	.	gene_id "MSTRG.42110"; transcript_id "ENST00000550358"; exon_number "23"; gene_name "PTPRB"; ref_gene_id "ENSG00000127329";
chr12	StringTie	exon	70581036	70581302	1000	-	.	gene_id "MSTRG.42110"; transcript_id "ENST00000550358"; exon_number "24"; gene_name "PTPRB"; ref_gene_id "ENSG00000127329";
chr12	StringTie	exon	70587007	70587267	1000	-	.	gene_id "MSTRG.42110"; transcript_id "ENST00000550358"; exon_number "25"; gene_name "PTPRB"; ref_gene_id "ENSG00000127329";
chr12	StringTie	exon	70589964	70590233	1000	-	.	gene_id "MSTRG.42110"; transcript_id "ENST00000550358"; exon_number "26"; gene_name "PTPRB"; ref_gene_id "ENSG00000127329";
chr12	StringTie	exon	70592282	70592545	1000	-	.	gene_id "MSTRG.42110"; transcript_id "ENST00000550358"; exon_number "27"; gene_name "PTPRB"; ref_gene_id "ENSG00000127329";
chr12	StringTie	exon	70594467	70594724	1000	-	.	gene_id "MSTRG.42110"; transcript_id "ENST00000550358"; exon_number "28"; gene_name "PTPRB"; ref_gene_id "ENSG00000127329";
chr12	StringTie	exon	70596049	70596327	1000	-	.	gene_id "MSTRG.42110"; transcript_id "ENST00000550358"; exon_number "29"; gene_name "PTPRB"; ref_gene_id "ENSG00000127329";
chr12	StringTie	exon	70609069	70609339	1000	-	.	gene_id "MSTRG.42110"; transcript_id "ENST00000550358"; exon_number "30"; gene_name "PTPRB"; ref_gene_id "ENSG00000127329";
chr12	StringTie	exon	70622390	70622646	1000	-	.	gene_id "MSTRG.42110"; transcript_id "ENST00000550358"; exon_number "31"; gene_name "PTPRB"; ref_gene_id "ENSG00000127329";
chr12	StringTie	exon	70635671	70636066	1000	-	.	gene_id "MSTRG.42110"; transcript_id "ENST00000550358"; exon_number "32"; gene_name "PTPRB"; ref_gene_id "ENSG00000127329";
chr12	StringTie	exon	70637341	70637421	1000	-	.	gene_id "MSTRG.42110"; transcript_id "ENST00000550358"; exon_number "33"; gene_name "PTPRB"; ref_gene_id "ENSG00000127329";
chr12	StringTie	transcript	70684732	70754735	1000	-	.	gene_id "MSTRG.42110"; transcript_id "ENST00000550661"; gene_name "PTPRR"; ref_gene_id "ENSG00000153233";
chr12	StringTie	exon	70684732	70684783	1000	-	.	gene_id "MSTRG.42110"; transcript_id "ENST00000550661"; exon_number "1"; gene_name "PTPRR"; ref_gene_id "ENSG00000153233";
chr12	StringTie	exon	70698265	70698349	1000	-	.	gene_id "MSTRG.42110"; transcript_id "ENST00000550661"; exon_number "2"; gene_name "PTPRR"; ref_gene_id "ENSG00000153233";
chr12	StringTie	exon	70701137	70701323	1000	-	.	gene_id "MSTRG.42110"; transcript_id "ENST00000550661"; exon_number "3"; gene_name "PTPRR"; ref_gene_id "ENSG00000153233";
chr12	StringTie	exon	70745818	70746086	1000	-	.	gene_id "MSTRG.42110"; transcript_id "ENST00000550661"; exon_number "4"; gene_name "PTPRR"; ref_gene_id "ENSG00000153233";
chr12	StringTie	exon	70754191	70754301	1000	-	.	gene_id "MSTRG.42110"; transcript_id "ENST00000550661"; exon_number "5"; gene_name "PTPRR"; ref_gene_id "ENSG00000153233";
chr12	StringTie	exon	70754416	70754735	1000	-	.	gene_id "MSTRG.42110"; transcript_id "ENST00000550661"; exon_number "6"; gene_name "PTPRR"; ref_gene_id "ENSG00000153233";
chr12	StringTie	transcript	70521403	70609843	1000	-	.	gene_id "MSTRG.42110"; transcript_id "ENST00000550857"; gene_name "PTPRB"; ref_gene_id "ENSG00000127329";
chr12	StringTie	exon	70521403	70521511	1000	-	.	gene_id "MSTRG.42110"; transcript_id "ENST00000550857"; exon_number "1"; gene_name "PTPRB"; ref_gene_id "ENSG00000127329";
chr12	StringTie	exon	70524471	70524591	1000	-	.	gene_id "MSTRG.42110"; transcript_id "ENST00000550857"; exon_number "2"; gene_name "PTPRB"; ref_gene_id "ENSG00000127329";
chr12	StringTie	exon	70532035	70532170	1000	-	.	gene_id "MSTRG.42110"; transcript_id "ENST00000550857"; exon_number "3"; gene_name "PTPRB"; ref_gene_id "ENSG00000127329";
chr12	StringTie	exon	70534488	70534651	1000	-	.	gene_id "MSTRG.42110"; transcript_id "ENST00000550857"; exon_number "4"; gene_name "PTPRB"; ref_gene_id "ENSG00000127329";
chr12	StringTie	exon	70534833	70534955	1000	-	.	gene_id "MSTRG.42110"; transcript_id "ENST00000550857"; exon_number "5"; gene_name "PTPRB"; ref_gene_id "ENSG00000127329";
chr12	StringTie	exon	70536025	70536159	1000	-	.	gene_id "MSTRG.42110"; transcript_id "ENST00000550857"; exon_number "6"; gene_name "PTPRB"; ref_gene_id "ENSG00000127329";
chr12	StringTie	exon	70538155	70538231	1000	-	.	gene_id "MSTRG.42110"; transcript_id "ENST00000550857"; exon_number "7"; gene_name "PTPRB"; ref_gene_id "ENSG00000127329";
chr12	StringTie	exon	70538924	70539014	1000	-	.	gene_id "MSTRG.42110"; transcript_id "ENST00000550857"; exon_number "8"; gene_name "PTPRB"; ref_gene_id "ENSG00000127329";
chr12	StringTie	exon	70539625	70539706	1000	-	.	gene_id "MSTRG.42110"; transcript_id "ENST00000550857"; exon_number "9"; gene_name "PTPRB"; ref_gene_id "ENSG00000127329";
chr12	StringTie	exon	70539827	70539844	1000	-	.	gene_id "MSTRG.42110"; transcript_id "ENST00000550857"; exon_number "10"; gene_name "PTPRB"; ref_gene_id "ENSG00000127329";
chr12	StringTie	exon	70539939	70540022	1000	-	.	gene_id "MSTRG.42110"; transcript_id "ENST00000550857"; exon_number "11"; gene_name "PTPRB"; ref_gene_id "ENSG00000127329";
chr12	StringTie	exon	70540858	70540957	1000	-	.	gene_id "MSTRG.42110"; transcript_id "ENST00000550857"; exon_number "12"; gene_name "PTPRB"; ref_gene_id "ENSG00000127329";
chr12	StringTie	exon	70544557	70544663	1000	-	.	gene_id "MSTRG.42110"; transcript_id "ENST00000550857"; exon_number "13"; gene_name "PTPRB"; ref_gene_id "ENSG00000127329";
chr12	StringTie	exon	70552777	70553020	1000	-	.	gene_id "MSTRG.42110"; transcript_id "ENST00000550857"; exon_number "14"; gene_name "PTPRB"; ref_gene_id "ENSG00000127329";
chr12	StringTie	exon	70555160	70555309	1000	-	.	gene_id "MSTRG.42110"; transcript_id "ENST00000550857"; exon_number "15"; gene_name "PTPRB"; ref_gene_id "ENSG00000127329";
chr12	StringTie	exon	70555870	70556148	1000	-	.	gene_id "MSTRG.42110"; transcript_id "ENST00000550857"; exon_number "16"; gene_name "PTPRB"; ref_gene_id "ENSG00000127329";
chr12	StringTie	exon	70559343	70559624	1000	-	.	gene_id "MSTRG.42110"; transcript_id "ENST00000550857"; exon_number "17"; gene_name "PTPRB"; ref_gene_id "ENSG00000127329";
chr12	StringTie	exon	70560671	70560934	1000	-	.	gene_id "MSTRG.42110"; transcript_id "ENST00000550857"; exon_number "18"; gene_name "PTPRB"; ref_gene_id "ENSG00000127329";
chr12	StringTie	exon	70562844	70563107	1000	-	.	gene_id "MSTRG.42110"; transcript_id "ENST00000550857"; exon_number "19"; gene_name "PTPRB"; ref_gene_id "ENSG00000127329";
chr12	StringTie	exon	70566435	70566704	1000	-	.	gene_id "MSTRG.42110"; transcript_id "ENST00000550857"; exon_number "20"; gene_name "PTPRB"; ref_gene_id "ENSG00000127329";
chr12	StringTie	exon	70569675	70569938	1000	-	.	gene_id "MSTRG.42110"; transcript_id "ENST00000550857"; exon_number "21"; gene_name "PTPRB"; ref_gene_id "ENSG00000127329";
chr12	StringTie	exon	70571026	70571289	1000	-	.	gene_id "MSTRG.42110"; transcript_id "ENST00000550857"; exon_number "22"; gene_name "PTPRB"; ref_gene_id "ENSG00000127329";
chr12	StringTie	exon	70571824	70572087	1000	-	.	gene_id "MSTRG.42110"; transcript_id "ENST00000550857"; exon_number "23"; gene_name "PTPRB"; ref_gene_id "ENSG00000127329";
chr12	StringTie	exon	70576382	70576645	1000	-	.	gene_id "MSTRG.42110"; transcript_id "ENST00000550857"; exon_number "24"; gene_name "PTPRB"; ref_gene_id "ENSG00000127329";
chr12	StringTie	exon	70581036	70581302	1000	-	.	gene_id "MSTRG.42110"; transcript_id "ENST00000550857"; exon_number "25"; gene_name "PTPRB"; ref_gene_id "ENSG00000127329";
chr12	StringTie	exon	70587007	70587267	1000	-	.	gene_id "MSTRG.42110"; transcript_id "ENST00000550857"; exon_number "26"; gene_name "PTPRB"; ref_gene_id "ENSG00000127329";
chr12	StringTie	exon	70592282	70592545	1000	-	.	gene_id "MSTRG.42110"; transcript_id "ENST00000550857"; exon_number "27"; gene_name "PTPRB"; ref_gene_id "ENSG00000127329";
chr12	StringTie	exon	70594467	70594724	1000	-	.	gene_id "MSTRG.42110"; transcript_id "ENST00000550857"; exon_number "28"; gene_name "PTPRB"; ref_gene_id "ENSG00000127329";
chr12	StringTie	exon	70596049	70596327	1000	-	.	gene_id "MSTRG.42110"; transcript_id "ENST00000550857"; exon_number "29"; gene_name "PTPRB"; ref_gene_id "ENSG00000127329";
chr12	StringTie	exon	70609069	70609339	1000	-	.	gene_id "MSTRG.42110"; transcript_id "ENST00000550857"; exon_number "30"; gene_name "PTPRB"; ref_gene_id "ENSG00000127329";
chr12	StringTie	exon	70609761	70609843	1000	-	.	gene_id "MSTRG.42110"; transcript_id "ENST00000550857"; exon_number "31"; gene_name "PTPRB"; ref_gene_id "ENSG00000127329";
chr12	StringTie	transcript	70638079	70754591	1000	-	.	gene_id "MSTRG.42110"; transcript_id "ENST00000551219"; gene_name "PTPRR"; ref_gene_id "ENSG00000153233";
chr12	StringTie	exon	70638079	70639277	1000	-	.	gene_id "MSTRG.42110"; transcript_id "ENST00000551219"; exon_number "1"; gene_name "PTPRR"; ref_gene_id "ENSG00000153233";
chr12	StringTie	exon	70639519	70639672	1000	-	.	gene_id "MSTRG.42110"; transcript_id "ENST00000551219"; exon_number "2"; gene_name "PTPRR"; ref_gene_id "ENSG00000153233";
chr12	StringTie	exon	70656704	70656817	1000	-	.	gene_id "MSTRG.42110"; transcript_id "ENST00000551219"; exon_number "3"; gene_name "PTPRR"; ref_gene_id "ENSG00000153233";
chr12	StringTie	exon	70660940	70661097	1000	-	.	gene_id "MSTRG.42110"; transcript_id "ENST00000551219"; exon_number "4"; gene_name "PTPRR"; ref_gene_id "ENSG00000153233";
chr12	StringTie	exon	70662495	70662605	1000	-	.	gene_id "MSTRG.42110"; transcript_id "ENST00000551219"; exon_number "5"; gene_name "PTPRR"; ref_gene_id "ENSG00000153233";
chr12	StringTie	exon	70672720	70672976	1000	-	.	gene_id "MSTRG.42110"; transcript_id "ENST00000551219"; exon_number "6"; gene_name "PTPRR"; ref_gene_id "ENSG00000153233";
chr12	StringTie	exon	70684127	70684264	1000	-	.	gene_id "MSTRG.42110"; transcript_id "ENST00000551219"; exon_number "7"; gene_name "PTPRR"; ref_gene_id "ENSG00000153233";
chr12	StringTie	exon	70684704	70684783	1000	-	.	gene_id "MSTRG.42110"; transcript_id "ENST00000551219"; exon_number "8"; gene_name "PTPRR"; ref_gene_id "ENSG00000153233";
chr12	StringTie	exon	70698265	70698349	1000	-	.	gene_id "MSTRG.42110"; transcript_id "ENST00000551219"; exon_number "9"; gene_name "PTPRR"; ref_gene_id "ENSG00000153233";
chr12	StringTie	exon	70745818	70746086	1000	-	.	gene_id "MSTRG.42110"; transcript_id "ENST00000551219"; exon_number "10"; gene_name "PTPRR"; ref_gene_id "ENSG00000153233";
chr12	StringTie	exon	70754191	70754591	1000	-	.	gene_id "MSTRG.42110"; transcript_id "ENST00000551219"; exon_number "11"; gene_name "PTPRR"; ref_gene_id "ENSG00000153233";
chr12	StringTie	transcript	70558788	70637420	1000	-	.	gene_id "MSTRG.42110"; transcript_id "ENST00000551525"; gene_name "PTPRB"; ref_gene_id "ENSG00000127329";
chr12	StringTie	exon	70558788	70559624	1000	-	.	gene_id "MSTRG.42110"; transcript_id "ENST00000551525"; exon_number "1"; gene_name "PTPRB"; ref_gene_id "ENSG00000127329";
chr12	StringTie	exon	70560671	70560934	1000	-	.	gene_id "MSTRG.42110"; transcript_id "ENST00000551525"; exon_number "2"; gene_name "PTPRB"; ref_gene_id "ENSG00000127329";
chr12	StringTie	exon	70562844	70563107	1000	-	.	gene_id "MSTRG.42110"; transcript_id "ENST00000551525"; exon_number "3"; gene_name "PTPRB"; ref_gene_id "ENSG00000127329";
chr12	StringTie	exon	70566435	70566704	1000	-	.	gene_id "MSTRG.42110"; transcript_id "ENST00000551525"; exon_number "4"; gene_name "PTPRB"; ref_gene_id "ENSG00000127329";
chr12	StringTie	exon	70569675	70569938	1000	-	.	gene_id "MSTRG.42110"; transcript_id "ENST00000551525"; exon_number "5"; gene_name "PTPRB"; ref_gene_id "ENSG00000127329";
chr12	StringTie	exon	70571026	70571289	1000	-	.	gene_id "MSTRG.42110"; transcript_id "ENST00000551525"; exon_number "6"; gene_name "PTPRB"; ref_gene_id "ENSG00000127329";
chr12	StringTie	exon	70571824	70572087	1000	-	.	gene_id "MSTRG.42110"; transcript_id "ENST00000551525"; exon_number "7"; gene_name "PTPRB"; ref_gene_id "ENSG00000127329";
chr12	StringTie	exon	70576382	70576645	1000	-	.	gene_id "MSTRG.42110"; transcript_id "ENST00000551525"; exon_number "8"; gene_name "PTPRB"; ref_gene_id "ENSG00000127329";
chr12	StringTie	exon	70581036	70581302	1000	-	.	gene_id "MSTRG.42110"; transcript_id "ENST00000551525"; exon_number "9"; gene_name "PTPRB"; ref_gene_id "ENSG00000127329";
chr12	StringTie	exon	70587007	70587267	1000	-	.	gene_id "MSTRG.42110"; transcript_id "ENST00000551525"; exon_number "10"; gene_name "PTPRB"; ref_gene_id "ENSG00000127329";
chr12	StringTie	exon	70589964	70590233	1000	-	.	gene_id "MSTRG.42110"; transcript_id "ENST00000551525"; exon_number "11"; gene_name "PTPRB"; ref_gene_id "ENSG00000127329";
chr12	StringTie	exon	70592282	70592545	1000	-	.	gene_id "MSTRG.42110"; transcript_id "ENST00000551525"; exon_number "12"; gene_name "PTPRB"; ref_gene_id "ENSG00000127329";
chr12	StringTie	exon	70594467	70594724	1000	-	.	gene_id "MSTRG.42110"; transcript_id "ENST00000551525"; exon_number "13"; gene_name "PTPRB"; ref_gene_id "ENSG00000127329";
chr12	StringTie	exon	70596049	70596327	1000	-	.	gene_id "MSTRG.42110"; transcript_id "ENST00000551525"; exon_number "14"; gene_name "PTPRB"; ref_gene_id "ENSG00000127329";
chr12	StringTie	exon	70609069	70609339	1000	-	.	gene_id "MSTRG.42110"; transcript_id "ENST00000551525"; exon_number "15"; gene_name "PTPRB"; ref_gene_id "ENSG00000127329";
chr12	StringTie	exon	70622390	70622646	1000	-	.	gene_id "MSTRG.42110"; transcript_id "ENST00000551525"; exon_number "16"; gene_name "PTPRB"; ref_gene_id "ENSG00000127329";
chr12	StringTie	exon	70635671	70636063	1000	-	.	gene_id "MSTRG.42110"; transcript_id "ENST00000551525"; exon_number "17"; gene_name "PTPRB"; ref_gene_id "ENSG00000127329";
chr12	StringTie	exon	70637341	70637420	1000	-	.	gene_id "MSTRG.42110"; transcript_id "ENST00000551525"; exon_number "18"; gene_name "PTPRB"; ref_gene_id "ENSG00000127329";
chr12	StringTie	transcript	70591734	70637440	1000	-	.	gene_id "MSTRG.42110"; transcript_id "ENST00000552253"; gene_name "PTPRB"; ref_gene_id "ENSG00000127329";
chr12	StringTie	exon	70591734	70592545	1000	-	.	gene_id "MSTRG.42110"; transcript_id "ENST00000552253"; exon_number "1"; gene_name "PTPRB"; ref_gene_id "ENSG00000127329";
chr12	StringTie	exon	70594467	70594724	1000	-	.	gene_id "MSTRG.42110"; transcript_id "ENST00000552253"; exon_number "2"; gene_name "PTPRB"; ref_gene_id "ENSG00000127329";
chr12	StringTie	exon	70596049	70596327	1000	-	.	gene_id "MSTRG.42110"; transcript_id "ENST00000552253"; exon_number "3"; gene_name "PTPRB"; ref_gene_id "ENSG00000127329";
chr12	StringTie	exon	70609069	70609339	1000	-	.	gene_id "MSTRG.42110"; transcript_id "ENST00000552253"; exon_number "4"; gene_name "PTPRB"; ref_gene_id "ENSG00000127329";
chr12	StringTie	exon	70622390	70622646	1000	-	.	gene_id "MSTRG.42110"; transcript_id "ENST00000552253"; exon_number "5"; gene_name "PTPRB"; ref_gene_id "ENSG00000127329";
chr12	StringTie	exon	70635671	70636066	1000	-	.	gene_id "MSTRG.42110"; transcript_id "ENST00000552253"; exon_number "6"; gene_name "PTPRB"; ref_gene_id "ENSG00000127329";
chr12	StringTie	exon	70637341	70637440	1000	-	.	gene_id "MSTRG.42110"; transcript_id "ENST00000552253"; exon_number "7"; gene_name "PTPRB"; ref_gene_id "ENSG00000127329";
chr12	StringTie	transcript	70512328	70637438	1000	-	.	gene_id "MSTRG.42110"; transcript_id "MSTRG.42110.1";
chr12	StringTie	exon	70512328	70521511	1000	-	.	gene_id "MSTRG.42110"; transcript_id "MSTRG.42110.1"; exon_number "1";
chr12	StringTie	exon	70524471	70524591	1000	-	.	gene_id "MSTRG.42110"; transcript_id "MSTRG.42110.1"; exon_number "2";
chr12	StringTie	exon	70532035	70532170	1000	-	.	gene_id "MSTRG.42110"; transcript_id "MSTRG.42110.1"; exon_number "3";
chr12	StringTie	exon	70534488	70534651	1000	-	.	gene_id "MSTRG.42110"; transcript_id "MSTRG.42110.1"; exon_number "4";
chr12	StringTie	exon	70534833	70534955	1000	-	.	gene_id "MSTRG.42110"; transcript_id "MSTRG.42110.1"; exon_number "5";
chr12	StringTie	exon	70536025	70536159	1000	-	.	gene_id "MSTRG.42110"; transcript_id "MSTRG.42110.1"; exon_number "6";
chr12	StringTie	exon	70538155	70538231	1000	-	.	gene_id "MSTRG.42110"; transcript_id "MSTRG.42110.1"; exon_number "7";
chr12	StringTie	exon	70538924	70539014	1000	-	.	gene_id "MSTRG.42110"; transcript_id "MSTRG.42110.1"; exon_number "8";
chr12	StringTie	exon	70539625	70539706	1000	-	.	gene_id "MSTRG.42110"; transcript_id "MSTRG.42110.1"; exon_number "9";
chr12	StringTie	exon	70539827	70539844	1000	-	.	gene_id "MSTRG.42110"; transcript_id "MSTRG.42110.1"; exon_number "10";
chr12	StringTie	exon	70539939	70540022	1000	-	.	gene_id "MSTRG.42110"; transcript_id "MSTRG.42110.1"; exon_number "11";
chr12	StringTie	exon	70540858	70540957	1000	-	.	gene_id "MSTRG.42110"; transcript_id "MSTRG.42110.1"; exon_number "12";
chr12	StringTie	exon	70544557	70544663	1000	-	.	gene_id "MSTRG.42110"; transcript_id "MSTRG.42110.1"; exon_number "13";
chr12	StringTie	exon	70552777	70553020	1000	-	.	gene_id "MSTRG.42110"; transcript_id "MSTRG.42110.1"; exon_number "14";
chr12	StringTie	exon	70555160	70555309	1000	-	.	gene_id "MSTRG.42110"; transcript_id "MSTRG.42110.1"; exon_number "15";
chr12	StringTie	exon	70555870	70556148	1000	-	.	gene_id "MSTRG.42110"; transcript_id "MSTRG.42110.1"; exon_number "16";
chr12	StringTie	exon	70559343	70559624	1000	-	.	gene_id "MSTRG.42110"; transcript_id "MSTRG.42110.1"; exon_number "17";
chr12	StringTie	exon	70560671	70560934	1000	-	.	gene_id "MSTRG.42110"; transcript_id "MSTRG.42110.1"; exon_number "18";
chr12	StringTie	exon	70562844	70563107	1000	-	.	gene_id "MSTRG.42110"; transcript_id "MSTRG.42110.1"; exon_number "19";
chr12	StringTie	exon	70566435	70566704	1000	-	.	gene_id "MSTRG.42110"; transcript_id "MSTRG.42110.1"; exon_number "20";
chr12	StringTie	exon	70569675	70569938	1000	-	.	gene_id "MSTRG.42110"; transcript_id "MSTRG.42110.1"; exon_number "21";
chr12	StringTie	exon	70571026	70571289	1000	-	.	gene_id "MSTRG.42110"; transcript_id "MSTRG.42110.1"; exon_number "22";
chr12	StringTie	exon	70571824	70581302	1000	-	.	gene_id "MSTRG.42110"; transcript_id "MSTRG.42110.1"; exon_number "23";
chr12	StringTie	exon	70585160	70585295	1000	-	.	gene_id "MSTRG.42110"; transcript_id "MSTRG.42110.1"; exon_number "24";
chr12	StringTie	exon	70587007	70587267	1000	-	.	gene_id "MSTRG.42110"; transcript_id "MSTRG.42110.1"; exon_number "25";
chr12	StringTie	exon	70589964	70590233	1000	-	.	gene_id "MSTRG.42110"; transcript_id "MSTRG.42110.1"; exon_number "26";
chr12	StringTie	exon	70592282	70592545	1000	-	.	gene_id "MSTRG.42110"; transcript_id "MSTRG.42110.1"; exon_number "27";
chr12	StringTie	exon	70594467	70594724	1000	-	.	gene_id "MSTRG.42110"; transcript_id "MSTRG.42110.1"; exon_number "28";
chr12	StringTie	exon	70596049	70596327	1000	-	.	gene_id "MSTRG.42110"; transcript_id "MSTRG.42110.1"; exon_number "29";
chr12	StringTie	exon	70609069	70609339	1000	-	.	gene_id "MSTRG.42110"; transcript_id "MSTRG.42110.1"; exon_number "30";
chr12	StringTie	exon	70622390	70622646	1000	-	.	gene_id "MSTRG.42110"; transcript_id "MSTRG.42110.1"; exon_number "31";
chr12	StringTie	exon	70635671	70636063	1000	-	.	gene_id "MSTRG.42110"; transcript_id "MSTRG.42110.1"; exon_number "32";
chr12	StringTie	exon	70637341	70637438	1000	-	.	gene_id "MSTRG.42110"; transcript_id "MSTRG.42110.1"; exon_number "33";
chr12	StringTie	transcript	70514794	70610371	1000	-	.	gene_id "MSTRG.42110"; transcript_id "MSTRG.42110.10";
chr12	StringTie	exon	70514794	70521511	1000	-	.	gene_id "MSTRG.42110"; transcript_id "MSTRG.42110.10"; exon_number "1";
chr12	StringTie	exon	70524471	70524591	1000	-	.	gene_id "MSTRG.42110"; transcript_id "MSTRG.42110.10"; exon_number "2";
chr12	StringTie	exon	70532035	70532170	1000	-	.	gene_id "MSTRG.42110"; transcript_id "MSTRG.42110.10"; exon_number "3";
chr12	StringTie	exon	70534488	70534651	1000	-	.	gene_id "MSTRG.42110"; transcript_id "MSTRG.42110.10"; exon_number "4";
chr12	StringTie	exon	70534833	70534955	1000	-	.	gene_id "MSTRG.42110"; transcript_id "MSTRG.42110.10"; exon_number "5";
chr12	StringTie	exon	70536025	70536159	1000	-	.	gene_id "MSTRG.42110"; transcript_id "MSTRG.42110.10"; exon_number "6";
chr12	StringTie	exon	70538155	70538231	1000	-	.	gene_id "MSTRG.42110"; transcript_id "MSTRG.42110.10"; exon_number "7";
chr12	StringTie	exon	70538924	70539014	1000	-	.	gene_id "MSTRG.42110"; transcript_id "MSTRG.42110.10"; exon_number "8";
chr12	StringTie	exon	70539625	70539706	1000	-	.	gene_id "MSTRG.42110"; transcript_id "MSTRG.42110.10"; exon_number "9";
chr12	StringTie	exon	70539827	70539844	1000	-	.	gene_id "MSTRG.42110"; transcript_id "MSTRG.42110.10"; exon_number "10";
chr12	StringTie	exon	70539939	70540022	1000	-	.	gene_id "MSTRG.42110"; transcript_id "MSTRG.42110.10"; exon_number "11";
chr12	StringTie	exon	70544557	70544663	1000	-	.	gene_id "MSTRG.42110"; transcript_id "MSTRG.42110.10"; exon_number "12";
chr12	StringTie	exon	70552777	70553020	1000	-	.	gene_id "MSTRG.42110"; transcript_id "MSTRG.42110.10"; exon_number "13";
chr12	StringTie	exon	70555160	70555309	1000	-	.	gene_id "MSTRG.42110"; transcript_id "MSTRG.42110.10"; exon_number "14";
chr12	StringTie	exon	70555870	70556148	1000	-	.	gene_id "MSTRG.42110"; transcript_id "MSTRG.42110.10"; exon_number "15";
chr12	StringTie	exon	70559343	70559624	1000	-	.	gene_id "MSTRG.42110"; transcript_id "MSTRG.42110.10"; exon_number "16";
chr12	StringTie	exon	70560671	70560934	1000	-	.	gene_id "MSTRG.42110"; transcript_id "MSTRG.42110.10"; exon_number "17";
chr12	StringTie	exon	70562844	70563107	1000	-	.	gene_id "MSTRG.42110"; transcript_id "MSTRG.42110.10"; exon_number "18";
chr12	StringTie	exon	70566435	70566704	1000	-	.	gene_id "MSTRG.42110"; transcript_id "MSTRG.42110.10"; exon_number "19";
chr12	StringTie	exon	70569675	70569938	1000	-	.	gene_id "MSTRG.42110"; transcript_id "MSTRG.42110.10"; exon_number "20";
chr12	StringTie	exon	70571026	70571289	1000	-	.	gene_id "MSTRG.42110"; transcript_id "MSTRG.42110.10"; exon_number "21";
chr12	StringTie	exon	70571824	70572087	1000	-	.	gene_id "MSTRG.42110"; transcript_id "MSTRG.42110.10"; exon_number "22";
chr12	StringTie	exon	70576382	70576645	1000	-	.	gene_id "MSTRG.42110"; transcript_id "MSTRG.42110.10"; exon_number "23";
chr12	StringTie	exon	70581036	70581302	1000	-	.	gene_id "MSTRG.42110"; transcript_id "MSTRG.42110.10"; exon_number "24";
chr12	StringTie	exon	70585160	70585295	1000	-	.	gene_id "MSTRG.42110"; transcript_id "MSTRG.42110.10"; exon_number "25";
chr12	StringTie	exon	70587007	70587267	1000	-	.	gene_id "MSTRG.42110"; transcript_id "MSTRG.42110.10"; exon_number "26";
chr12	StringTie	exon	70589964	70590233	1000	-	.	gene_id "MSTRG.42110"; transcript_id "MSTRG.42110.10"; exon_number "27";
chr12	StringTie	exon	70592282	70592545	1000	-	.	gene_id "MSTRG.42110"; transcript_id "MSTRG.42110.10"; exon_number "28";
chr12	StringTie	exon	70594467	70594724	1000	-	.	gene_id "MSTRG.42110"; transcript_id "MSTRG.42110.10"; exon_number "29";
chr12	StringTie	exon	70596049	70596327	1000	-	.	gene_id "MSTRG.42110"; transcript_id "MSTRG.42110.10"; exon_number "30";
chr12	StringTie	exon	70609069	70609339	1000	-	.	gene_id "MSTRG.42110"; transcript_id "MSTRG.42110.10"; exon_number "31";
chr12	StringTie	exon	70609761	70610371	1000	-	.	gene_id "MSTRG.42110"; transcript_id "MSTRG.42110.10"; exon_number "32";
chr12	StringTie	transcript	70689355	70701325	1000	-	.	gene_id "MSTRG.42110"; transcript_id "MSTRG.42110.104";
chr12	StringTie	exon	70689355	70690129	1000	-	.	gene_id "MSTRG.42110"; transcript_id "MSTRG.42110.104"; exon_number "1";
chr12	StringTie	exon	70698265	70698349	1000	-	.	gene_id "MSTRG.42110"; transcript_id "MSTRG.42110.104"; exon_number "2";
chr12	StringTie	exon	70701137	70701325	1000	-	.	gene_id "MSTRG.42110"; transcript_id "MSTRG.42110.104"; exon_number "3";
chr12	StringTie	transcript	70732526	70755077	1000	-	.	gene_id "MSTRG.42110"; transcript_id "MSTRG.42110.105";
chr12	StringTie	exon	70732526	70733675	1000	-	.	gene_id "MSTRG.42110"; transcript_id "MSTRG.42110.105"; exon_number "1";
chr12	StringTie	exon	70745818	70746086	1000	-	.	gene_id "MSTRG.42110"; transcript_id "MSTRG.42110.105"; exon_number "2";
chr12	StringTie	exon	70754191	70755077	1000	-	.	gene_id "MSTRG.42110"; transcript_id "MSTRG.42110.105"; exon_number "3";
chr12	StringTie	transcript	70733414	70754712	1000	-	.	gene_id "MSTRG.42110"; transcript_id "MSTRG.42110.106";
chr12	StringTie	exon	70733414	70733675	1000	-	.	gene_id "MSTRG.42110"; transcript_id "MSTRG.42110.106"; exon_number "1";
chr12	StringTie	exon	70745818	70746086	1000	-	.	gene_id "MSTRG.42110"; transcript_id "MSTRG.42110.106"; exon_number "2";
chr12	StringTie	exon	70754191	70754301	1000	-	.	gene_id "MSTRG.42110"; transcript_id "MSTRG.42110.106"; exon_number "3";
chr12	StringTie	exon	70754585	70754712	1000	-	.	gene_id "MSTRG.42110"; transcript_id "MSTRG.42110.106"; exon_number "4";
chr12	StringTie	transcript	70733483	70754823	1000	-	.	gene_id "MSTRG.42110"; transcript_id "MSTRG.42110.107";
chr12	StringTie	exon	70733483	70733691	1000	-	.	gene_id "MSTRG.42110"; transcript_id "MSTRG.42110.107"; exon_number "1";
chr12	StringTie	exon	70745818	70746086	1000	-	.	gene_id "MSTRG.42110"; transcript_id "MSTRG.42110.107"; exon_number "2";
chr12	StringTie	exon	70754191	70754301	1000	-	.	gene_id "MSTRG.42110"; transcript_id "MSTRG.42110.107"; exon_number "3";
chr12	StringTie	exon	70754585	70754823	1000	-	.	gene_id "MSTRG.42110"; transcript_id "MSTRG.42110.107"; exon_number "4";
chr12	StringTie	transcript	70736307	70754818	1000	-	.	gene_id "MSTRG.42110"; transcript_id "MSTRG.42110.108";
chr12	StringTie	exon	70736307	70739620	1000	-	.	gene_id "MSTRG.42110"; transcript_id "MSTRG.42110.108"; exon_number "1";
chr12	StringTie	exon	70745818	70746086	1000	-	.	gene_id "MSTRG.42110"; transcript_id "MSTRG.42110.108"; exon_number "2";
chr12	StringTie	exon	70754191	70754301	1000	-	.	gene_id "MSTRG.42110"; transcript_id "MSTRG.42110.108"; exon_number "3";
chr12	StringTie	exon	70754585	70754818	1000	-	.	gene_id "MSTRG.42110"; transcript_id "MSTRG.42110.108"; exon_number "4";
chr12	StringTie	transcript	70738588	70754823	1000	-	.	gene_id "MSTRG.42110"; transcript_id "MSTRG.42110.109";
chr12	StringTie	exon	70738588	70742616	1000	-	.	gene_id "MSTRG.42110"; transcript_id "MSTRG.42110.109"; exon_number "1";
chr12	StringTie	exon	70745818	70746086	1000	-	.	gene_id "MSTRG.42110"; transcript_id "MSTRG.42110.109"; exon_number "2";
chr12	StringTie	exon	70754191	70754823	1000	-	.	gene_id "MSTRG.42110"; transcript_id "MSTRG.42110.109"; exon_number "3";
chr12	StringTie	transcript	70514794	70637407	1000	-	.	gene_id "MSTRG.42110"; transcript_id "MSTRG.42110.11";
chr12	StringTie	exon	70514794	70521511	1000	-	.	gene_id "MSTRG.42110"; transcript_id "MSTRG.42110.11"; exon_number "1";
chr12	StringTie	exon	70524471	70524591	1000	-	.	gene_id "MSTRG.42110"; transcript_id "MSTRG.42110.11"; exon_number "2";
chr12	StringTie	exon	70532035	70532170	1000	-	.	gene_id "MSTRG.42110"; transcript_id "MSTRG.42110.11"; exon_number "3";
chr12	StringTie	exon	70534488	70534651	1000	-	.	gene_id "MSTRG.42110"; transcript_id "MSTRG.42110.11"; exon_number "4";
chr12	StringTie	exon	70534833	70534955	1000	-	.	gene_id "MSTRG.42110"; transcript_id "MSTRG.42110.11"; exon_number "5";
chr12	StringTie	exon	70536025	70536159	1000	-	.	gene_id "MSTRG.42110"; transcript_id "MSTRG.42110.11"; exon_number "6";
chr12	StringTie	exon	70538155	70538231	1000	-	.	gene_id "MSTRG.42110"; transcript_id "MSTRG.42110.11"; exon_number "7";
chr12	StringTie	exon	70538924	70539014	1000	-	.	gene_id "MSTRG.42110"; transcript_id "MSTRG.42110.11"; exon_number "8";
chr12	StringTie	exon	70539625	70539706	1000	-	.	gene_id "MSTRG.42110"; transcript_id "MSTRG.42110.11"; exon_number "9";
chr12	StringTie	exon	70539827	70539844	1000	-	.	gene_id "MSTRG.42110"; transcript_id "MSTRG.42110.11"; exon_number "10";
chr12	StringTie	exon	70539939	70540022	1000	-	.	gene_id "MSTRG.42110"; transcript_id "MSTRG.42110.11"; exon_number "11";
chr12	StringTie	exon	70544557	70544663	1000	-	.	gene_id "MSTRG.42110"; transcript_id "MSTRG.42110.11"; exon_number "12";
chr12	StringTie	exon	70552777	70553020	1000	-	.	gene_id "MSTRG.42110"; transcript_id "MSTRG.42110.11"; exon_number "13";
chr12	StringTie	exon	70555160	70555309	1000	-	.	gene_id "MSTRG.42110"; transcript_id "MSTRG.42110.11"; exon_number "14";
chr12	StringTie	exon	70555870	70556148	1000	-	.	gene_id "MSTRG.42110"; transcript_id "MSTRG.42110.11"; exon_number "15";
chr12	StringTie	exon	70559343	70559624	1000	-	.	gene_id "MSTRG.42110"; transcript_id "MSTRG.42110.11"; exon_number "16";
chr12	StringTie	exon	70560671	70560934	1000	-	.	gene_id "MSTRG.42110"; transcript_id "MSTRG.42110.11"; exon_number "17";
chr12	StringTie	exon	70562844	70563107	1000	-	.	gene_id "MSTRG.42110"; transcript_id "MSTRG.42110.11"; exon_number "18";
chr12	StringTie	exon	70566435	70566704	1000	-	.	gene_id "MSTRG.42110"; transcript_id "MSTRG.42110.11"; exon_number "19";
chr12	StringTie	exon	70569675	70569938	1000	-	.	gene_id "MSTRG.42110"; transcript_id "MSTRG.42110.11"; exon_number "20";
chr12	StringTie	exon	70571026	70571289	1000	-	.	gene_id "MSTRG.42110"; transcript_id "MSTRG.42110.11"; exon_number "21";
chr12	StringTie	exon	70571824	70572087	1000	-	.	gene_id "MSTRG.42110"; transcript_id "MSTRG.42110.11"; exon_number "22";
chr12	StringTie	exon	70576382	70576645	1000	-	.	gene_id "MSTRG.42110"; transcript_id "MSTRG.42110.11"; exon_number "23";
chr12	StringTie	exon	70581036	70581302	1000	-	.	gene_id "MSTRG.42110"; transcript_id "MSTRG.42110.11"; exon_number "24";
chr12	StringTie	exon	70589964	70590233	1000	-	.	gene_id "MSTRG.42110"; transcript_id "MSTRG.42110.11"; exon_number "25";
chr12	StringTie	exon	70592282	70592545	1000	-	.	gene_id "MSTRG.42110"; transcript_id "MSTRG.42110.11"; exon_number "26";
chr12	StringTie	exon	70594467	70594724	1000	-	.	gene_id "MSTRG.42110"; transcript_id "MSTRG.42110.11"; exon_number "27";
chr12	StringTie	exon	70596049	70596327	1000	-	.	gene_id "MSTRG.42110"; transcript_id "MSTRG.42110.11"; exon_number "28";
chr12	StringTie	exon	70609069	70609339	1000	-	.	gene_id "MSTRG.42110"; transcript_id "MSTRG.42110.11"; exon_number "29";
chr12	StringTie	exon	70622390	70622646	1000	-	.	gene_id "MSTRG.42110"; transcript_id "MSTRG.42110.11"; exon_number "30";
chr12	StringTie	exon	70635671	70636066	1000	-	.	gene_id "MSTRG.42110"; transcript_id "MSTRG.42110.11"; exon_number "31";
chr12	StringTie	exon	70637341	70637407	1000	-	.	gene_id "MSTRG.42110"; transcript_id "MSTRG.42110.11"; exon_number "32";
chr12	StringTie	transcript	70738886	70764772	1000	-	.	gene_id "MSTRG.42110"; transcript_id "MSTRG.42110.110";
chr12	StringTie	exon	70738886	70739623	1000	-	.	gene_id "MSTRG.42110"; transcript_id "MSTRG.42110.110"; exon_number "1";
chr12	StringTie	exon	70745818	70746086	1000	-	.	gene_id "MSTRG.42110"; transcript_id "MSTRG.42110.110"; exon_number "2";
chr12	StringTie	exon	70754191	70754301	1000	-	.	gene_id "MSTRG.42110"; transcript_id "MSTRG.42110.110"; exon_number "3";
chr12	StringTie	exon	70761471	70761626	1000	-	.	gene_id "MSTRG.42110"; transcript_id "MSTRG.42110.110"; exon_number "4";
chr12	StringTie	exon	70764665	70764772	1000	-	.	gene_id "MSTRG.42110"; transcript_id "MSTRG.42110.110"; exon_number "5";
chr12	StringTie	transcript	70738941	70754725	1000	-	.	gene_id "MSTRG.42110"; transcript_id "MSTRG.42110.111";
chr12	StringTie	exon	70738941	70739620	1000	-	.	gene_id "MSTRG.42110"; transcript_id "MSTRG.42110.111"; exon_number "1";
chr12	StringTie	exon	70745818	70746086	1000	-	.	gene_id "MSTRG.42110"; transcript_id "MSTRG.42110.111"; exon_number "2";
chr12	StringTie	exon	70754191	70754725	1000	-	.	gene_id "MSTRG.42110"; transcript_id "MSTRG.42110.111"; exon_number "3";
chr12	StringTie	transcript	70739008	70754859	1000	-	.	gene_id "MSTRG.42110"; transcript_id "MSTRG.42110.112";
chr12	StringTie	exon	70739008	70739623	1000	-	.	gene_id "MSTRG.42110"; transcript_id "MSTRG.42110.112"; exon_number "1";
chr12	StringTie	exon	70745818	70746086	1000	-	.	gene_id "MSTRG.42110"; transcript_id "MSTRG.42110.112"; exon_number "2";
chr12	StringTie	exon	70754191	70754301	1000	-	.	gene_id "MSTRG.42110"; transcript_id "MSTRG.42110.112"; exon_number "3";
chr12	StringTie	exon	70754585	70754859	1000	-	.	gene_id "MSTRG.42110"; transcript_id "MSTRG.42110.112"; exon_number "4";
chr12	StringTie	transcript	70741296	70754720	1000	-	.	gene_id "MSTRG.42110"; transcript_id "MSTRG.42110.113";
chr12	StringTie	exon	70741296	70742210	1000	-	.	gene_id "MSTRG.42110"; transcript_id "MSTRG.42110.113"; exon_number "1";
chr12	StringTie	exon	70745818	70746086	1000	-	.	gene_id "MSTRG.42110"; transcript_id "MSTRG.42110.113"; exon_number "2";
chr12	StringTie	exon	70754191	70754301	1000	-	.	gene_id "MSTRG.42110"; transcript_id "MSTRG.42110.113"; exon_number "3";
chr12	StringTie	exon	70754585	70754720	1000	-	.	gene_id "MSTRG.42110"; transcript_id "MSTRG.42110.113"; exon_number "4";
chr12	StringTie	transcript	70741809	70754712	1000	-	.	gene_id "MSTRG.42110"; transcript_id "MSTRG.42110.114";
chr12	StringTie	exon	70741809	70742210	1000	-	.	gene_id "MSTRG.42110"; transcript_id "MSTRG.42110.114"; exon_number "1";
chr12	StringTie	exon	70745818	70746086	1000	-	.	gene_id "MSTRG.42110"; transcript_id "MSTRG.42110.114"; exon_number "2";
chr12	StringTie	exon	70754191	70754712	1000	-	.	gene_id "MSTRG.42110"; transcript_id "MSTRG.42110.114"; exon_number "3";
chr12	StringTie	transcript	70742500	70754734	1000	-	.	gene_id "MSTRG.42110"; transcript_id "MSTRG.42110.115";
chr12	StringTie	exon	70742500	70742616	1000	-	.	gene_id "MSTRG.42110"; transcript_id "MSTRG.42110.115"; exon_number "1";
chr12	StringTie	exon	70745818	70746086	1000	-	.	gene_id "MSTRG.42110"; transcript_id "MSTRG.42110.115"; exon_number "2";
chr12	StringTie	exon	70754191	70754301	1000	-	.	gene_id "MSTRG.42110"; transcript_id "MSTRG.42110.115"; exon_number "3";
chr12	StringTie	exon	70754416	70754734	1000	-	.	gene_id "MSTRG.42110"; transcript_id "MSTRG.42110.115"; exon_number "4";
chr12	StringTie	transcript	70742500	70754734	1000	-	.	gene_id "MSTRG.42110"; transcript_id "MSTRG.42110.116";
chr12	StringTie	exon	70742500	70742616	1000	-	.	gene_id "MSTRG.42110"; transcript_id "MSTRG.42110.116"; exon_number "1";
chr12	StringTie	exon	70745818	70746086	1000	-	.	gene_id "MSTRG.42110"; transcript_id "MSTRG.42110.116"; exon_number "2";
chr12	StringTie	exon	70754191	70754301	1000	-	.	gene_id "MSTRG.42110"; transcript_id "MSTRG.42110.116"; exon_number "3";
chr12	StringTie	exon	70754585	70754734	1000	-	.	gene_id "MSTRG.42110"; transcript_id "MSTRG.42110.116"; exon_number "4";
chr12	StringTie	transcript	70745360	70754660	1000	-	.	gene_id "MSTRG.42110"; transcript_id "MSTRG.42110.117";
chr12	StringTie	exon	70745360	70745384	1000	-	.	gene_id "MSTRG.42110"; transcript_id "MSTRG.42110.117"; exon_number "1";
chr12	StringTie	exon	70745818	70746086	1000	-	.	gene_id "MSTRG.42110"; transcript_id "MSTRG.42110.117"; exon_number "2";
chr12	StringTie	exon	70754191	70754660	1000	-	.	gene_id "MSTRG.42110"; transcript_id "MSTRG.42110.117"; exon_number "3";
chr12	StringTie	transcript	70745360	70754660	1000	-	.	gene_id "MSTRG.42110"; transcript_id "MSTRG.42110.118";
chr12	StringTie	exon	70745360	70745384	1000	-	.	gene_id "MSTRG.42110"; transcript_id "MSTRG.42110.118"; exon_number "1";
chr12	StringTie	exon	70745818	70746086	1000	-	.	gene_id "MSTRG.42110"; transcript_id "MSTRG.42110.118"; exon_number "2";
chr12	StringTie	exon	70754191	70754301	1000	-	.	gene_id "MSTRG.42110"; transcript_id "MSTRG.42110.118"; exon_number "3";
chr12	StringTie	exon	70754416	70754660	1000	-	.	gene_id "MSTRG.42110"; transcript_id "MSTRG.42110.118"; exon_number "4";
chr12	StringTie	transcript	70745360	70754660	1000	-	.	gene_id "MSTRG.42110"; transcript_id "MSTRG.42110.119";
chr12	StringTie	exon	70745360	70745384	1000	-	.	gene_id "MSTRG.42110"; transcript_id "MSTRG.42110.119"; exon_number "1";
chr12	StringTie	exon	70745818	70746086	1000	-	.	gene_id "MSTRG.42110"; transcript_id "MSTRG.42110.119"; exon_number "2";
chr12	StringTie	exon	70754191	70754301	1000	-	.	gene_id "MSTRG.42110"; transcript_id "MSTRG.42110.119"; exon_number "3";
chr12	StringTie	exon	70754585	70754660	1000	-	.	gene_id "MSTRG.42110"; transcript_id "MSTRG.42110.119"; exon_number "4";
chr12	StringTie	transcript	70514794	70637417	1000	-	.	gene_id "MSTRG.42110"; transcript_id "MSTRG.42110.12";
chr12	StringTie	exon	70514794	70520867	1000	-	.	gene_id "MSTRG.42110"; transcript_id "MSTRG.42110.12"; exon_number "1";
chr12	StringTie	exon	70521409	70521511	1000	-	.	gene_id "MSTRG.42110"; transcript_id "MSTRG.42110.12"; exon_number "2";
chr12	StringTie	exon	70524471	70524591	1000	-	.	gene_id "MSTRG.42110"; transcript_id "MSTRG.42110.12"; exon_number "3";
chr12	StringTie	exon	70532035	70532170	1000	-	.	gene_id "MSTRG.42110"; transcript_id "MSTRG.42110.12"; exon_number "4";
chr12	StringTie	exon	70534488	70534651	1000	-	.	gene_id "MSTRG.42110"; transcript_id "MSTRG.42110.12"; exon_number "5";
chr12	StringTie	exon	70534833	70534955	1000	-	.	gene_id "MSTRG.42110"; transcript_id "MSTRG.42110.12"; exon_number "6";
chr12	StringTie	exon	70536025	70536159	1000	-	.	gene_id "MSTRG.42110"; transcript_id "MSTRG.42110.12"; exon_number "7";
chr12	StringTie	exon	70538155	70538231	1000	-	.	gene_id "MSTRG.42110"; transcript_id "MSTRG.42110.12"; exon_number "8";
chr12	StringTie	exon	70538924	70539014	1000	-	.	gene_id "MSTRG.42110"; transcript_id "MSTRG.42110.12"; exon_number "9";
chr12	StringTie	exon	70539625	70539706	1000	-	.	gene_id "MSTRG.42110"; transcript_id "MSTRG.42110.12"; exon_number "10";
chr12	StringTie	exon	70539827	70539844	1000	-	.	gene_id "MSTRG.42110"; transcript_id "MSTRG.42110.12"; exon_number "11";
chr12	StringTie	exon	70539939	70540022	1000	-	.	gene_id "MSTRG.42110"; transcript_id "MSTRG.42110.12"; exon_number "12";
chr12	StringTie	exon	70540858	70540957	1000	-	.	gene_id "MSTRG.42110"; transcript_id "MSTRG.42110.12"; exon_number "13";
chr12	StringTie	exon	70544557	70544663	1000	-	.	gene_id "MSTRG.42110"; transcript_id "MSTRG.42110.12"; exon_number "14";
chr12	StringTie	exon	70552777	70553020	1000	-	.	gene_id "MSTRG.42110"; transcript_id "MSTRG.42110.12"; exon_number "15";
chr12	StringTie	exon	70555160	70555309	1000	-	.	gene_id "MSTRG.42110"; transcript_id "MSTRG.42110.12"; exon_number "16";
chr12	StringTie	exon	70555870	70556148	1000	-	.	gene_id "MSTRG.42110"; transcript_id "MSTRG.42110.12"; exon_number "17";
chr12	StringTie	exon	70559343	70559624	1000	-	.	gene_id "MSTRG.42110"; transcript_id "MSTRG.42110.12"; exon_number "18";
chr12	StringTie	exon	70560671	70560934	1000	-	.	gene_id "MSTRG.42110"; transcript_id "MSTRG.42110.12"; exon_number "19";
chr12	StringTie	exon	70562844	70563107	1000	-	.	gene_id "MSTRG.42110"; transcript_id "MSTRG.42110.12"; exon_number "20";
chr12	StringTie	exon	70566435	70566704	1000	-	.	gene_id "MSTRG.42110"; transcript_id "MSTRG.42110.12"; exon_number "21";
chr12	StringTie	exon	70569675	70569938	1000	-	.	gene_id "MSTRG.42110"; transcript_id "MSTRG.42110.12"; exon_number "22";
chr12	StringTie	exon	70571026	70571289	1000	-	.	gene_id "MSTRG.42110"; transcript_id "MSTRG.42110.12"; exon_number "23";
chr12	StringTie	exon	70571824	70572087	1000	-	.	gene_id "MSTRG.42110"; transcript_id "MSTRG.42110.12"; exon_number "24";
chr12	StringTie	exon	70576382	70576645	1000	-	.	gene_id "MSTRG.42110"; transcript_id "MSTRG.42110.12"; exon_number "25";
chr12	StringTie	exon	70581036	70581302	1000	-	.	gene_id "MSTRG.42110"; transcript_id "MSTRG.42110.12"; exon_number "26";
chr12	StringTie	exon	70585160	70585295	1000	-	.	gene_id "MSTRG.42110"; transcript_id "MSTRG.42110.12"; exon_number "27";
chr12	StringTie	exon	70587007	70587267	1000	-	.	gene_id "MSTRG.42110"; transcript_id "MSTRG.42110.12"; exon_number "28";
chr12	StringTie	exon	70589964	70590233	1000	-	.	gene_id "MSTRG.42110"; transcript_id "MSTRG.42110.12"; exon_number "29";
chr12	StringTie	exon	70592282	70592545	1000	-	.	gene_id "MSTRG.42110"; transcript_id "MSTRG.42110.12"; exon_number "30";
chr12	StringTie	exon	70594467	70594724	1000	-	.	gene_id "MSTRG.42110"; transcript_id "MSTRG.42110.12"; exon_number "31";
chr12	StringTie	exon	70596049	70596327	1000	-	.	gene_id "MSTRG.42110"; transcript_id "MSTRG.42110.12"; exon_number "32";
chr12	StringTie	exon	70609069	70609339	1000	-	.	gene_id "MSTRG.42110"; transcript_id "MSTRG.42110.12"; exon_number "33";
chr12	StringTie	exon	70622390	70622646	1000	-	.	gene_id "MSTRG.42110"; transcript_id "MSTRG.42110.12"; exon_number "34";
chr12	StringTie	exon	70635671	70636092	1000	-	.	gene_id "MSTRG.42110"; transcript_id "MSTRG.42110.12"; exon_number "35";
chr12	StringTie	exon	70637341	70637417	1000	-	.	gene_id "MSTRG.42110"; transcript_id "MSTRG.42110.12"; exon_number "36";
chr12	StringTie	transcript	70515051	70637543	1000	-	.	gene_id "MSTRG.42110"; transcript_id "MSTRG.42110.13";
chr12	StringTie	exon	70515051	70521511	1000	-	.	gene_id "MSTRG.42110"; transcript_id "MSTRG.42110.13"; exon_number "1";
chr12	StringTie	exon	70524471	70524591	1000	-	.	gene_id "MSTRG.42110"; transcript_id "MSTRG.42110.13"; exon_number "2";
chr12	StringTie	exon	70532035	70532170	1000	-	.	gene_id "MSTRG.42110"; transcript_id "MSTRG.42110.13"; exon_number "3";
chr12	StringTie	exon	70534488	70534651	1000	-	.	gene_id "MSTRG.42110"; transcript_id "MSTRG.42110.13"; exon_number "4";
chr12	StringTie	exon	70534833	70534955	1000	-	.	gene_id "MSTRG.42110"; transcript_id "MSTRG.42110.13"; exon_number "5";
chr12	StringTie	exon	70536025	70536159	1000	-	.	gene_id "MSTRG.42110"; transcript_id "MSTRG.42110.13"; exon_number "6";
chr12	StringTie	exon	70538155	70538231	1000	-	.	gene_id "MSTRG.42110"; transcript_id "MSTRG.42110.13"; exon_number "7";
chr12	StringTie	exon	70538924	70539014	1000	-	.	gene_id "MSTRG.42110"; transcript_id "MSTRG.42110.13"; exon_number "8";
chr12	StringTie	exon	70539625	70539706	1000	-	.	gene_id "MSTRG.42110"; transcript_id "MSTRG.42110.13"; exon_number "9";
chr12	StringTie	exon	70539827	70539844	1000	-	.	gene_id "MSTRG.42110"; transcript_id "MSTRG.42110.13"; exon_number "10";
chr12	StringTie	exon	70539939	70540022	1000	-	.	gene_id "MSTRG.42110"; transcript_id "MSTRG.42110.13"; exon_number "11";
chr12	StringTie	exon	70540858	70540957	1000	-	.	gene_id "MSTRG.42110"; transcript_id "MSTRG.42110.13"; exon_number "12";
chr12	StringTie	exon	70544557	70544663	1000	-	.	gene_id "MSTRG.42110"; transcript_id "MSTRG.42110.13"; exon_number "13";
chr12	StringTie	exon	70552777	70553020	1000	-	.	gene_id "MSTRG.42110"; transcript_id "MSTRG.42110.13"; exon_number "14";
chr12	StringTie	exon	70555160	70555309	1000	-	.	gene_id "MSTRG.42110"; transcript_id "MSTRG.42110.13"; exon_number "15";
chr12	StringTie	exon	70555870	70556148	1000	-	.	gene_id "MSTRG.42110"; transcript_id "MSTRG.42110.13"; exon_number "16";
chr12	StringTie	exon	70559343	70559624	1000	-	.	gene_id "MSTRG.42110"; transcript_id "MSTRG.42110.13"; exon_number "17";
chr12	StringTie	exon	70560671	70560928	1000	-	.	gene_id "MSTRG.42110"; transcript_id "MSTRG.42110.13"; exon_number "18";
chr12	StringTie	exon	70562844	70563107	1000	-	.	gene_id "MSTRG.42110"; transcript_id "MSTRG.42110.13"; exon_number "19";
chr12	StringTie	exon	70566435	70566704	1000	-	.	gene_id "MSTRG.42110"; transcript_id "MSTRG.42110.13"; exon_number "20";
chr12	StringTie	exon	70569675	70569938	1000	-	.	gene_id "MSTRG.42110"; transcript_id "MSTRG.42110.13"; exon_number "21";
chr12	StringTie	exon	70571026	70571289	1000	-	.	gene_id "MSTRG.42110"; transcript_id "MSTRG.42110.13"; exon_number "22";
chr12	StringTie	exon	70571824	70572087	1000	-	.	gene_id "MSTRG.42110"; transcript_id "MSTRG.42110.13"; exon_number "23";
chr12	StringTie	exon	70576382	70576645	1000	-	.	gene_id "MSTRG.42110"; transcript_id "MSTRG.42110.13"; exon_number "24";
chr12	StringTie	exon	70581036	70581302	1000	-	.	gene_id "MSTRG.42110"; transcript_id "MSTRG.42110.13"; exon_number "25";
chr12	StringTie	exon	70587007	70587267	1000	-	.	gene_id "MSTRG.42110"; transcript_id "MSTRG.42110.13"; exon_number "26";
chr12	StringTie	exon	70589964	70590233	1000	-	.	gene_id "MSTRG.42110"; transcript_id "MSTRG.42110.13"; exon_number "27";
chr12	StringTie	exon	70592282	70592545	1000	-	.	gene_id "MSTRG.42110"; transcript_id "MSTRG.42110.13"; exon_number "28";
chr12	StringTie	exon	70594467	70594724	1000	-	.	gene_id "MSTRG.42110"; transcript_id "MSTRG.42110.13"; exon_number "29";
chr12	StringTie	exon	70596049	70596327	1000	-	.	gene_id "MSTRG.42110"; transcript_id "MSTRG.42110.13"; exon_number "30";
chr12	StringTie	exon	70609069	70609339	1000	-	.	gene_id "MSTRG.42110"; transcript_id "MSTRG.42110.13"; exon_number "31";
chr12	StringTie	exon	70622390	70622646	1000	-	.	gene_id "MSTRG.42110"; transcript_id "MSTRG.42110.13"; exon_number "32";
chr12	StringTie	exon	70635671	70636066	1000	-	.	gene_id "MSTRG.42110"; transcript_id "MSTRG.42110.13"; exon_number "33";
chr12	StringTie	exon	70637341	70637543	1000	-	.	gene_id "MSTRG.42110"; transcript_id "MSTRG.42110.13"; exon_number "34";
chr12	StringTie	transcript	70515283	70610314	1000	-	.	gene_id "MSTRG.42110"; transcript_id "MSTRG.42110.14";
chr12	StringTie	exon	70515283	70521511	1000	-	.	gene_id "MSTRG.42110"; transcript_id "MSTRG.42110.14"; exon_number "1";
chr12	StringTie	exon	70524471	70524591	1000	-	.	gene_id "MSTRG.42110"; transcript_id "MSTRG.42110.14"; exon_number "2";
chr12	StringTie	exon	70532035	70532170	1000	-	.	gene_id "MSTRG.42110"; transcript_id "MSTRG.42110.14"; exon_number "3";
chr12	StringTie	exon	70534488	70534651	1000	-	.	gene_id "MSTRG.42110"; transcript_id "MSTRG.42110.14"; exon_number "4";
chr12	StringTie	exon	70534833	70534955	1000	-	.	gene_id "MSTRG.42110"; transcript_id "MSTRG.42110.14"; exon_number "5";
chr12	StringTie	exon	70536025	70536159	1000	-	.	gene_id "MSTRG.42110"; transcript_id "MSTRG.42110.14"; exon_number "6";
chr12	StringTie	exon	70538155	70538231	1000	-	.	gene_id "MSTRG.42110"; transcript_id "MSTRG.42110.14"; exon_number "7";
chr12	StringTie	exon	70538924	70539014	1000	-	.	gene_id "MSTRG.42110"; transcript_id "MSTRG.42110.14"; exon_number "8";
chr12	StringTie	exon	70539625	70539706	1000	-	.	gene_id "MSTRG.42110"; transcript_id "MSTRG.42110.14"; exon_number "9";
chr12	StringTie	exon	70539827	70539844	1000	-	.	gene_id "MSTRG.42110"; transcript_id "MSTRG.42110.14"; exon_number "10";
chr12	StringTie	exon	70539939	70540022	1000	-	.	gene_id "MSTRG.42110"; transcript_id "MSTRG.42110.14"; exon_number "11";
chr12	StringTie	exon	70540858	70540957	1000	-	.	gene_id "MSTRG.42110"; transcript_id "MSTRG.42110.14"; exon_number "12";
chr12	StringTie	exon	70544557	70544663	1000	-	.	gene_id "MSTRG.42110"; transcript_id "MSTRG.42110.14"; exon_number "13";
chr12	StringTie	exon	70552777	70553016	1000	-	.	gene_id "MSTRG.42110"; transcript_id "MSTRG.42110.14"; exon_number "14";
chr12	StringTie	exon	70555160	70555309	1000	-	.	gene_id "MSTRG.42110"; transcript_id "MSTRG.42110.14"; exon_number "15";
chr12	StringTie	exon	70555870	70556148	1000	-	.	gene_id "MSTRG.42110"; transcript_id "MSTRG.42110.14"; exon_number "16";
chr12	StringTie	exon	70559343	70559624	1000	-	.	gene_id "MSTRG.42110"; transcript_id "MSTRG.42110.14"; exon_number "17";
chr12	StringTie	exon	70560671	70560934	1000	-	.	gene_id "MSTRG.42110"; transcript_id "MSTRG.42110.14"; exon_number "18";
chr12	StringTie	exon	70562844	70563107	1000	-	.	gene_id "MSTRG.42110"; transcript_id "MSTRG.42110.14"; exon_number "19";
chr12	StringTie	exon	70565800	70565904	1000	-	.	gene_id "MSTRG.42110"; transcript_id "MSTRG.42110.14"; exon_number "20";
chr12	StringTie	exon	70566435	70566704	1000	-	.	gene_id "MSTRG.42110"; transcript_id "MSTRG.42110.14"; exon_number "21";
chr12	StringTie	exon	70569675	70569938	1000	-	.	gene_id "MSTRG.42110"; transcript_id "MSTRG.42110.14"; exon_number "22";
chr12	StringTie	exon	70571026	70571289	1000	-	.	gene_id "MSTRG.42110"; transcript_id "MSTRG.42110.14"; exon_number "23";
chr12	StringTie	exon	70571824	70572087	1000	-	.	gene_id "MSTRG.42110"; transcript_id "MSTRG.42110.14"; exon_number "24";
chr12	StringTie	exon	70576382	70576645	1000	-	.	gene_id "MSTRG.42110"; transcript_id "MSTRG.42110.14"; exon_number "25";
chr12	StringTie	exon	70581036	70581302	1000	-	.	gene_id "MSTRG.42110"; transcript_id "MSTRG.42110.14"; exon_number "26";
chr12	StringTie	exon	70585160	70585295	1000	-	.	gene_id "MSTRG.42110"; transcript_id "MSTRG.42110.14"; exon_number "27";
chr12	StringTie	exon	70587007	70587267	1000	-	.	gene_id "MSTRG.42110"; transcript_id "MSTRG.42110.14"; exon_number "28";
chr12	StringTie	exon	70589964	70590233	1000	-	.	gene_id "MSTRG.42110"; transcript_id "MSTRG.42110.14"; exon_number "29";
chr12	StringTie	exon	70592282	70592545	1000	-	.	gene_id "MSTRG.42110"; transcript_id "MSTRG.42110.14"; exon_number "30";
chr12	StringTie	exon	70594467	70594724	1000	-	.	gene_id "MSTRG.42110"; transcript_id "MSTRG.42110.14"; exon_number "31";
chr12	StringTie	exon	70596049	70596327	1000	-	.	gene_id "MSTRG.42110"; transcript_id "MSTRG.42110.14"; exon_number "32";
chr12	StringTie	exon	70609069	70609339	1000	-	.	gene_id "MSTRG.42110"; transcript_id "MSTRG.42110.14"; exon_number "33";
chr12	StringTie	exon	70609761	70610314	1000	-	.	gene_id "MSTRG.42110"; transcript_id "MSTRG.42110.14"; exon_number "34";
chr12	StringTie	transcript	70515336	70610275	1000	-	.	gene_id "MSTRG.42110"; transcript_id "MSTRG.42110.15";
chr12	StringTie	exon	70515336	70521511	1000	-	.	gene_id "MSTRG.42110"; transcript_id "MSTRG.42110.15"; exon_number "1";
chr12	StringTie	exon	70524471	70524591	1000	-	.	gene_id "MSTRG.42110"; transcript_id "MSTRG.42110.15"; exon_number "2";
chr12	StringTie	exon	70532035	70532170	1000	-	.	gene_id "MSTRG.42110"; transcript_id "MSTRG.42110.15"; exon_number "3";
chr12	StringTie	exon	70534488	70534651	1000	-	.	gene_id "MSTRG.42110"; transcript_id "MSTRG.42110.15"; exon_number "4";
chr12	StringTie	exon	70534833	70534955	1000	-	.	gene_id "MSTRG.42110"; transcript_id "MSTRG.42110.15"; exon_number "5";
chr12	StringTie	exon	70536025	70536159	1000	-	.	gene_id "MSTRG.42110"; transcript_id "MSTRG.42110.15"; exon_number "6";
chr12	StringTie	exon	70538155	70538231	1000	-	.	gene_id "MSTRG.42110"; transcript_id "MSTRG.42110.15"; exon_number "7";
chr12	StringTie	exon	70538924	70539014	1000	-	.	gene_id "MSTRG.42110"; transcript_id "MSTRG.42110.15"; exon_number "8";
chr12	StringTie	exon	70539625	70539706	1000	-	.	gene_id "MSTRG.42110"; transcript_id "MSTRG.42110.15"; exon_number "9";
chr12	StringTie	exon	70539827	70539844	1000	-	.	gene_id "MSTRG.42110"; transcript_id "MSTRG.42110.15"; exon_number "10";
chr12	StringTie	exon	70539939	70540022	1000	-	.	gene_id "MSTRG.42110"; transcript_id "MSTRG.42110.15"; exon_number "11";
chr12	StringTie	exon	70544557	70544663	1000	-	.	gene_id "MSTRG.42110"; transcript_id "MSTRG.42110.15"; exon_number "12";
chr12	StringTie	exon	70552777	70553020	1000	-	.	gene_id "MSTRG.42110"; transcript_id "MSTRG.42110.15"; exon_number "13";
chr12	StringTie	exon	70555160	70555309	1000	-	.	gene_id "MSTRG.42110"; transcript_id "MSTRG.42110.15"; exon_number "14";
chr12	StringTie	exon	70555870	70556148	1000	-	.	gene_id "MSTRG.42110"; transcript_id "MSTRG.42110.15"; exon_number "15";
chr12	StringTie	exon	70559343	70559624	1000	-	.	gene_id "MSTRG.42110"; transcript_id "MSTRG.42110.15"; exon_number "16";
chr12	StringTie	exon	70560671	70560934	1000	-	.	gene_id "MSTRG.42110"; transcript_id "MSTRG.42110.15"; exon_number "17";
chr12	StringTie	exon	70562844	70563107	1000	-	.	gene_id "MSTRG.42110"; transcript_id "MSTRG.42110.15"; exon_number "18";
chr12	StringTie	exon	70565800	70565904	1000	-	.	gene_id "MSTRG.42110"; transcript_id "MSTRG.42110.15"; exon_number "19";
chr12	StringTie	exon	70566435	70566704	1000	-	.	gene_id "MSTRG.42110"; transcript_id "MSTRG.42110.15"; exon_number "20";
chr12	StringTie	exon	70569675	70569938	1000	-	.	gene_id "MSTRG.42110"; transcript_id "MSTRG.42110.15"; exon_number "21";
chr12	StringTie	exon	70571026	70571289	1000	-	.	gene_id "MSTRG.42110"; transcript_id "MSTRG.42110.15"; exon_number "22";
chr12	StringTie	exon	70571824	70576645	1000	-	.	gene_id "MSTRG.42110"; transcript_id "MSTRG.42110.15"; exon_number "23";
chr12	StringTie	exon	70581036	70581302	1000	-	.	gene_id "MSTRG.42110"; transcript_id "MSTRG.42110.15"; exon_number "24";
chr12	StringTie	exon	70589964	70590233	1000	-	.	gene_id "MSTRG.42110"; transcript_id "MSTRG.42110.15"; exon_number "25";
chr12	StringTie	exon	70592282	70592545	1000	-	.	gene_id "MSTRG.42110"; transcript_id "MSTRG.42110.15"; exon_number "26";
chr12	StringTie	exon	70594467	70594724	1000	-	.	gene_id "MSTRG.42110"; transcript_id "MSTRG.42110.15"; exon_number "27";
chr12	StringTie	exon	70596049	70596327	1000	-	.	gene_id "MSTRG.42110"; transcript_id "MSTRG.42110.15"; exon_number "28";
chr12	StringTie	exon	70609069	70609339	1000	-	.	gene_id "MSTRG.42110"; transcript_id "MSTRG.42110.15"; exon_number "29";
chr12	StringTie	exon	70609761	70610275	1000	-	.	gene_id "MSTRG.42110"; transcript_id "MSTRG.42110.15"; exon_number "30";
chr12	StringTie	transcript	70515336	70637445	1000	-	.	gene_id "MSTRG.42110"; transcript_id "MSTRG.42110.16";
chr12	StringTie	exon	70515336	70521511	1000	-	.	gene_id "MSTRG.42110"; transcript_id "MSTRG.42110.16"; exon_number "1";
chr12	StringTie	exon	70524471	70524591	1000	-	.	gene_id "MSTRG.42110"; transcript_id "MSTRG.42110.16"; exon_number "2";
chr12	StringTie	exon	70532035	70532170	1000	-	.	gene_id "MSTRG.42110"; transcript_id "MSTRG.42110.16"; exon_number "3";
chr12	StringTie	exon	70534488	70534955	1000	-	.	gene_id "MSTRG.42110"; transcript_id "MSTRG.42110.16"; exon_number "4";
chr12	StringTie	exon	70536025	70538061	1000	-	.	gene_id "MSTRG.42110"; transcript_id "MSTRG.42110.16"; exon_number "5";
chr12	StringTie	exon	70538155	70538231	1000	-	.	gene_id "MSTRG.42110"; transcript_id "MSTRG.42110.16"; exon_number "6";
chr12	StringTie	exon	70538924	70539014	1000	-	.	gene_id "MSTRG.42110"; transcript_id "MSTRG.42110.16"; exon_number "7";
chr12	StringTie	exon	70539625	70539844	1000	-	.	gene_id "MSTRG.42110"; transcript_id "MSTRG.42110.16"; exon_number "8";
chr12	StringTie	exon	70539939	70540022	1000	-	.	gene_id "MSTRG.42110"; transcript_id "MSTRG.42110.16"; exon_number "9";
chr12	StringTie	exon	70540858	70544663	1000	-	.	gene_id "MSTRG.42110"; transcript_id "MSTRG.42110.16"; exon_number "10";
chr12	StringTie	exon	70552777	70553016	1000	-	.	gene_id "MSTRG.42110"; transcript_id "MSTRG.42110.16"; exon_number "11";
chr12	StringTie	exon	70555160	70555309	1000	-	.	gene_id "MSTRG.42110"; transcript_id "MSTRG.42110.16"; exon_number "12";
chr12	StringTie	exon	70555870	70556148	1000	-	.	gene_id "MSTRG.42110"; transcript_id "MSTRG.42110.16"; exon_number "13";
chr12	StringTie	exon	70559343	70559624	1000	-	.	gene_id "MSTRG.42110"; transcript_id "MSTRG.42110.16"; exon_number "14";
chr12	StringTie	exon	70560671	70560934	1000	-	.	gene_id "MSTRG.42110"; transcript_id "MSTRG.42110.16"; exon_number "15";
chr12	StringTie	exon	70562844	70563107	1000	-	.	gene_id "MSTRG.42110"; transcript_id "MSTRG.42110.16"; exon_number "16";
chr12	StringTie	exon	70565800	70565904	1000	-	.	gene_id "MSTRG.42110"; transcript_id "MSTRG.42110.16"; exon_number "17";
chr12	StringTie	exon	70566435	70566704	1000	-	.	gene_id "MSTRG.42110"; transcript_id "MSTRG.42110.16"; exon_number "18";
chr12	StringTie	exon	70569675	70569938	1000	-	.	gene_id "MSTRG.42110"; transcript_id "MSTRG.42110.16"; exon_number "19";
chr12	StringTie	exon	70571026	70571289	1000	-	.	gene_id "MSTRG.42110"; transcript_id "MSTRG.42110.16"; exon_number "20";
chr12	StringTie	exon	70571824	70585295	1000	-	.	gene_id "MSTRG.42110"; transcript_id "MSTRG.42110.16"; exon_number "21";
chr12	StringTie	exon	70587007	70587267	1000	-	.	gene_id "MSTRG.42110"; transcript_id "MSTRG.42110.16"; exon_number "22";
chr12	StringTie	exon	70589964	70590233	1000	-	.	gene_id "MSTRG.42110"; transcript_id "MSTRG.42110.16"; exon_number "23";
chr12	StringTie	exon	70592282	70592545	1000	-	.	gene_id "MSTRG.42110"; transcript_id "MSTRG.42110.16"; exon_number "24";
chr12	StringTie	exon	70594467	70594724	1000	-	.	gene_id "MSTRG.42110"; transcript_id "MSTRG.42110.16"; exon_number "25";
chr12	StringTie	exon	70596049	70596327	1000	-	.	gene_id "MSTRG.42110"; transcript_id "MSTRG.42110.16"; exon_number "26";
chr12	StringTie	exon	70609069	70609339	1000	-	.	gene_id "MSTRG.42110"; transcript_id "MSTRG.42110.16"; exon_number "27";
chr12	StringTie	exon	70622390	70622646	1000	-	.	gene_id "MSTRG.42110"; transcript_id "MSTRG.42110.16"; exon_number "28";
chr12	StringTie	exon	70635671	70636066	1000	-	.	gene_id "MSTRG.42110"; transcript_id "MSTRG.42110.16"; exon_number "29";
chr12	StringTie	exon	70637341	70637445	1000	-	.	gene_id "MSTRG.42110"; transcript_id "MSTRG.42110.16"; exon_number "30";
chr12	StringTie	transcript	70515348	70637411	1000	-	.	gene_id "MSTRG.42110"; transcript_id "MSTRG.42110.17";
chr12	StringTie	exon	70515348	70521511	1000	-	.	gene_id "MSTRG.42110"; transcript_id "MSTRG.42110.17"; exon_number "1";
chr12	StringTie	exon	70524471	70524591	1000	-	.	gene_id "MSTRG.42110"; transcript_id "MSTRG.42110.17"; exon_number "2";
chr12	StringTie	exon	70532035	70532170	1000	-	.	gene_id "MSTRG.42110"; transcript_id "MSTRG.42110.17"; exon_number "3";
chr12	StringTie	exon	70534488	70534651	1000	-	.	gene_id "MSTRG.42110"; transcript_id "MSTRG.42110.17"; exon_number "4";
chr12	StringTie	exon	70534833	70534955	1000	-	.	gene_id "MSTRG.42110"; transcript_id "MSTRG.42110.17"; exon_number "5";
chr12	StringTie	exon	70536025	70536159	1000	-	.	gene_id "MSTRG.42110"; transcript_id "MSTRG.42110.17"; exon_number "6";
chr12	StringTie	exon	70538155	70538231	1000	-	.	gene_id "MSTRG.42110"; transcript_id "MSTRG.42110.17"; exon_number "7";
chr12	StringTie	exon	70538924	70539014	1000	-	.	gene_id "MSTRG.42110"; transcript_id "MSTRG.42110.17"; exon_number "8";
chr12	StringTie	exon	70539625	70539706	1000	-	.	gene_id "MSTRG.42110"; transcript_id "MSTRG.42110.17"; exon_number "9";
chr12	StringTie	exon	70539827	70539844	1000	-	.	gene_id "MSTRG.42110"; transcript_id "MSTRG.42110.17"; exon_number "10";
chr12	StringTie	exon	70539939	70540022	1000	-	.	gene_id "MSTRG.42110"; transcript_id "MSTRG.42110.17"; exon_number "11";
chr12	StringTie	exon	70540858	70540957	1000	-	.	gene_id "MSTRG.42110"; transcript_id "MSTRG.42110.17"; exon_number "12";
chr12	StringTie	exon	70544557	70544663	1000	-	.	gene_id "MSTRG.42110"; transcript_id "MSTRG.42110.17"; exon_number "13";
chr12	StringTie	exon	70552777	70553016	1000	-	.	gene_id "MSTRG.42110"; transcript_id "MSTRG.42110.17"; exon_number "14";
chr12	StringTie	exon	70555160	70555309	1000	-	.	gene_id "MSTRG.42110"; transcript_id "MSTRG.42110.17"; exon_number "15";
chr12	StringTie	exon	70555870	70556148	1000	-	.	gene_id "MSTRG.42110"; transcript_id "MSTRG.42110.17"; exon_number "16";
chr12	StringTie	exon	70559343	70559624	1000	-	.	gene_id "MSTRG.42110"; transcript_id "MSTRG.42110.17"; exon_number "17";
chr12	StringTie	exon	70560671	70560934	1000	-	.	gene_id "MSTRG.42110"; transcript_id "MSTRG.42110.17"; exon_number "18";
chr12	StringTie	exon	70562844	70563107	1000	-	.	gene_id "MSTRG.42110"; transcript_id "MSTRG.42110.17"; exon_number "19";
chr12	StringTie	exon	70566435	70566704	1000	-	.	gene_id "MSTRG.42110"; transcript_id "MSTRG.42110.17"; exon_number "20";
chr12	StringTie	exon	70569675	70569938	1000	-	.	gene_id "MSTRG.42110"; transcript_id "MSTRG.42110.17"; exon_number "21";
chr12	StringTie	exon	70571026	70571289	1000	-	.	gene_id "MSTRG.42110"; transcript_id "MSTRG.42110.17"; exon_number "22";
chr12	StringTie	exon	70571824	70572087	1000	-	.	gene_id "MSTRG.42110"; transcript_id "MSTRG.42110.17"; exon_number "23";
chr12	StringTie	exon	70576382	70576645	1000	-	.	gene_id "MSTRG.42110"; transcript_id "MSTRG.42110.17"; exon_number "24";
chr12	StringTie	exon	70581036	70581302	1000	-	.	gene_id "MSTRG.42110"; transcript_id "MSTRG.42110.17"; exon_number "25";
chr12	StringTie	exon	70587007	70587267	1000	-	.	gene_id "MSTRG.42110"; transcript_id "MSTRG.42110.17"; exon_number "26";
chr12	StringTie	exon	70589964	70590233	1000	-	.	gene_id "MSTRG.42110"; transcript_id "MSTRG.42110.17"; exon_number "27";
chr12	StringTie	exon	70592282	70592545	1000	-	.	gene_id "MSTRG.42110"; transcript_id "MSTRG.42110.17"; exon_number "28";
chr12	StringTie	exon	70594467	70594724	1000	-	.	gene_id "MSTRG.42110"; transcript_id "MSTRG.42110.17"; exon_number "29";
chr12	StringTie	exon	70596049	70596327	1000	-	.	gene_id "MSTRG.42110"; transcript_id "MSTRG.42110.17"; exon_number "30";
chr12	StringTie	exon	70609069	70609339	1000	-	.	gene_id "MSTRG.42110"; transcript_id "MSTRG.42110.17"; exon_number "31";
chr12	StringTie	exon	70622390	70622527	1000	-	.	gene_id "MSTRG.42110"; transcript_id "MSTRG.42110.17"; exon_number "32";
chr12	StringTie	exon	70635915	70636066	1000	-	.	gene_id "MSTRG.42110"; transcript_id "MSTRG.42110.17"; exon_number "33";
chr12	StringTie	exon	70637341	70637411	1000	-	.	gene_id "MSTRG.42110"; transcript_id "MSTRG.42110.17"; exon_number "34";
chr12	StringTie	transcript	70515370	70637656	1000	-	.	gene_id "MSTRG.42110"; transcript_id "MSTRG.42110.18";
chr12	StringTie	exon	70515370	70521511	1000	-	.	gene_id "MSTRG.42110"; transcript_id "MSTRG.42110.18"; exon_number "1";
chr12	StringTie	exon	70524471	70524591	1000	-	.	gene_id "MSTRG.42110"; transcript_id "MSTRG.42110.18"; exon_number "2";
chr12	StringTie	exon	70532035	70532170	1000	-	.	gene_id "MSTRG.42110"; transcript_id "MSTRG.42110.18"; exon_number "3";
chr12	StringTie	exon	70534488	70534651	1000	-	.	gene_id "MSTRG.42110"; transcript_id "MSTRG.42110.18"; exon_number "4";
chr12	StringTie	exon	70534833	70534955	1000	-	.	gene_id "MSTRG.42110"; transcript_id "MSTRG.42110.18"; exon_number "5";
chr12	StringTie	exon	70536025	70536159	1000	-	.	gene_id "MSTRG.42110"; transcript_id "MSTRG.42110.18"; exon_number "6";
chr12	StringTie	exon	70538155	70538231	1000	-	.	gene_id "MSTRG.42110"; transcript_id "MSTRG.42110.18"; exon_number "7";
chr12	StringTie	exon	70538924	70539014	1000	-	.	gene_id "MSTRG.42110"; transcript_id "MSTRG.42110.18"; exon_number "8";
chr12	StringTie	exon	70539625	70539706	1000	-	.	gene_id "MSTRG.42110"; transcript_id "MSTRG.42110.18"; exon_number "9";
chr12	StringTie	exon	70539827	70539844	1000	-	.	gene_id "MSTRG.42110"; transcript_id "MSTRG.42110.18"; exon_number "10";
chr12	StringTie	exon	70539939	70540022	1000	-	.	gene_id "MSTRG.42110"; transcript_id "MSTRG.42110.18"; exon_number "11";
chr12	StringTie	exon	70540858	70540957	1000	-	.	gene_id "MSTRG.42110"; transcript_id "MSTRG.42110.18"; exon_number "12";
chr12	StringTie	exon	70544557	70544663	1000	-	.	gene_id "MSTRG.42110"; transcript_id "MSTRG.42110.18"; exon_number "13";
chr12	StringTie	exon	70552777	70553020	1000	-	.	gene_id "MSTRG.42110"; transcript_id "MSTRG.42110.18"; exon_number "14";
chr12	StringTie	exon	70555160	70555309	1000	-	.	gene_id "MSTRG.42110"; transcript_id "MSTRG.42110.18"; exon_number "15";
chr12	StringTie	exon	70555870	70556148	1000	-	.	gene_id "MSTRG.42110"; transcript_id "MSTRG.42110.18"; exon_number "16";
chr12	StringTie	exon	70559343	70559624	1000	-	.	gene_id "MSTRG.42110"; transcript_id "MSTRG.42110.18"; exon_number "17";
chr12	StringTie	exon	70560671	70560934	1000	-	.	gene_id "MSTRG.42110"; transcript_id "MSTRG.42110.18"; exon_number "18";
chr12	StringTie	exon	70562844	70563107	1000	-	.	gene_id "MSTRG.42110"; transcript_id "MSTRG.42110.18"; exon_number "19";
chr12	StringTie	exon	70565800	70565904	1000	-	.	gene_id "MSTRG.42110"; transcript_id "MSTRG.42110.18"; exon_number "20";
chr12	StringTie	exon	70566435	70566704	1000	-	.	gene_id "MSTRG.42110"; transcript_id "MSTRG.42110.18"; exon_number "21";
chr12	StringTie	exon	70569675	70569938	1000	-	.	gene_id "MSTRG.42110"; transcript_id "MSTRG.42110.18"; exon_number "22";
chr12	StringTie	exon	70571026	70571289	1000	-	.	gene_id "MSTRG.42110"; transcript_id "MSTRG.42110.18"; exon_number "23";
chr12	StringTie	exon	70571824	70572087	1000	-	.	gene_id "MSTRG.42110"; transcript_id "MSTRG.42110.18"; exon_number "24";
chr12	StringTie	exon	70576382	70576645	1000	-	.	gene_id "MSTRG.42110"; transcript_id "MSTRG.42110.18"; exon_number "25";
chr12	StringTie	exon	70581036	70581302	1000	-	.	gene_id "MSTRG.42110"; transcript_id "MSTRG.42110.18"; exon_number "26";
chr12	StringTie	exon	70587007	70587267	1000	-	.	gene_id "MSTRG.42110"; transcript_id "MSTRG.42110.18"; exon_number "27";
chr12	StringTie	exon	70589964	70590233	1000	-	.	gene_id "MSTRG.42110"; transcript_id "MSTRG.42110.18"; exon_number "28";
chr12	StringTie	exon	70592282	70592545	1000	-	.	gene_id "MSTRG.42110"; transcript_id "MSTRG.42110.18"; exon_number "29";
chr12	StringTie	exon	70594467	70594724	1000	-	.	gene_id "MSTRG.42110"; transcript_id "MSTRG.42110.18"; exon_number "30";
chr12	StringTie	exon	70596049	70596327	1000	-	.	gene_id "MSTRG.42110"; transcript_id "MSTRG.42110.18"; exon_number "31";
chr12	StringTie	exon	70609069	70609339	1000	-	.	gene_id "MSTRG.42110"; transcript_id "MSTRG.42110.18"; exon_number "32";
chr12	StringTie	exon	70622390	70622646	1000	-	.	gene_id "MSTRG.42110"; transcript_id "MSTRG.42110.18"; exon_number "33";
chr12	StringTie	exon	70635671	70636066	1000	-	.	gene_id "MSTRG.42110"; transcript_id "MSTRG.42110.18"; exon_number "34";
chr12	StringTie	exon	70637341	70637656	1000	-	.	gene_id "MSTRG.42110"; transcript_id "MSTRG.42110.18"; exon_number "35";
chr12	StringTie	transcript	70515371	70610380	1000	-	.	gene_id "MSTRG.42110"; transcript_id "MSTRG.42110.19";
chr12	StringTie	exon	70515371	70521511	1000	-	.	gene_id "MSTRG.42110"; transcript_id "MSTRG.42110.19"; exon_number "1";
chr12	StringTie	exon	70524471	70524591	1000	-	.	gene_id "MSTRG.42110"; transcript_id "MSTRG.42110.19"; exon_number "2";
chr12	StringTie	exon	70532035	70532170	1000	-	.	gene_id "MSTRG.42110"; transcript_id "MSTRG.42110.19"; exon_number "3";
chr12	StringTie	exon	70534488	70534651	1000	-	.	gene_id "MSTRG.42110"; transcript_id "MSTRG.42110.19"; exon_number "4";
chr12	StringTie	exon	70534833	70534955	1000	-	.	gene_id "MSTRG.42110"; transcript_id "MSTRG.42110.19"; exon_number "5";
chr12	StringTie	exon	70536025	70536159	1000	-	.	gene_id "MSTRG.42110"; transcript_id "MSTRG.42110.19"; exon_number "6";
chr12	StringTie	exon	70538155	70538231	1000	-	.	gene_id "MSTRG.42110"; transcript_id "MSTRG.42110.19"; exon_number "7";
chr12	StringTie	exon	70538924	70539014	1000	-	.	gene_id "MSTRG.42110"; transcript_id "MSTRG.42110.19"; exon_number "8";
chr12	StringTie	exon	70539625	70539706	1000	-	.	gene_id "MSTRG.42110"; transcript_id "MSTRG.42110.19"; exon_number "9";
chr12	StringTie	exon	70539827	70539844	1000	-	.	gene_id "MSTRG.42110"; transcript_id "MSTRG.42110.19"; exon_number "10";
chr12	StringTie	exon	70539939	70540022	1000	-	.	gene_id "MSTRG.42110"; transcript_id "MSTRG.42110.19"; exon_number "11";
chr12	StringTie	exon	70540858	70540957	1000	-	.	gene_id "MSTRG.42110"; transcript_id "MSTRG.42110.19"; exon_number "12";
chr12	StringTie	exon	70544557	70544663	1000	-	.	gene_id "MSTRG.42110"; transcript_id "MSTRG.42110.19"; exon_number "13";
chr12	StringTie	exon	70552777	70553020	1000	-	.	gene_id "MSTRG.42110"; transcript_id "MSTRG.42110.19"; exon_number "14";
chr12	StringTie	exon	70555160	70555309	1000	-	.	gene_id "MSTRG.42110"; transcript_id "MSTRG.42110.19"; exon_number "15";
chr12	StringTie	exon	70555870	70556148	1000	-	.	gene_id "MSTRG.42110"; transcript_id "MSTRG.42110.19"; exon_number "16";
chr12	StringTie	exon	70559343	70559624	1000	-	.	gene_id "MSTRG.42110"; transcript_id "MSTRG.42110.19"; exon_number "17";
chr12	StringTie	exon	70560671	70560934	1000	-	.	gene_id "MSTRG.42110"; transcript_id "MSTRG.42110.19"; exon_number "18";
chr12	StringTie	exon	70562844	70563107	1000	-	.	gene_id "MSTRG.42110"; transcript_id "MSTRG.42110.19"; exon_number "19";
chr12	StringTie	exon	70565800	70565904	1000	-	.	gene_id "MSTRG.42110"; transcript_id "MSTRG.42110.19"; exon_number "20";
chr12	StringTie	exon	70566435	70566704	1000	-	.	gene_id "MSTRG.42110"; transcript_id "MSTRG.42110.19"; exon_number "21";
chr12	StringTie	exon	70569675	70569938	1000	-	.	gene_id "MSTRG.42110"; transcript_id "MSTRG.42110.19"; exon_number "22";
chr12	StringTie	exon	70571026	70571289	1000	-	.	gene_id "MSTRG.42110"; transcript_id "MSTRG.42110.19"; exon_number "23";
chr12	StringTie	exon	70571824	70572087	1000	-	.	gene_id "MSTRG.42110"; transcript_id "MSTRG.42110.19"; exon_number "24";
chr12	StringTie	exon	70576382	70576645	1000	-	.	gene_id "MSTRG.42110"; transcript_id "MSTRG.42110.19"; exon_number "25";
chr12	StringTie	exon	70581036	70581302	1000	-	.	gene_id "MSTRG.42110"; transcript_id "MSTRG.42110.19"; exon_number "26";
chr12	StringTie	exon	70585160	70585295	1000	-	.	gene_id "MSTRG.42110"; transcript_id "MSTRG.42110.19"; exon_number "27";
chr12	StringTie	exon	70587007	70587267	1000	-	.	gene_id "MSTRG.42110"; transcript_id "MSTRG.42110.19"; exon_number "28";
chr12	StringTie	exon	70589964	70590233	1000	-	.	gene_id "MSTRG.42110"; transcript_id "MSTRG.42110.19"; exon_number "29";
chr12	StringTie	exon	70592282	70592545	1000	-	.	gene_id "MSTRG.42110"; transcript_id "MSTRG.42110.19"; exon_number "30";
chr12	StringTie	exon	70594467	70594724	1000	-	.	gene_id "MSTRG.42110"; transcript_id "MSTRG.42110.19"; exon_number "31";
chr12	StringTie	exon	70596049	70596327	1000	-	.	gene_id "MSTRG.42110"; transcript_id "MSTRG.42110.19"; exon_number "32";
chr12	StringTie	exon	70609069	70609339	1000	-	.	gene_id "MSTRG.42110"; transcript_id "MSTRG.42110.19"; exon_number "33";
chr12	StringTie	exon	70609761	70610380	1000	-	.	gene_id "MSTRG.42110"; transcript_id "MSTRG.42110.19"; exon_number "34";
chr12	StringTie	transcript	70513240	70637414	1000	-	.	gene_id "MSTRG.42110"; transcript_id "MSTRG.42110.2";
chr12	StringTie	exon	70513240	70521511	1000	-	.	gene_id "MSTRG.42110"; transcript_id "MSTRG.42110.2"; exon_number "1";
chr12	StringTie	exon	70524471	70524591	1000	-	.	gene_id "MSTRG.42110"; transcript_id "MSTRG.42110.2"; exon_number "2";
chr12	StringTie	exon	70532035	70532170	1000	-	.	gene_id "MSTRG.42110"; transcript_id "MSTRG.42110.2"; exon_number "3";
chr12	StringTie	exon	70534488	70534651	1000	-	.	gene_id "MSTRG.42110"; transcript_id "MSTRG.42110.2"; exon_number "4";
chr12	StringTie	exon	70534833	70534955	1000	-	.	gene_id "MSTRG.42110"; transcript_id "MSTRG.42110.2"; exon_number "5";
chr12	StringTie	exon	70536025	70536159	1000	-	.	gene_id "MSTRG.42110"; transcript_id "MSTRG.42110.2"; exon_number "6";
chr12	StringTie	exon	70538155	70538231	1000	-	.	gene_id "MSTRG.42110"; transcript_id "MSTRG.42110.2"; exon_number "7";
chr12	StringTie	exon	70538924	70539014	1000	-	.	gene_id "MSTRG.42110"; transcript_id "MSTRG.42110.2"; exon_number "8";
chr12	StringTie	exon	70539625	70539706	1000	-	.	gene_id "MSTRG.42110"; transcript_id "MSTRG.42110.2"; exon_number "9";
chr12	StringTie	exon	70539827	70539844	1000	-	.	gene_id "MSTRG.42110"; transcript_id "MSTRG.42110.2"; exon_number "10";
chr12	StringTie	exon	70539939	70540022	1000	-	.	gene_id "MSTRG.42110"; transcript_id "MSTRG.42110.2"; exon_number "11";
chr12	StringTie	exon	70540858	70540957	1000	-	.	gene_id "MSTRG.42110"; transcript_id "MSTRG.42110.2"; exon_number "12";
chr12	StringTie	exon	70544557	70544663	1000	-	.	gene_id "MSTRG.42110"; transcript_id "MSTRG.42110.2"; exon_number "13";
chr12	StringTie	exon	70552777	70553020	1000	-	.	gene_id "MSTRG.42110"; transcript_id "MSTRG.42110.2"; exon_number "14";
chr12	StringTie	exon	70555160	70555309	1000	-	.	gene_id "MSTRG.42110"; transcript_id "MSTRG.42110.2"; exon_number "15";
chr12	StringTie	exon	70555870	70556148	1000	-	.	gene_id "MSTRG.42110"; transcript_id "MSTRG.42110.2"; exon_number "16";
chr12	StringTie	exon	70559343	70559624	1000	-	.	gene_id "MSTRG.42110"; transcript_id "MSTRG.42110.2"; exon_number "17";
chr12	StringTie	exon	70560671	70560934	1000	-	.	gene_id "MSTRG.42110"; transcript_id "MSTRG.42110.2"; exon_number "18";
chr12	StringTie	exon	70562844	70563107	1000	-	.	gene_id "MSTRG.42110"; transcript_id "MSTRG.42110.2"; exon_number "19";
chr12	StringTie	exon	70565800	70565904	1000	-	.	gene_id "MSTRG.42110"; transcript_id "MSTRG.42110.2"; exon_number "20";
chr12	StringTie	exon	70566435	70566704	1000	-	.	gene_id "MSTRG.42110"; transcript_id "MSTRG.42110.2"; exon_number "21";
chr12	StringTie	exon	70569675	70569938	1000	-	.	gene_id "MSTRG.42110"; transcript_id "MSTRG.42110.2"; exon_number "22";
chr12	StringTie	exon	70571026	70571289	1000	-	.	gene_id "MSTRG.42110"; transcript_id "MSTRG.42110.2"; exon_number "23";
chr12	StringTie	exon	70571824	70572087	1000	-	.	gene_id "MSTRG.42110"; transcript_id "MSTRG.42110.2"; exon_number "24";
chr12	StringTie	exon	70576382	70576645	1000	-	.	gene_id "MSTRG.42110"; transcript_id "MSTRG.42110.2"; exon_number "25";
chr12	StringTie	exon	70581036	70585295	1000	-	.	gene_id "MSTRG.42110"; transcript_id "MSTRG.42110.2"; exon_number "26";
chr12	StringTie	exon	70587007	70587267	1000	-	.	gene_id "MSTRG.42110"; transcript_id "MSTRG.42110.2"; exon_number "27";
chr12	StringTie	exon	70589964	70590233	1000	-	.	gene_id "MSTRG.42110"; transcript_id "MSTRG.42110.2"; exon_number "28";
chr12	StringTie	exon	70592282	70592545	1000	-	.	gene_id "MSTRG.42110"; transcript_id "MSTRG.42110.2"; exon_number "29";
chr12	StringTie	exon	70594467	70594724	1000	-	.	gene_id "MSTRG.42110"; transcript_id "MSTRG.42110.2"; exon_number "30";
chr12	StringTie	exon	70596049	70596327	1000	-	.	gene_id "MSTRG.42110"; transcript_id "MSTRG.42110.2"; exon_number "31";
chr12	StringTie	exon	70609069	70609339	1000	-	.	gene_id "MSTRG.42110"; transcript_id "MSTRG.42110.2"; exon_number "32";
chr12	StringTie	exon	70622390	70622646	1000	-	.	gene_id "MSTRG.42110"; transcript_id "MSTRG.42110.2"; exon_number "33";
chr12	StringTie	exon	70635671	70636066	1000	-	.	gene_id "MSTRG.42110"; transcript_id "MSTRG.42110.2"; exon_number "34";
chr12	StringTie	exon	70637341	70637414	1000	-	.	gene_id "MSTRG.42110"; transcript_id "MSTRG.42110.2"; exon_number "35";
chr12	StringTie	transcript	70515413	70637434	1000	-	.	gene_id "MSTRG.42110"; transcript_id "MSTRG.42110.20";
chr12	StringTie	exon	70515413	70521511	1000	-	.	gene_id "MSTRG.42110"; transcript_id "MSTRG.42110.20"; exon_number "1";
chr12	StringTie	exon	70524471	70524591	1000	-	.	gene_id "MSTRG.42110"; transcript_id "MSTRG.42110.20"; exon_number "2";
chr12	StringTie	exon	70532035	70532170	1000	-	.	gene_id "MSTRG.42110"; transcript_id "MSTRG.42110.20"; exon_number "3";
chr12	StringTie	exon	70534488	70534651	1000	-	.	gene_id "MSTRG.42110"; transcript_id "MSTRG.42110.20"; exon_number "4";
chr12	StringTie	exon	70534833	70534955	1000	-	.	gene_id "MSTRG.42110"; transcript_id "MSTRG.42110.20"; exon_number "5";
chr12	StringTie	exon	70536025	70536159	1000	-	.	gene_id "MSTRG.42110"; transcript_id "MSTRG.42110.20"; exon_number "6";
chr12	StringTie	exon	70538155	70538231	1000	-	.	gene_id "MSTRG.42110"; transcript_id "MSTRG.42110.20"; exon_number "7";
chr12	StringTie	exon	70538924	70539014	1000	-	.	gene_id "MSTRG.42110"; transcript_id "MSTRG.42110.20"; exon_number "8";
chr12	StringTie	exon	70539625	70539706	1000	-	.	gene_id "MSTRG.42110"; transcript_id "MSTRG.42110.20"; exon_number "9";
chr12	StringTie	exon	70539827	70539844	1000	-	.	gene_id "MSTRG.42110"; transcript_id "MSTRG.42110.20"; exon_number "10";
chr12	StringTie	exon	70539939	70540022	1000	-	.	gene_id "MSTRG.42110"; transcript_id "MSTRG.42110.20"; exon_number "11";
chr12	StringTie	exon	70540858	70540957	1000	-	.	gene_id "MSTRG.42110"; transcript_id "MSTRG.42110.20"; exon_number "12";
chr12	StringTie	exon	70544557	70544663	1000	-	.	gene_id "MSTRG.42110"; transcript_id "MSTRG.42110.20"; exon_number "13";
chr12	StringTie	exon	70552777	70553016	1000	-	.	gene_id "MSTRG.42110"; transcript_id "MSTRG.42110.20"; exon_number "14";
chr12	StringTie	exon	70555160	70555309	1000	-	.	gene_id "MSTRG.42110"; transcript_id "MSTRG.42110.20"; exon_number "15";
chr12	StringTie	exon	70555870	70556148	1000	-	.	gene_id "MSTRG.42110"; transcript_id "MSTRG.42110.20"; exon_number "16";
chr12	StringTie	exon	70559343	70559624	1000	-	.	gene_id "MSTRG.42110"; transcript_id "MSTRG.42110.20"; exon_number "17";
chr12	StringTie	exon	70560671	70560934	1000	-	.	gene_id "MSTRG.42110"; transcript_id "MSTRG.42110.20"; exon_number "18";
chr12	StringTie	exon	70562844	70563107	1000	-	.	gene_id "MSTRG.42110"; transcript_id "MSTRG.42110.20"; exon_number "19";
chr12	StringTie	exon	70566435	70566704	1000	-	.	gene_id "MSTRG.42110"; transcript_id "MSTRG.42110.20"; exon_number "20";
chr12	StringTie	exon	70569675	70569938	1000	-	.	gene_id "MSTRG.42110"; transcript_id "MSTRG.42110.20"; exon_number "21";
chr12	StringTie	exon	70571026	70571289	1000	-	.	gene_id "MSTRG.42110"; transcript_id "MSTRG.42110.20"; exon_number "22";
chr12	StringTie	exon	70571824	70572087	1000	-	.	gene_id "MSTRG.42110"; transcript_id "MSTRG.42110.20"; exon_number "23";
chr12	StringTie	exon	70576382	70576645	1000	-	.	gene_id "MSTRG.42110"; transcript_id "MSTRG.42110.20"; exon_number "24";
chr12	StringTie	exon	70581036	70581302	1000	-	.	gene_id "MSTRG.42110"; transcript_id "MSTRG.42110.20"; exon_number "25";
chr12	StringTie	exon	70587007	70587267	1000	-	.	gene_id "MSTRG.42110"; transcript_id "MSTRG.42110.20"; exon_number "26";
chr12	StringTie	exon	70589964	70590233	1000	-	.	gene_id "MSTRG.42110"; transcript_id "MSTRG.42110.20"; exon_number "27";
chr12	StringTie	exon	70592282	70592545	1000	-	.	gene_id "MSTRG.42110"; transcript_id "MSTRG.42110.20"; exon_number "28";
chr12	StringTie	exon	70594467	70594724	1000	-	.	gene_id "MSTRG.42110"; transcript_id "MSTRG.42110.20"; exon_number "29";
chr12	StringTie	exon	70596049	70596327	1000	-	.	gene_id "MSTRG.42110"; transcript_id "MSTRG.42110.20"; exon_number "30";
chr12	StringTie	exon	70609069	70609339	1000	-	.	gene_id "MSTRG.42110"; transcript_id "MSTRG.42110.20"; exon_number "31";
chr12	StringTie	exon	70622390	70622646	1000	-	.	gene_id "MSTRG.42110"; transcript_id "MSTRG.42110.20"; exon_number "32";
chr12	StringTie	exon	70635671	70636063	1000	-	.	gene_id "MSTRG.42110"; transcript_id "MSTRG.42110.20"; exon_number "33";
chr12	StringTie	exon	70637341	70637434	1000	-	.	gene_id "MSTRG.42110"; transcript_id "MSTRG.42110.20"; exon_number "34";
chr12	StringTie	transcript	70515452	70637580	1000	-	.	gene_id "MSTRG.42110"; transcript_id "MSTRG.42110.21";
chr12	StringTie	exon	70515452	70521511	1000	-	.	gene_id "MSTRG.42110"; transcript_id "MSTRG.42110.21"; exon_number "1";
chr12	StringTie	exon	70524471	70524591	1000	-	.	gene_id "MSTRG.42110"; transcript_id "MSTRG.42110.21"; exon_number "2";
chr12	StringTie	exon	70532035	70532170	1000	-	.	gene_id "MSTRG.42110"; transcript_id "MSTRG.42110.21"; exon_number "3";
chr12	StringTie	exon	70534488	70534651	1000	-	.	gene_id "MSTRG.42110"; transcript_id "MSTRG.42110.21"; exon_number "4";
chr12	StringTie	exon	70534833	70534955	1000	-	.	gene_id "MSTRG.42110"; transcript_id "MSTRG.42110.21"; exon_number "5";
chr12	StringTie	exon	70536025	70536159	1000	-	.	gene_id "MSTRG.42110"; transcript_id "MSTRG.42110.21"; exon_number "6";
chr12	StringTie	exon	70538155	70538231	1000	-	.	gene_id "MSTRG.42110"; transcript_id "MSTRG.42110.21"; exon_number "7";
chr12	StringTie	exon	70538924	70539014	1000	-	.	gene_id "MSTRG.42110"; transcript_id "MSTRG.42110.21"; exon_number "8";
chr12	StringTie	exon	70539625	70539706	1000	-	.	gene_id "MSTRG.42110"; transcript_id "MSTRG.42110.21"; exon_number "9";
chr12	StringTie	exon	70539827	70539844	1000	-	.	gene_id "MSTRG.42110"; transcript_id "MSTRG.42110.21"; exon_number "10";
chr12	StringTie	exon	70539939	70540022	1000	-	.	gene_id "MSTRG.42110"; transcript_id "MSTRG.42110.21"; exon_number "11";
chr12	StringTie	exon	70544557	70544663	1000	-	.	gene_id "MSTRG.42110"; transcript_id "MSTRG.42110.21"; exon_number "12";
chr12	StringTie	exon	70552777	70553020	1000	-	.	gene_id "MSTRG.42110"; transcript_id "MSTRG.42110.21"; exon_number "13";
chr12	StringTie	exon	70555160	70555309	1000	-	.	gene_id "MSTRG.42110"; transcript_id "MSTRG.42110.21"; exon_number "14";
chr12	StringTie	exon	70555870	70556148	1000	-	.	gene_id "MSTRG.42110"; transcript_id "MSTRG.42110.21"; exon_number "15";
chr12	StringTie	exon	70559343	70559624	1000	-	.	gene_id "MSTRG.42110"; transcript_id "MSTRG.42110.21"; exon_number "16";
chr12	StringTie	exon	70560671	70560934	1000	-	.	gene_id "MSTRG.42110"; transcript_id "MSTRG.42110.21"; exon_number "17";
chr12	StringTie	exon	70562844	70563107	1000	-	.	gene_id "MSTRG.42110"; transcript_id "MSTRG.42110.21"; exon_number "18";
chr12	StringTie	exon	70566435	70566704	1000	-	.	gene_id "MSTRG.42110"; transcript_id "MSTRG.42110.21"; exon_number "19";
chr12	StringTie	exon	70569675	70569938	1000	-	.	gene_id "MSTRG.42110"; transcript_id "MSTRG.42110.21"; exon_number "20";
chr12	StringTie	exon	70571026	70571289	1000	-	.	gene_id "MSTRG.42110"; transcript_id "MSTRG.42110.21"; exon_number "21";
chr12	StringTie	exon	70571824	70572087	1000	-	.	gene_id "MSTRG.42110"; transcript_id "MSTRG.42110.21"; exon_number "22";
chr12	StringTie	exon	70576382	70576645	1000	-	.	gene_id "MSTRG.42110"; transcript_id "MSTRG.42110.21"; exon_number "23";
chr12	StringTie	exon	70581036	70581302	1000	-	.	gene_id "MSTRG.42110"; transcript_id "MSTRG.42110.21"; exon_number "24";
chr12	StringTie	exon	70585160	70585295	1000	-	.	gene_id "MSTRG.42110"; transcript_id "MSTRG.42110.21"; exon_number "25";
chr12	StringTie	exon	70587007	70587267	1000	-	.	gene_id "MSTRG.42110"; transcript_id "MSTRG.42110.21"; exon_number "26";
chr12	StringTie	exon	70589964	70590233	1000	-	.	gene_id "MSTRG.42110"; transcript_id "MSTRG.42110.21"; exon_number "27";
chr12	StringTie	exon	70592282	70592545	1000	-	.	gene_id "MSTRG.42110"; transcript_id "MSTRG.42110.21"; exon_number "28";
chr12	StringTie	exon	70594467	70594724	1000	-	.	gene_id "MSTRG.42110"; transcript_id "MSTRG.42110.21"; exon_number "29";
chr12	StringTie	exon	70596049	70596327	1000	-	.	gene_id "MSTRG.42110"; transcript_id "MSTRG.42110.21"; exon_number "30";
chr12	StringTie	exon	70609069	70609339	1000	-	.	gene_id "MSTRG.42110"; transcript_id "MSTRG.42110.21"; exon_number "31";
chr12	StringTie	exon	70622390	70622646	1000	-	.	gene_id "MSTRG.42110"; transcript_id "MSTRG.42110.21"; exon_number "32";
chr12	StringTie	exon	70635671	70636066	1000	-	.	gene_id "MSTRG.42110"; transcript_id "MSTRG.42110.21"; exon_number "33";
chr12	StringTie	exon	70637341	70637580	1000	-	.	gene_id "MSTRG.42110"; transcript_id "MSTRG.42110.21"; exon_number "34";
chr12	StringTie	transcript	70515452	70579961	1000	-	.	gene_id "MSTRG.42110"; transcript_id "MSTRG.42110.22";
chr12	StringTie	exon	70515452	70521511	1000	-	.	gene_id "MSTRG.42110"; transcript_id "MSTRG.42110.22"; exon_number "1";
chr12	StringTie	exon	70524471	70524591	1000	-	.	gene_id "MSTRG.42110"; transcript_id "MSTRG.42110.22"; exon_number "2";
chr12	StringTie	exon	70532035	70532170	1000	-	.	gene_id "MSTRG.42110"; transcript_id "MSTRG.42110.22"; exon_number "3";
chr12	StringTie	exon	70534488	70534651	1000	-	.	gene_id "MSTRG.42110"; transcript_id "MSTRG.42110.22"; exon_number "4";
chr12	StringTie	exon	70534833	70534955	1000	-	.	gene_id "MSTRG.42110"; transcript_id "MSTRG.42110.22"; exon_number "5";
chr12	StringTie	exon	70536025	70536159	1000	-	.	gene_id "MSTRG.42110"; transcript_id "MSTRG.42110.22"; exon_number "6";
chr12	StringTie	exon	70538155	70538231	1000	-	.	gene_id "MSTRG.42110"; transcript_id "MSTRG.42110.22"; exon_number "7";
chr12	StringTie	exon	70538924	70539014	1000	-	.	gene_id "MSTRG.42110"; transcript_id "MSTRG.42110.22"; exon_number "8";
chr12	StringTie	exon	70539625	70539706	1000	-	.	gene_id "MSTRG.42110"; transcript_id "MSTRG.42110.22"; exon_number "9";
chr12	StringTie	exon	70539827	70539844	1000	-	.	gene_id "MSTRG.42110"; transcript_id "MSTRG.42110.22"; exon_number "10";
chr12	StringTie	exon	70539939	70540957	1000	-	.	gene_id "MSTRG.42110"; transcript_id "MSTRG.42110.22"; exon_number "11";
chr12	StringTie	exon	70544557	70544663	1000	-	.	gene_id "MSTRG.42110"; transcript_id "MSTRG.42110.22"; exon_number "12";
chr12	StringTie	exon	70552777	70553020	1000	-	.	gene_id "MSTRG.42110"; transcript_id "MSTRG.42110.22"; exon_number "13";
chr12	StringTie	exon	70555160	70555309	1000	-	.	gene_id "MSTRG.42110"; transcript_id "MSTRG.42110.22"; exon_number "14";
chr12	StringTie	exon	70555870	70556148	1000	-	.	gene_id "MSTRG.42110"; transcript_id "MSTRG.42110.22"; exon_number "15";
chr12	StringTie	exon	70559343	70559624	1000	-	.	gene_id "MSTRG.42110"; transcript_id "MSTRG.42110.22"; exon_number "16";
chr12	StringTie	exon	70560671	70560934	1000	-	.	gene_id "MSTRG.42110"; transcript_id "MSTRG.42110.22"; exon_number "17";
chr12	StringTie	exon	70562844	70563107	1000	-	.	gene_id "MSTRG.42110"; transcript_id "MSTRG.42110.22"; exon_number "18";
chr12	StringTie	exon	70566435	70566704	1000	-	.	gene_id "MSTRG.42110"; transcript_id "MSTRG.42110.22"; exon_number "19";
chr12	StringTie	exon	70569675	70569938	1000	-	.	gene_id "MSTRG.42110"; transcript_id "MSTRG.42110.22"; exon_number "20";
chr12	StringTie	exon	70571026	70571289	1000	-	.	gene_id "MSTRG.42110"; transcript_id "MSTRG.42110.22"; exon_number "21";
chr12	StringTie	exon	70571824	70572087	1000	-	.	gene_id "MSTRG.42110"; transcript_id "MSTRG.42110.22"; exon_number "22";
chr12	StringTie	exon	70576382	70576645	1000	-	.	gene_id "MSTRG.42110"; transcript_id "MSTRG.42110.22"; exon_number "23";
chr12	StringTie	exon	70578783	70579961	1000	-	.	gene_id "MSTRG.42110"; transcript_id "MSTRG.42110.22"; exon_number "24";
chr12	StringTie	transcript	70515452	70637459	1000	-	.	gene_id "MSTRG.42110"; transcript_id "MSTRG.42110.23";
chr12	StringTie	exon	70515452	70521511	1000	-	.	gene_id "MSTRG.42110"; transcript_id "MSTRG.42110.23"; exon_number "1";
chr12	StringTie	exon	70524471	70524591	1000	-	.	gene_id "MSTRG.42110"; transcript_id "MSTRG.42110.23"; exon_number "2";
chr12	StringTie	exon	70532035	70532170	1000	-	.	gene_id "MSTRG.42110"; transcript_id "MSTRG.42110.23"; exon_number "3";
chr12	StringTie	exon	70534488	70534651	1000	-	.	gene_id "MSTRG.42110"; transcript_id "MSTRG.42110.23"; exon_number "4";
chr12	StringTie	exon	70534833	70534955	1000	-	.	gene_id "MSTRG.42110"; transcript_id "MSTRG.42110.23"; exon_number "5";
chr12	StringTie	exon	70536025	70536159	1000	-	.	gene_id "MSTRG.42110"; transcript_id "MSTRG.42110.23"; exon_number "6";
chr12	StringTie	exon	70538155	70538231	1000	-	.	gene_id "MSTRG.42110"; transcript_id "MSTRG.42110.23"; exon_number "7";
chr12	StringTie	exon	70538924	70539014	1000	-	.	gene_id "MSTRG.42110"; transcript_id "MSTRG.42110.23"; exon_number "8";
chr12	StringTie	exon	70539625	70539706	1000	-	.	gene_id "MSTRG.42110"; transcript_id "MSTRG.42110.23"; exon_number "9";
chr12	StringTie	exon	70539827	70539844	1000	-	.	gene_id "MSTRG.42110"; transcript_id "MSTRG.42110.23"; exon_number "10";
chr12	StringTie	exon	70539939	70540022	1000	-	.	gene_id "MSTRG.42110"; transcript_id "MSTRG.42110.23"; exon_number "11";
chr12	StringTie	exon	70540858	70540957	1000	-	.	gene_id "MSTRG.42110"; transcript_id "MSTRG.42110.23"; exon_number "12";
chr12	StringTie	exon	70544557	70544663	1000	-	.	gene_id "MSTRG.42110"; transcript_id "MSTRG.42110.23"; exon_number "13";
chr12	StringTie	exon	70552777	70553016	1000	-	.	gene_id "MSTRG.42110"; transcript_id "MSTRG.42110.23"; exon_number "14";
chr12	StringTie	exon	70555160	70555309	1000	-	.	gene_id "MSTRG.42110"; transcript_id "MSTRG.42110.23"; exon_number "15";
chr12	StringTie	exon	70555870	70556148	1000	-	.	gene_id "MSTRG.42110"; transcript_id "MSTRG.42110.23"; exon_number "16";
chr12	StringTie	exon	70559343	70559624	1000	-	.	gene_id "MSTRG.42110"; transcript_id "MSTRG.42110.23"; exon_number "17";
chr12	StringTie	exon	70560671	70560934	1000	-	.	gene_id "MSTRG.42110"; transcript_id "MSTRG.42110.23"; exon_number "18";
chr12	StringTie	exon	70562844	70563107	1000	-	.	gene_id "MSTRG.42110"; transcript_id "MSTRG.42110.23"; exon_number "19";
chr12	StringTie	exon	70565800	70565904	1000	-	.	gene_id "MSTRG.42110"; transcript_id "MSTRG.42110.23"; exon_number "20";
chr12	StringTie	exon	70566435	70566704	1000	-	.	gene_id "MSTRG.42110"; transcript_id "MSTRG.42110.23"; exon_number "21";
chr12	StringTie	exon	70569675	70569938	1000	-	.	gene_id "MSTRG.42110"; transcript_id "MSTRG.42110.23"; exon_number "22";
chr12	StringTie	exon	70571026	70571289	1000	-	.	gene_id "MSTRG.42110"; transcript_id "MSTRG.42110.23"; exon_number "23";
chr12	StringTie	exon	70571824	70572087	1000	-	.	gene_id "MSTRG.42110"; transcript_id "MSTRG.42110.23"; exon_number "24";
chr12	StringTie	exon	70576382	70576645	1000	-	.	gene_id "MSTRG.42110"; transcript_id "MSTRG.42110.23"; exon_number "25";
chr12	StringTie	exon	70581036	70581302	1000	-	.	gene_id "MSTRG.42110"; transcript_id "MSTRG.42110.23"; exon_number "26";
chr12	StringTie	exon	70587007	70587267	1000	-	.	gene_id "MSTRG.42110"; transcript_id "MSTRG.42110.23"; exon_number "27";
chr12	StringTie	exon	70589964	70590233	1000	-	.	gene_id "MSTRG.42110"; transcript_id "MSTRG.42110.23"; exon_number "28";
chr12	StringTie	exon	70592282	70592545	1000	-	.	gene_id "MSTRG.42110"; transcript_id "MSTRG.42110.23"; exon_number "29";
chr12	StringTie	exon	70594467	70594724	1000	-	.	gene_id "MSTRG.42110"; transcript_id "MSTRG.42110.23"; exon_number "30";
chr12	StringTie	exon	70596049	70596327	1000	-	.	gene_id "MSTRG.42110"; transcript_id "MSTRG.42110.23"; exon_number "31";
chr12	StringTie	exon	70609069	70609339	1000	-	.	gene_id "MSTRG.42110"; transcript_id "MSTRG.42110.23"; exon_number "32";
chr12	StringTie	exon	70622390	70622646	1000	-	.	gene_id "MSTRG.42110"; transcript_id "MSTRG.42110.23"; exon_number "33";
chr12	StringTie	exon	70635671	70636063	1000	-	.	gene_id "MSTRG.42110"; transcript_id "MSTRG.42110.23"; exon_number "34";
chr12	StringTie	exon	70637341	70637459	1000	-	.	gene_id "MSTRG.42110"; transcript_id "MSTRG.42110.23"; exon_number "35";
chr12	StringTie	transcript	70515480	70637537	1000	-	.	gene_id "MSTRG.42110"; transcript_id "MSTRG.42110.24";
chr12	StringTie	exon	70515480	70521511	1000	-	.	gene_id "MSTRG.42110"; transcript_id "MSTRG.42110.24"; exon_number "1";
chr12	StringTie	exon	70524471	70524591	1000	-	.	gene_id "MSTRG.42110"; transcript_id "MSTRG.42110.24"; exon_number "2";
chr12	StringTie	exon	70532035	70532170	1000	-	.	gene_id "MSTRG.42110"; transcript_id "MSTRG.42110.24"; exon_number "3";
chr12	StringTie	exon	70534488	70534651	1000	-	.	gene_id "MSTRG.42110"; transcript_id "MSTRG.42110.24"; exon_number "4";
chr12	StringTie	exon	70534833	70534955	1000	-	.	gene_id "MSTRG.42110"; transcript_id "MSTRG.42110.24"; exon_number "5";
chr12	StringTie	exon	70536025	70538061	1000	-	.	gene_id "MSTRG.42110"; transcript_id "MSTRG.42110.24"; exon_number "6";
chr12	StringTie	exon	70538155	70538231	1000	-	.	gene_id "MSTRG.42110"; transcript_id "MSTRG.42110.24"; exon_number "7";
chr12	StringTie	exon	70538924	70539014	1000	-	.	gene_id "MSTRG.42110"; transcript_id "MSTRG.42110.24"; exon_number "8";
chr12	StringTie	exon	70539625	70539706	1000	-	.	gene_id "MSTRG.42110"; transcript_id "MSTRG.42110.24"; exon_number "9";
chr12	StringTie	exon	70539827	70539844	1000	-	.	gene_id "MSTRG.42110"; transcript_id "MSTRG.42110.24"; exon_number "10";
chr12	StringTie	exon	70539939	70540022	1000	-	.	gene_id "MSTRG.42110"; transcript_id "MSTRG.42110.24"; exon_number "11";
chr12	StringTie	exon	70540858	70540957	1000	-	.	gene_id "MSTRG.42110"; transcript_id "MSTRG.42110.24"; exon_number "12";
chr12	StringTie	exon	70544557	70544663	1000	-	.	gene_id "MSTRG.42110"; transcript_id "MSTRG.42110.24"; exon_number "13";
chr12	StringTie	exon	70552777	70553016	1000	-	.	gene_id "MSTRG.42110"; transcript_id "MSTRG.42110.24"; exon_number "14";
chr12	StringTie	exon	70555160	70555309	1000	-	.	gene_id "MSTRG.42110"; transcript_id "MSTRG.42110.24"; exon_number "15";
chr12	StringTie	exon	70555870	70556148	1000	-	.	gene_id "MSTRG.42110"; transcript_id "MSTRG.42110.24"; exon_number "16";
chr12	StringTie	exon	70559343	70559624	1000	-	.	gene_id "MSTRG.42110"; transcript_id "MSTRG.42110.24"; exon_number "17";
chr12	StringTie	exon	70560671	70560934	1000	-	.	gene_id "MSTRG.42110"; transcript_id "MSTRG.42110.24"; exon_number "18";
chr12	StringTie	exon	70562844	70563107	1000	-	.	gene_id "MSTRG.42110"; transcript_id "MSTRG.42110.24"; exon_number "19";
chr12	StringTie	exon	70566435	70566704	1000	-	.	gene_id "MSTRG.42110"; transcript_id "MSTRG.42110.24"; exon_number "20";
chr12	StringTie	exon	70569675	70569938	1000	-	.	gene_id "MSTRG.42110"; transcript_id "MSTRG.42110.24"; exon_number "21";
chr12	StringTie	exon	70571026	70571289	1000	-	.	gene_id "MSTRG.42110"; transcript_id "MSTRG.42110.24"; exon_number "22";
chr12	StringTie	exon	70571824	70576645	1000	-	.	gene_id "MSTRG.42110"; transcript_id "MSTRG.42110.24"; exon_number "23";
chr12	StringTie	exon	70581036	70587267	1000	-	.	gene_id "MSTRG.42110"; transcript_id "MSTRG.42110.24"; exon_number "24";
chr12	StringTie	exon	70589964	70590233	1000	-	.	gene_id "MSTRG.42110"; transcript_id "MSTRG.42110.24"; exon_number "25";
chr12	StringTie	exon	70592282	70592545	1000	-	.	gene_id "MSTRG.42110"; transcript_id "MSTRG.42110.24"; exon_number "26";
chr12	StringTie	exon	70594467	70594724	1000	-	.	gene_id "MSTRG.42110"; transcript_id "MSTRG.42110.24"; exon_number "27";
chr12	StringTie	exon	70596049	70596327	1000	-	.	gene_id "MSTRG.42110"; transcript_id "MSTRG.42110.24"; exon_number "28";
chr12	StringTie	exon	70609069	70609339	1000	-	.	gene_id "MSTRG.42110"; transcript_id "MSTRG.42110.24"; exon_number "29";
chr12	StringTie	exon	70622390	70622646	1000	-	.	gene_id "MSTRG.42110"; transcript_id "MSTRG.42110.24"; exon_number "30";
chr12	StringTie	exon	70635671	70636066	1000	-	.	gene_id "MSTRG.42110"; transcript_id "MSTRG.42110.24"; exon_number "31";
chr12	StringTie	exon	70637341	70637537	1000	-	.	gene_id "MSTRG.42110"; transcript_id "MSTRG.42110.24"; exon_number "32";
chr12	StringTie	transcript	70515487	70637464	1000	-	.	gene_id "MSTRG.42110"; transcript_id "MSTRG.42110.25";
chr12	StringTie	exon	70515487	70521511	1000	-	.	gene_id "MSTRG.42110"; transcript_id "MSTRG.42110.25"; exon_number "1";
chr12	StringTie	exon	70524471	70524591	1000	-	.	gene_id "MSTRG.42110"; transcript_id "MSTRG.42110.25"; exon_number "2";
chr12	StringTie	exon	70532035	70532170	1000	-	.	gene_id "MSTRG.42110"; transcript_id "MSTRG.42110.25"; exon_number "3";
chr12	StringTie	exon	70534488	70534651	1000	-	.	gene_id "MSTRG.42110"; transcript_id "MSTRG.42110.25"; exon_number "4";
chr12	StringTie	exon	70534833	70534955	1000	-	.	gene_id "MSTRG.42110"; transcript_id "MSTRG.42110.25"; exon_number "5";
chr12	StringTie	exon	70536025	70536159	1000	-	.	gene_id "MSTRG.42110"; transcript_id "MSTRG.42110.25"; exon_number "6";
chr12	StringTie	exon	70538155	70538231	1000	-	.	gene_id "MSTRG.42110"; transcript_id "MSTRG.42110.25"; exon_number "7";
chr12	StringTie	exon	70538924	70539014	1000	-	.	gene_id "MSTRG.42110"; transcript_id "MSTRG.42110.25"; exon_number "8";
chr12	StringTie	exon	70539625	70539706	1000	-	.	gene_id "MSTRG.42110"; transcript_id "MSTRG.42110.25"; exon_number "9";
chr12	StringTie	exon	70539827	70539844	1000	-	.	gene_id "MSTRG.42110"; transcript_id "MSTRG.42110.25"; exon_number "10";
chr12	StringTie	exon	70539939	70540022	1000	-	.	gene_id "MSTRG.42110"; transcript_id "MSTRG.42110.25"; exon_number "11";
chr12	StringTie	exon	70544557	70544663	1000	-	.	gene_id "MSTRG.42110"; transcript_id "MSTRG.42110.25"; exon_number "12";
chr12	StringTie	exon	70552777	70553020	1000	-	.	gene_id "MSTRG.42110"; transcript_id "MSTRG.42110.25"; exon_number "13";
chr12	StringTie	exon	70555160	70555309	1000	-	.	gene_id "MSTRG.42110"; transcript_id "MSTRG.42110.25"; exon_number "14";
chr12	StringTie	exon	70555870	70556148	1000	-	.	gene_id "MSTRG.42110"; transcript_id "MSTRG.42110.25"; exon_number "15";
chr12	StringTie	exon	70559343	70559624	1000	-	.	gene_id "MSTRG.42110"; transcript_id "MSTRG.42110.25"; exon_number "16";
chr12	StringTie	exon	70560671	70560934	1000	-	.	gene_id "MSTRG.42110"; transcript_id "MSTRG.42110.25"; exon_number "17";
chr12	StringTie	exon	70562844	70563107	1000	-	.	gene_id "MSTRG.42110"; transcript_id "MSTRG.42110.25"; exon_number "18";
chr12	StringTie	exon	70565800	70565904	1000	-	.	gene_id "MSTRG.42110"; transcript_id "MSTRG.42110.25"; exon_number "19";
chr12	StringTie	exon	70566435	70566704	1000	-	.	gene_id "MSTRG.42110"; transcript_id "MSTRG.42110.25"; exon_number "20";
chr12	StringTie	exon	70569675	70569938	1000	-	.	gene_id "MSTRG.42110"; transcript_id "MSTRG.42110.25"; exon_number "21";
chr12	StringTie	exon	70571026	70571289	1000	-	.	gene_id "MSTRG.42110"; transcript_id "MSTRG.42110.25"; exon_number "22";
chr12	StringTie	exon	70571824	70572087	1000	-	.	gene_id "MSTRG.42110"; transcript_id "MSTRG.42110.25"; exon_number "23";
chr12	StringTie	exon	70576382	70576645	1000	-	.	gene_id "MSTRG.42110"; transcript_id "MSTRG.42110.25"; exon_number "24";
chr12	StringTie	exon	70581036	70581302	1000	-	.	gene_id "MSTRG.42110"; transcript_id "MSTRG.42110.25"; exon_number "25";
chr12	StringTie	exon	70585160	70585295	1000	-	.	gene_id "MSTRG.42110"; transcript_id "MSTRG.42110.25"; exon_number "26";
chr12	StringTie	exon	70587007	70587267	1000	-	.	gene_id "MSTRG.42110"; transcript_id "MSTRG.42110.25"; exon_number "27";
chr12	StringTie	exon	70589964	70590233	1000	-	.	gene_id "MSTRG.42110"; transcript_id "MSTRG.42110.25"; exon_number "28";
chr12	StringTie	exon	70592282	70592545	1000	-	.	gene_id "MSTRG.42110"; transcript_id "MSTRG.42110.25"; exon_number "29";
chr12	StringTie	exon	70594467	70594724	1000	-	.	gene_id "MSTRG.42110"; transcript_id "MSTRG.42110.25"; exon_number "30";
chr12	StringTie	exon	70596049	70596327	1000	-	.	gene_id "MSTRG.42110"; transcript_id "MSTRG.42110.25"; exon_number "31";
chr12	StringTie	exon	70609069	70609339	1000	-	.	gene_id "MSTRG.42110"; transcript_id "MSTRG.42110.25"; exon_number "32";
chr12	StringTie	exon	70622390	70622646	1000	-	.	gene_id "MSTRG.42110"; transcript_id "MSTRG.42110.25"; exon_number "33";
chr12	StringTie	exon	70635671	70636066	1000	-	.	gene_id "MSTRG.42110"; transcript_id "MSTRG.42110.25"; exon_number "34";
chr12	StringTie	exon	70637341	70637464	1000	-	.	gene_id "MSTRG.42110"; transcript_id "MSTRG.42110.25"; exon_number "35";
chr12	StringTie	transcript	70515495	70637435	1000	-	.	gene_id "MSTRG.42110"; transcript_id "MSTRG.42110.26";
chr12	StringTie	exon	70515495	70521511	1000	-	.	gene_id "MSTRG.42110"; transcript_id "MSTRG.42110.26"; exon_number "1";
chr12	StringTie	exon	70524471	70524591	1000	-	.	gene_id "MSTRG.42110"; transcript_id "MSTRG.42110.26"; exon_number "2";
chr12	StringTie	exon	70532035	70532170	1000	-	.	gene_id "MSTRG.42110"; transcript_id "MSTRG.42110.26"; exon_number "3";
chr12	StringTie	exon	70534488	70534955	1000	-	.	gene_id "MSTRG.42110"; transcript_id "MSTRG.42110.26"; exon_number "4";
chr12	StringTie	exon	70536025	70538061	1000	-	.	gene_id "MSTRG.42110"; transcript_id "MSTRG.42110.26"; exon_number "5";
chr12	StringTie	exon	70538155	70538231	1000	-	.	gene_id "MSTRG.42110"; transcript_id "MSTRG.42110.26"; exon_number "6";
chr12	StringTie	exon	70538924	70539014	1000	-	.	gene_id "MSTRG.42110"; transcript_id "MSTRG.42110.26"; exon_number "7";
chr12	StringTie	exon	70539625	70539706	1000	-	.	gene_id "MSTRG.42110"; transcript_id "MSTRG.42110.26"; exon_number "8";
chr12	StringTie	exon	70539827	70539844	1000	-	.	gene_id "MSTRG.42110"; transcript_id "MSTRG.42110.26"; exon_number "9";
chr12	StringTie	exon	70539939	70540957	1000	-	.	gene_id "MSTRG.42110"; transcript_id "MSTRG.42110.26"; exon_number "10";
chr12	StringTie	exon	70544557	70544663	1000	-	.	gene_id "MSTRG.42110"; transcript_id "MSTRG.42110.26"; exon_number "11";
chr12	StringTie	exon	70552777	70553020	1000	-	.	gene_id "MSTRG.42110"; transcript_id "MSTRG.42110.26"; exon_number "12";
chr12	StringTie	exon	70555160	70555309	1000	-	.	gene_id "MSTRG.42110"; transcript_id "MSTRG.42110.26"; exon_number "13";
chr12	StringTie	exon	70555870	70556148	1000	-	.	gene_id "MSTRG.42110"; transcript_id "MSTRG.42110.26"; exon_number "14";
chr12	StringTie	exon	70559343	70559624	1000	-	.	gene_id "MSTRG.42110"; transcript_id "MSTRG.42110.26"; exon_number "15";
chr12	StringTie	exon	70560671	70560934	1000	-	.	gene_id "MSTRG.42110"; transcript_id "MSTRG.42110.26"; exon_number "16";
chr12	StringTie	exon	70562844	70563107	1000	-	.	gene_id "MSTRG.42110"; transcript_id "MSTRG.42110.26"; exon_number "17";
chr12	StringTie	exon	70565800	70565904	1000	-	.	gene_id "MSTRG.42110"; transcript_id "MSTRG.42110.26"; exon_number "18";
chr12	StringTie	exon	70566435	70566704	1000	-	.	gene_id "MSTRG.42110"; transcript_id "MSTRG.42110.26"; exon_number "19";
chr12	StringTie	exon	70569675	70569938	1000	-	.	gene_id "MSTRG.42110"; transcript_id "MSTRG.42110.26"; exon_number "20";
chr12	StringTie	exon	70571026	70571289	1000	-	.	gene_id "MSTRG.42110"; transcript_id "MSTRG.42110.26"; exon_number "21";
chr12	StringTie	exon	70571824	70572087	1000	-	.	gene_id "MSTRG.42110"; transcript_id "MSTRG.42110.26"; exon_number "22";
chr12	StringTie	exon	70576382	70587267	1000	-	.	gene_id "MSTRG.42110"; transcript_id "MSTRG.42110.26"; exon_number "23";
chr12	StringTie	exon	70589964	70590233	1000	-	.	gene_id "MSTRG.42110"; transcript_id "MSTRG.42110.26"; exon_number "24";
chr12	StringTie	exon	70592282	70592545	1000	-	.	gene_id "MSTRG.42110"; transcript_id "MSTRG.42110.26"; exon_number "25";
chr12	StringTie	exon	70594467	70594724	1000	-	.	gene_id "MSTRG.42110"; transcript_id "MSTRG.42110.26"; exon_number "26";
chr12	StringTie	exon	70596049	70596327	1000	-	.	gene_id "MSTRG.42110"; transcript_id "MSTRG.42110.26"; exon_number "27";
chr12	StringTie	exon	70609069	70609339	1000	-	.	gene_id "MSTRG.42110"; transcript_id "MSTRG.42110.26"; exon_number "28";
chr12	StringTie	exon	70622390	70622646	1000	-	.	gene_id "MSTRG.42110"; transcript_id "MSTRG.42110.26"; exon_number "29";
chr12	StringTie	exon	70635671	70636066	1000	-	.	gene_id "MSTRG.42110"; transcript_id "MSTRG.42110.26"; exon_number "30";
chr12	StringTie	exon	70637341	70637435	1000	-	.	gene_id "MSTRG.42110"; transcript_id "MSTRG.42110.26"; exon_number "31";
chr12	StringTie	transcript	70515506	70637411	1000	-	.	gene_id "MSTRG.42110"; transcript_id "MSTRG.42110.27";
chr12	StringTie	exon	70515506	70521511	1000	-	.	gene_id "MSTRG.42110"; transcript_id "MSTRG.42110.27"; exon_number "1";
chr12	StringTie	exon	70524471	70524591	1000	-	.	gene_id "MSTRG.42110"; transcript_id "MSTRG.42110.27"; exon_number "2";
chr12	StringTie	exon	70532035	70532170	1000	-	.	gene_id "MSTRG.42110"; transcript_id "MSTRG.42110.27"; exon_number "3";
chr12	StringTie	exon	70534488	70534955	1000	-	.	gene_id "MSTRG.42110"; transcript_id "MSTRG.42110.27"; exon_number "4";
chr12	StringTie	exon	70536025	70536159	1000	-	.	gene_id "MSTRG.42110"; transcript_id "MSTRG.42110.27"; exon_number "5";
chr12	StringTie	exon	70538155	70538231	1000	-	.	gene_id "MSTRG.42110"; transcript_id "MSTRG.42110.27"; exon_number "6";
chr12	StringTie	exon	70538924	70539014	1000	-	.	gene_id "MSTRG.42110"; transcript_id "MSTRG.42110.27"; exon_number "7";
chr12	StringTie	exon	70539625	70539706	1000	-	.	gene_id "MSTRG.42110"; transcript_id "MSTRG.42110.27"; exon_number "8";
chr12	StringTie	exon	70539827	70539844	1000	-	.	gene_id "MSTRG.42110"; transcript_id "MSTRG.42110.27"; exon_number "9";
chr12	StringTie	exon	70539939	70540957	1000	-	.	gene_id "MSTRG.42110"; transcript_id "MSTRG.42110.27"; exon_number "10";
chr12	StringTie	exon	70544557	70544663	1000	-	.	gene_id "MSTRG.42110"; transcript_id "MSTRG.42110.27"; exon_number "11";
chr12	StringTie	exon	70552777	70553016	1000	-	.	gene_id "MSTRG.42110"; transcript_id "MSTRG.42110.27"; exon_number "12";
chr12	StringTie	exon	70555160	70555309	1000	-	.	gene_id "MSTRG.42110"; transcript_id "MSTRG.42110.27"; exon_number "13";
chr12	StringTie	exon	70555870	70556148	1000	-	.	gene_id "MSTRG.42110"; transcript_id "MSTRG.42110.27"; exon_number "14";
chr12	StringTie	exon	70559127	70559624	1000	-	.	gene_id "MSTRG.42110"; transcript_id "MSTRG.42110.27"; exon_number "15";
chr12	StringTie	exon	70560671	70560934	1000	-	.	gene_id "MSTRG.42110"; transcript_id "MSTRG.42110.27"; exon_number "16";
chr12	StringTie	exon	70562844	70563107	1000	-	.	gene_id "MSTRG.42110"; transcript_id "MSTRG.42110.27"; exon_number "17";
chr12	StringTie	exon	70566435	70566704	1000	-	.	gene_id "MSTRG.42110"; transcript_id "MSTRG.42110.27"; exon_number "18";
chr12	StringTie	exon	70569675	70569938	1000	-	.	gene_id "MSTRG.42110"; transcript_id "MSTRG.42110.27"; exon_number "19";
chr12	StringTie	exon	70571026	70571289	1000	-	.	gene_id "MSTRG.42110"; transcript_id "MSTRG.42110.27"; exon_number "20";
chr12	StringTie	exon	70571824	70572087	1000	-	.	gene_id "MSTRG.42110"; transcript_id "MSTRG.42110.27"; exon_number "21";
chr12	StringTie	exon	70576382	70576645	1000	-	.	gene_id "MSTRG.42110"; transcript_id "MSTRG.42110.27"; exon_number "22";
chr12	StringTie	exon	70581036	70581302	1000	-	.	gene_id "MSTRG.42110"; transcript_id "MSTRG.42110.27"; exon_number "23";
chr12	StringTie	exon	70587007	70587267	1000	-	.	gene_id "MSTRG.42110"; transcript_id "MSTRG.42110.27"; exon_number "24";
chr12	StringTie	exon	70589964	70590233	1000	-	.	gene_id "MSTRG.42110"; transcript_id "MSTRG.42110.27"; exon_number "25";
chr12	StringTie	exon	70592282	70592545	1000	-	.	gene_id "MSTRG.42110"; transcript_id "MSTRG.42110.27"; exon_number "26";
chr12	StringTie	exon	70594467	70594724	1000	-	.	gene_id "MSTRG.42110"; transcript_id "MSTRG.42110.27"; exon_number "27";
chr12	StringTie	exon	70596049	70596327	1000	-	.	gene_id "MSTRG.42110"; transcript_id "MSTRG.42110.27"; exon_number "28";
chr12	StringTie	exon	70609069	70609339	1000	-	.	gene_id "MSTRG.42110"; transcript_id "MSTRG.42110.27"; exon_number "29";
chr12	StringTie	exon	70622390	70622527	1000	-	.	gene_id "MSTRG.42110"; transcript_id "MSTRG.42110.27"; exon_number "30";
chr12	StringTie	exon	70635915	70636066	1000	-	.	gene_id "MSTRG.42110"; transcript_id "MSTRG.42110.27"; exon_number "31";
chr12	StringTie	exon	70637341	70637411	1000	-	.	gene_id "MSTRG.42110"; transcript_id "MSTRG.42110.27"; exon_number "32";
chr12	StringTie	transcript	70515511	70637492	1000	-	.	gene_id "MSTRG.42110"; transcript_id "MSTRG.42110.28";
chr12	StringTie	exon	70515511	70521511	1000	-	.	gene_id "MSTRG.42110"; transcript_id "MSTRG.42110.28"; exon_number "1";
chr12	StringTie	exon	70524471	70524591	1000	-	.	gene_id "MSTRG.42110"; transcript_id "MSTRG.42110.28"; exon_number "2";
chr12	StringTie	exon	70532035	70532170	1000	-	.	gene_id "MSTRG.42110"; transcript_id "MSTRG.42110.28"; exon_number "3";
chr12	StringTie	exon	70534488	70534651	1000	-	.	gene_id "MSTRG.42110"; transcript_id "MSTRG.42110.28"; exon_number "4";
chr12	StringTie	exon	70534833	70534955	1000	-	.	gene_id "MSTRG.42110"; transcript_id "MSTRG.42110.28"; exon_number "5";
chr12	StringTie	exon	70536025	70536159	1000	-	.	gene_id "MSTRG.42110"; transcript_id "MSTRG.42110.28"; exon_number "6";
chr12	StringTie	exon	70538155	70538231	1000	-	.	gene_id "MSTRG.42110"; transcript_id "MSTRG.42110.28"; exon_number "7";
chr12	StringTie	exon	70538924	70539014	1000	-	.	gene_id "MSTRG.42110"; transcript_id "MSTRG.42110.28"; exon_number "8";
chr12	StringTie	exon	70539625	70539706	1000	-	.	gene_id "MSTRG.42110"; transcript_id "MSTRG.42110.28"; exon_number "9";
chr12	StringTie	exon	70539827	70539844	1000	-	.	gene_id "MSTRG.42110"; transcript_id "MSTRG.42110.28"; exon_number "10";
chr12	StringTie	exon	70539939	70540022	1000	-	.	gene_id "MSTRG.42110"; transcript_id "MSTRG.42110.28"; exon_number "11";
chr12	StringTie	exon	70544557	70544663	1000	-	.	gene_id "MSTRG.42110"; transcript_id "MSTRG.42110.28"; exon_number "12";
chr12	StringTie	exon	70552777	70553020	1000	-	.	gene_id "MSTRG.42110"; transcript_id "MSTRG.42110.28"; exon_number "13";
chr12	StringTie	exon	70555160	70555309	1000	-	.	gene_id "MSTRG.42110"; transcript_id "MSTRG.42110.28"; exon_number "14";
chr12	StringTie	exon	70555870	70556148	1000	-	.	gene_id "MSTRG.42110"; transcript_id "MSTRG.42110.28"; exon_number "15";
chr12	StringTie	exon	70559343	70559624	1000	-	.	gene_id "MSTRG.42110"; transcript_id "MSTRG.42110.28"; exon_number "16";
chr12	StringTie	exon	70560671	70560934	1000	-	.	gene_id "MSTRG.42110"; transcript_id "MSTRG.42110.28"; exon_number "17";
chr12	StringTie	exon	70562844	70563107	1000	-	.	gene_id "MSTRG.42110"; transcript_id "MSTRG.42110.28"; exon_number "18";
chr12	StringTie	exon	70565800	70565904	1000	-	.	gene_id "MSTRG.42110"; transcript_id "MSTRG.42110.28"; exon_number "19";
chr12	StringTie	exon	70566435	70566704	1000	-	.	gene_id "MSTRG.42110"; transcript_id "MSTRG.42110.28"; exon_number "20";
chr12	StringTie	exon	70569675	70569938	1000	-	.	gene_id "MSTRG.42110"; transcript_id "MSTRG.42110.28"; exon_number "21";
chr12	StringTie	exon	70571026	70571289	1000	-	.	gene_id "MSTRG.42110"; transcript_id "MSTRG.42110.28"; exon_number "22";
chr12	StringTie	exon	70571824	70576645	1000	-	.	gene_id "MSTRG.42110"; transcript_id "MSTRG.42110.28"; exon_number "23";
chr12	StringTie	exon	70581036	70581302	1000	-	.	gene_id "MSTRG.42110"; transcript_id "MSTRG.42110.28"; exon_number "24";
chr12	StringTie	exon	70587007	70587267	1000	-	.	gene_id "MSTRG.42110"; transcript_id "MSTRG.42110.28"; exon_number "25";
chr12	StringTie	exon	70589964	70590233	1000	-	.	gene_id "MSTRG.42110"; transcript_id "MSTRG.42110.28"; exon_number "26";
chr12	StringTie	exon	70592282	70592545	1000	-	.	gene_id "MSTRG.42110"; transcript_id "MSTRG.42110.28"; exon_number "27";
chr12	StringTie	exon	70594467	70594724	1000	-	.	gene_id "MSTRG.42110"; transcript_id "MSTRG.42110.28"; exon_number "28";
chr12	StringTie	exon	70596049	70596327	1000	-	.	gene_id "MSTRG.42110"; transcript_id "MSTRG.42110.28"; exon_number "29";
chr12	StringTie	exon	70609069	70609339	1000	-	.	gene_id "MSTRG.42110"; transcript_id "MSTRG.42110.28"; exon_number "30";
chr12	StringTie	exon	70622390	70622646	1000	-	.	gene_id "MSTRG.42110"; transcript_id "MSTRG.42110.28"; exon_number "31";
chr12	StringTie	exon	70635671	70636066	1000	-	.	gene_id "MSTRG.42110"; transcript_id "MSTRG.42110.28"; exon_number "32";
chr12	StringTie	exon	70637341	70637492	1000	-	.	gene_id "MSTRG.42110"; transcript_id "MSTRG.42110.28"; exon_number "33";
chr12	StringTie	transcript	70515532	70637697	1000	-	.	gene_id "MSTRG.42110"; transcript_id "MSTRG.42110.29";
chr12	StringTie	exon	70515532	70521511	1000	-	.	gene_id "MSTRG.42110"; transcript_id "MSTRG.42110.29"; exon_number "1";
chr12	StringTie	exon	70524471	70524591	1000	-	.	gene_id "MSTRG.42110"; transcript_id "MSTRG.42110.29"; exon_number "2";
chr12	StringTie	exon	70532035	70532170	1000	-	.	gene_id "MSTRG.42110"; transcript_id "MSTRG.42110.29"; exon_number "3";
chr12	StringTie	exon	70534488	70534651	1000	-	.	gene_id "MSTRG.42110"; transcript_id "MSTRG.42110.29"; exon_number "4";
chr12	StringTie	exon	70534833	70534955	1000	-	.	gene_id "MSTRG.42110"; transcript_id "MSTRG.42110.29"; exon_number "5";
chr12	StringTie	exon	70536025	70536159	1000	-	.	gene_id "MSTRG.42110"; transcript_id "MSTRG.42110.29"; exon_number "6";
chr12	StringTie	exon	70538155	70538231	1000	-	.	gene_id "MSTRG.42110"; transcript_id "MSTRG.42110.29"; exon_number "7";
chr12	StringTie	exon	70538924	70539014	1000	-	.	gene_id "MSTRG.42110"; transcript_id "MSTRG.42110.29"; exon_number "8";
chr12	StringTie	exon	70539625	70539706	1000	-	.	gene_id "MSTRG.42110"; transcript_id "MSTRG.42110.29"; exon_number "9";
chr12	StringTie	exon	70539827	70539844	1000	-	.	gene_id "MSTRG.42110"; transcript_id "MSTRG.42110.29"; exon_number "10";
chr12	StringTie	exon	70539939	70540022	1000	-	.	gene_id "MSTRG.42110"; transcript_id "MSTRG.42110.29"; exon_number "11";
chr12	StringTie	exon	70540858	70540957	1000	-	.	gene_id "MSTRG.42110"; transcript_id "MSTRG.42110.29"; exon_number "12";
chr12	StringTie	exon	70544557	70544663	1000	-	.	gene_id "MSTRG.42110"; transcript_id "MSTRG.42110.29"; exon_number "13";
chr12	StringTie	exon	70552777	70553020	1000	-	.	gene_id "MSTRG.42110"; transcript_id "MSTRG.42110.29"; exon_number "14";
chr12	StringTie	exon	70555160	70555309	1000	-	.	gene_id "MSTRG.42110"; transcript_id "MSTRG.42110.29"; exon_number "15";
chr12	StringTie	exon	70555870	70556148	1000	-	.	gene_id "MSTRG.42110"; transcript_id "MSTRG.42110.29"; exon_number "16";
chr12	StringTie	exon	70559343	70559624	1000	-	.	gene_id "MSTRG.42110"; transcript_id "MSTRG.42110.29"; exon_number "17";
chr12	StringTie	exon	70560671	70560934	1000	-	.	gene_id "MSTRG.42110"; transcript_id "MSTRG.42110.29"; exon_number "18";
chr12	StringTie	exon	70562844	70563107	1000	-	.	gene_id "MSTRG.42110"; transcript_id "MSTRG.42110.29"; exon_number "19";
chr12	StringTie	exon	70566435	70566704	1000	-	.	gene_id "MSTRG.42110"; transcript_id "MSTRG.42110.29"; exon_number "20";
chr12	StringTie	exon	70569675	70569938	1000	-	.	gene_id "MSTRG.42110"; transcript_id "MSTRG.42110.29"; exon_number "21";
chr12	StringTie	exon	70571026	70571289	1000	-	.	gene_id "MSTRG.42110"; transcript_id "MSTRG.42110.29"; exon_number "22";
chr12	StringTie	exon	70571824	70572087	1000	-	.	gene_id "MSTRG.42110"; transcript_id "MSTRG.42110.29"; exon_number "23";
chr12	StringTie	exon	70576382	70576645	1000	-	.	gene_id "MSTRG.42110"; transcript_id "MSTRG.42110.29"; exon_number "24";
chr12	StringTie	exon	70581036	70581302	1000	-	.	gene_id "MSTRG.42110"; transcript_id "MSTRG.42110.29"; exon_number "25";
chr12	StringTie	exon	70587007	70587267	1000	-	.	gene_id "MSTRG.42110"; transcript_id "MSTRG.42110.29"; exon_number "26";
chr12	StringTie	exon	70589964	70590233	1000	-	.	gene_id "MSTRG.42110"; transcript_id "MSTRG.42110.29"; exon_number "27";
chr12	StringTie	exon	70592282	70592545	1000	-	.	gene_id "MSTRG.42110"; transcript_id "MSTRG.42110.29"; exon_number "28";
chr12	StringTie	exon	70594467	70594724	1000	-	.	gene_id "MSTRG.42110"; transcript_id "MSTRG.42110.29"; exon_number "29";
chr12	StringTie	exon	70596049	70596327	1000	-	.	gene_id "MSTRG.42110"; transcript_id "MSTRG.42110.29"; exon_number "30";
chr12	StringTie	exon	70609069	70609339	1000	-	.	gene_id "MSTRG.42110"; transcript_id "MSTRG.42110.29"; exon_number "31";
chr12	StringTie	exon	70622390	70622646	1000	-	.	gene_id "MSTRG.42110"; transcript_id "MSTRG.42110.29"; exon_number "32";
chr12	StringTie	exon	70635671	70636066	1000	-	.	gene_id "MSTRG.42110"; transcript_id "MSTRG.42110.29"; exon_number "33";
chr12	StringTie	exon	70637341	70637572	1000	-	.	gene_id "MSTRG.42110"; transcript_id "MSTRG.42110.29"; exon_number "34";
chr12	StringTie	exon	70637668	70637697	1000	-	.	gene_id "MSTRG.42110"; transcript_id "MSTRG.42110.29"; exon_number "35";
chr12	StringTie	transcript	70513252	70610370	1000	-	.	gene_id "MSTRG.42110"; transcript_id "MSTRG.42110.3";
chr12	StringTie	exon	70513252	70521511	1000	-	.	gene_id "MSTRG.42110"; transcript_id "MSTRG.42110.3"; exon_number "1";
chr12	StringTie	exon	70524471	70524591	1000	-	.	gene_id "MSTRG.42110"; transcript_id "MSTRG.42110.3"; exon_number "2";
chr12	StringTie	exon	70532035	70532170	1000	-	.	gene_id "MSTRG.42110"; transcript_id "MSTRG.42110.3"; exon_number "3";
chr12	StringTie	exon	70534488	70534651	1000	-	.	gene_id "MSTRG.42110"; transcript_id "MSTRG.42110.3"; exon_number "4";
chr12	StringTie	exon	70534833	70534955	1000	-	.	gene_id "MSTRG.42110"; transcript_id "MSTRG.42110.3"; exon_number "5";
chr12	StringTie	exon	70536025	70536159	1000	-	.	gene_id "MSTRG.42110"; transcript_id "MSTRG.42110.3"; exon_number "6";
chr12	StringTie	exon	70538155	70538231	1000	-	.	gene_id "MSTRG.42110"; transcript_id "MSTRG.42110.3"; exon_number "7";
chr12	StringTie	exon	70538924	70539014	1000	-	.	gene_id "MSTRG.42110"; transcript_id "MSTRG.42110.3"; exon_number "8";
chr12	StringTie	exon	70539625	70539706	1000	-	.	gene_id "MSTRG.42110"; transcript_id "MSTRG.42110.3"; exon_number "9";
chr12	StringTie	exon	70539827	70539844	1000	-	.	gene_id "MSTRG.42110"; transcript_id "MSTRG.42110.3"; exon_number "10";
chr12	StringTie	exon	70539939	70540022	1000	-	.	gene_id "MSTRG.42110"; transcript_id "MSTRG.42110.3"; exon_number "11";
chr12	StringTie	exon	70540858	70540957	1000	-	.	gene_id "MSTRG.42110"; transcript_id "MSTRG.42110.3"; exon_number "12";
chr12	StringTie	exon	70544557	70544663	1000	-	.	gene_id "MSTRG.42110"; transcript_id "MSTRG.42110.3"; exon_number "13";
chr12	StringTie	exon	70552777	70553020	1000	-	.	gene_id "MSTRG.42110"; transcript_id "MSTRG.42110.3"; exon_number "14";
chr12	StringTie	exon	70555160	70555309	1000	-	.	gene_id "MSTRG.42110"; transcript_id "MSTRG.42110.3"; exon_number "15";
chr12	StringTie	exon	70555870	70556148	1000	-	.	gene_id "MSTRG.42110"; transcript_id "MSTRG.42110.3"; exon_number "16";
chr12	StringTie	exon	70559343	70559624	1000	-	.	gene_id "MSTRG.42110"; transcript_id "MSTRG.42110.3"; exon_number "17";
chr12	StringTie	exon	70560671	70560934	1000	-	.	gene_id "MSTRG.42110"; transcript_id "MSTRG.42110.3"; exon_number "18";
chr12	StringTie	exon	70562844	70563107	1000	-	.	gene_id "MSTRG.42110"; transcript_id "MSTRG.42110.3"; exon_number "19";
chr12	StringTie	exon	70565800	70565904	1000	-	.	gene_id "MSTRG.42110"; transcript_id "MSTRG.42110.3"; exon_number "20";
chr12	StringTie	exon	70566435	70566704	1000	-	.	gene_id "MSTRG.42110"; transcript_id "MSTRG.42110.3"; exon_number "21";
chr12	StringTie	exon	70569675	70569938	1000	-	.	gene_id "MSTRG.42110"; transcript_id "MSTRG.42110.3"; exon_number "22";
chr12	StringTie	exon	70571026	70571289	1000	-	.	gene_id "MSTRG.42110"; transcript_id "MSTRG.42110.3"; exon_number "23";
chr12	StringTie	exon	70571824	70572087	1000	-	.	gene_id "MSTRG.42110"; transcript_id "MSTRG.42110.3"; exon_number "24";
chr12	StringTie	exon	70576382	70576645	1000	-	.	gene_id "MSTRG.42110"; transcript_id "MSTRG.42110.3"; exon_number "25";
chr12	StringTie	exon	70581036	70581302	1000	-	.	gene_id "MSTRG.42110"; transcript_id "MSTRG.42110.3"; exon_number "26";
chr12	StringTie	exon	70587007	70587267	1000	-	.	gene_id "MSTRG.42110"; transcript_id "MSTRG.42110.3"; exon_number "27";
chr12	StringTie	exon	70589964	70590233	1000	-	.	gene_id "MSTRG.42110"; transcript_id "MSTRG.42110.3"; exon_number "28";
chr12	StringTie	exon	70592282	70592545	1000	-	.	gene_id "MSTRG.42110"; transcript_id "MSTRG.42110.3"; exon_number "29";
chr12	StringTie	exon	70594467	70594724	1000	-	.	gene_id "MSTRG.42110"; transcript_id "MSTRG.42110.3"; exon_number "30";
chr12	StringTie	exon	70596049	70596327	1000	-	.	gene_id "MSTRG.42110"; transcript_id "MSTRG.42110.3"; exon_number "31";
chr12	StringTie	exon	70609069	70609339	1000	-	.	gene_id "MSTRG.42110"; transcript_id "MSTRG.42110.3"; exon_number "32";
chr12	StringTie	exon	70609761	70610370	1000	-	.	gene_id "MSTRG.42110"; transcript_id "MSTRG.42110.3"; exon_number "33";
chr12	StringTie	transcript	70515539	70637473	1000	-	.	gene_id "MSTRG.42110"; transcript_id "MSTRG.42110.30";
chr12	StringTie	exon	70515539	70521511	1000	-	.	gene_id "MSTRG.42110"; transcript_id "MSTRG.42110.30"; exon_number "1";
chr12	StringTie	exon	70524471	70524591	1000	-	.	gene_id "MSTRG.42110"; transcript_id "MSTRG.42110.30"; exon_number "2";
chr12	StringTie	exon	70532035	70532170	1000	-	.	gene_id "MSTRG.42110"; transcript_id "MSTRG.42110.30"; exon_number "3";
chr12	StringTie	exon	70534488	70534651	1000	-	.	gene_id "MSTRG.42110"; transcript_id "MSTRG.42110.30"; exon_number "4";
chr12	StringTie	exon	70534833	70534955	1000	-	.	gene_id "MSTRG.42110"; transcript_id "MSTRG.42110.30"; exon_number "5";
chr12	StringTie	exon	70536025	70536159	1000	-	.	gene_id "MSTRG.42110"; transcript_id "MSTRG.42110.30"; exon_number "6";
chr12	StringTie	exon	70538155	70538231	1000	-	.	gene_id "MSTRG.42110"; transcript_id "MSTRG.42110.30"; exon_number "7";
chr12	StringTie	exon	70538924	70539014	1000	-	.	gene_id "MSTRG.42110"; transcript_id "MSTRG.42110.30"; exon_number "8";
chr12	StringTie	exon	70539625	70539706	1000	-	.	gene_id "MSTRG.42110"; transcript_id "MSTRG.42110.30"; exon_number "9";
chr12	StringTie	exon	70539827	70539844	1000	-	.	gene_id "MSTRG.42110"; transcript_id "MSTRG.42110.30"; exon_number "10";
chr12	StringTie	exon	70539939	70540022	1000	-	.	gene_id "MSTRG.42110"; transcript_id "MSTRG.42110.30"; exon_number "11";
chr12	StringTie	exon	70544557	70544663	1000	-	.	gene_id "MSTRG.42110"; transcript_id "MSTRG.42110.30"; exon_number "12";
chr12	StringTie	exon	70552777	70553020	1000	-	.	gene_id "MSTRG.42110"; transcript_id "MSTRG.42110.30"; exon_number "13";
chr12	StringTie	exon	70555160	70555309	1000	-	.	gene_id "MSTRG.42110"; transcript_id "MSTRG.42110.30"; exon_number "14";
chr12	StringTie	exon	70555870	70556148	1000	-	.	gene_id "MSTRG.42110"; transcript_id "MSTRG.42110.30"; exon_number "15";
chr12	StringTie	exon	70559343	70559624	1000	-	.	gene_id "MSTRG.42110"; transcript_id "MSTRG.42110.30"; exon_number "16";
chr12	StringTie	exon	70560671	70560934	1000	-	.	gene_id "MSTRG.42110"; transcript_id "MSTRG.42110.30"; exon_number "17";
chr12	StringTie	exon	70562844	70563107	1000	-	.	gene_id "MSTRG.42110"; transcript_id "MSTRG.42110.30"; exon_number "18";
chr12	StringTie	exon	70566435	70566704	1000	-	.	gene_id "MSTRG.42110"; transcript_id "MSTRG.42110.30"; exon_number "19";
chr12	StringTie	exon	70569675	70569938	1000	-	.	gene_id "MSTRG.42110"; transcript_id "MSTRG.42110.30"; exon_number "20";
chr12	StringTie	exon	70571026	70571289	1000	-	.	gene_id "MSTRG.42110"; transcript_id "MSTRG.42110.30"; exon_number "21";
chr12	StringTie	exon	70571824	70572087	1000	-	.	gene_id "MSTRG.42110"; transcript_id "MSTRG.42110.30"; exon_number "22";
chr12	StringTie	exon	70576382	70576645	1000	-	.	gene_id "MSTRG.42110"; transcript_id "MSTRG.42110.30"; exon_number "23";
chr12	StringTie	exon	70581036	70581302	1000	-	.	gene_id "MSTRG.42110"; transcript_id "MSTRG.42110.30"; exon_number "24";
chr12	StringTie	exon	70585160	70585295	1000	-	.	gene_id "MSTRG.42110"; transcript_id "MSTRG.42110.30"; exon_number "25";
chr12	StringTie	exon	70587007	70587267	1000	-	.	gene_id "MSTRG.42110"; transcript_id "MSTRG.42110.30"; exon_number "26";
chr12	StringTie	exon	70589964	70590233	1000	-	.	gene_id "MSTRG.42110"; transcript_id "MSTRG.42110.30"; exon_number "27";
chr12	StringTie	exon	70592282	70592545	1000	-	.	gene_id "MSTRG.42110"; transcript_id "MSTRG.42110.30"; exon_number "28";
chr12	StringTie	exon	70593794	70593940	1000	-	.	gene_id "MSTRG.42110"; transcript_id "MSTRG.42110.30"; exon_number "29";
chr12	StringTie	exon	70594467	70594724	1000	-	.	gene_id "MSTRG.42110"; transcript_id "MSTRG.42110.30"; exon_number "30";
chr12	StringTie	exon	70596049	70596327	1000	-	.	gene_id "MSTRG.42110"; transcript_id "MSTRG.42110.30"; exon_number "31";
chr12	StringTie	exon	70609069	70609339	1000	-	.	gene_id "MSTRG.42110"; transcript_id "MSTRG.42110.30"; exon_number "32";
chr12	StringTie	exon	70622390	70622646	1000	-	.	gene_id "MSTRG.42110"; transcript_id "MSTRG.42110.30"; exon_number "33";
chr12	StringTie	exon	70635671	70636066	1000	-	.	gene_id "MSTRG.42110"; transcript_id "MSTRG.42110.30"; exon_number "34";
chr12	StringTie	exon	70637341	70637473	1000	-	.	gene_id "MSTRG.42110"; transcript_id "MSTRG.42110.30"; exon_number "35";
chr12	StringTie	transcript	70515556	70637523	1000	-	.	gene_id "MSTRG.42110"; transcript_id "MSTRG.42110.31";
chr12	StringTie	exon	70515556	70521511	1000	-	.	gene_id "MSTRG.42110"; transcript_id "MSTRG.42110.31"; exon_number "1";
chr12	StringTie	exon	70524471	70524591	1000	-	.	gene_id "MSTRG.42110"; transcript_id "MSTRG.42110.31"; exon_number "2";
chr12	StringTie	exon	70532035	70532170	1000	-	.	gene_id "MSTRG.42110"; transcript_id "MSTRG.42110.31"; exon_number "3";
chr12	StringTie	exon	70534488	70534651	1000	-	.	gene_id "MSTRG.42110"; transcript_id "MSTRG.42110.31"; exon_number "4";
chr12	StringTie	exon	70534833	70534955	1000	-	.	gene_id "MSTRG.42110"; transcript_id "MSTRG.42110.31"; exon_number "5";
chr12	StringTie	exon	70536025	70536159	1000	-	.	gene_id "MSTRG.42110"; transcript_id "MSTRG.42110.31"; exon_number "6";
chr12	StringTie	exon	70538155	70538231	1000	-	.	gene_id "MSTRG.42110"; transcript_id "MSTRG.42110.31"; exon_number "7";
chr12	StringTie	exon	70538924	70539014	1000	-	.	gene_id "MSTRG.42110"; transcript_id "MSTRG.42110.31"; exon_number "8";
chr12	StringTie	exon	70539625	70539706	1000	-	.	gene_id "MSTRG.42110"; transcript_id "MSTRG.42110.31"; exon_number "9";
chr12	StringTie	exon	70539827	70539844	1000	-	.	gene_id "MSTRG.42110"; transcript_id "MSTRG.42110.31"; exon_number "10";
chr12	StringTie	exon	70539939	70540022	1000	-	.	gene_id "MSTRG.42110"; transcript_id "MSTRG.42110.31"; exon_number "11";
chr12	StringTie	exon	70544557	70544663	1000	-	.	gene_id "MSTRG.42110"; transcript_id "MSTRG.42110.31"; exon_number "12";
chr12	StringTie	exon	70552777	70553020	1000	-	.	gene_id "MSTRG.42110"; transcript_id "MSTRG.42110.31"; exon_number "13";
chr12	StringTie	exon	70555160	70555309	1000	-	.	gene_id "MSTRG.42110"; transcript_id "MSTRG.42110.31"; exon_number "14";
chr12	StringTie	exon	70555870	70556148	1000	-	.	gene_id "MSTRG.42110"; transcript_id "MSTRG.42110.31"; exon_number "15";
chr12	StringTie	exon	70559343	70559624	1000	-	.	gene_id "MSTRG.42110"; transcript_id "MSTRG.42110.31"; exon_number "16";
chr12	StringTie	exon	70560671	70560934	1000	-	.	gene_id "MSTRG.42110"; transcript_id "MSTRG.42110.31"; exon_number "17";
chr12	StringTie	exon	70562844	70563107	1000	-	.	gene_id "MSTRG.42110"; transcript_id "MSTRG.42110.31"; exon_number "18";
chr12	StringTie	exon	70566435	70566704	1000	-	.	gene_id "MSTRG.42110"; transcript_id "MSTRG.42110.31"; exon_number "19";
chr12	StringTie	exon	70569675	70569938	1000	-	.	gene_id "MSTRG.42110"; transcript_id "MSTRG.42110.31"; exon_number "20";
chr12	StringTie	exon	70571026	70571289	1000	-	.	gene_id "MSTRG.42110"; transcript_id "MSTRG.42110.31"; exon_number "21";
chr12	StringTie	exon	70571824	70572087	1000	-	.	gene_id "MSTRG.42110"; transcript_id "MSTRG.42110.31"; exon_number "22";
chr12	StringTie	exon	70576382	70576645	1000	-	.	gene_id "MSTRG.42110"; transcript_id "MSTRG.42110.31"; exon_number "23";
chr12	StringTie	exon	70581036	70581302	1000	-	.	gene_id "MSTRG.42110"; transcript_id "MSTRG.42110.31"; exon_number "24";
chr12	StringTie	exon	70587007	70587267	1000	-	.	gene_id "MSTRG.42110"; transcript_id "MSTRG.42110.31"; exon_number "25";
chr12	StringTie	exon	70589964	70590233	1000	-	.	gene_id "MSTRG.42110"; transcript_id "MSTRG.42110.31"; exon_number "26";
chr12	StringTie	exon	70592282	70592545	1000	-	.	gene_id "MSTRG.42110"; transcript_id "MSTRG.42110.31"; exon_number "27";
chr12	StringTie	exon	70594467	70594724	1000	-	.	gene_id "MSTRG.42110"; transcript_id "MSTRG.42110.31"; exon_number "28";
chr12	StringTie	exon	70596049	70596327	1000	-	.	gene_id "MSTRG.42110"; transcript_id "MSTRG.42110.31"; exon_number "29";
chr12	StringTie	exon	70609069	70609339	1000	-	.	gene_id "MSTRG.42110"; transcript_id "MSTRG.42110.31"; exon_number "30";
chr12	StringTie	exon	70622390	70622646	1000	-	.	gene_id "MSTRG.42110"; transcript_id "MSTRG.42110.31"; exon_number "31";
chr12	StringTie	exon	70635671	70636066	1000	-	.	gene_id "MSTRG.42110"; transcript_id "MSTRG.42110.31"; exon_number "32";
chr12	StringTie	exon	70637341	70637523	1000	-	.	gene_id "MSTRG.42110"; transcript_id "MSTRG.42110.31"; exon_number "33";
chr12	StringTie	transcript	70515628	70610343	1000	-	.	gene_id "MSTRG.42110"; transcript_id "MSTRG.42110.32";
chr12	StringTie	exon	70515628	70521511	1000	-	.	gene_id "MSTRG.42110"; transcript_id "MSTRG.42110.32"; exon_number "1";
chr12	StringTie	exon	70524471	70524591	1000	-	.	gene_id "MSTRG.42110"; transcript_id "MSTRG.42110.32"; exon_number "2";
chr12	StringTie	exon	70532035	70532170	1000	-	.	gene_id "MSTRG.42110"; transcript_id "MSTRG.42110.32"; exon_number "3";
chr12	StringTie	exon	70534488	70534651	1000	-	.	gene_id "MSTRG.42110"; transcript_id "MSTRG.42110.32"; exon_number "4";
chr12	StringTie	exon	70534833	70534955	1000	-	.	gene_id "MSTRG.42110"; transcript_id "MSTRG.42110.32"; exon_number "5";
chr12	StringTie	exon	70536025	70536159	1000	-	.	gene_id "MSTRG.42110"; transcript_id "MSTRG.42110.32"; exon_number "6";
chr12	StringTie	exon	70538155	70538231	1000	-	.	gene_id "MSTRG.42110"; transcript_id "MSTRG.42110.32"; exon_number "7";
chr12	StringTie	exon	70538924	70539014	1000	-	.	gene_id "MSTRG.42110"; transcript_id "MSTRG.42110.32"; exon_number "8";
chr12	StringTie	exon	70539625	70539706	1000	-	.	gene_id "MSTRG.42110"; transcript_id "MSTRG.42110.32"; exon_number "9";
chr12	StringTie	exon	70539827	70539844	1000	-	.	gene_id "MSTRG.42110"; transcript_id "MSTRG.42110.32"; exon_number "10";
chr12	StringTie	exon	70539939	70540022	1000	-	.	gene_id "MSTRG.42110"; transcript_id "MSTRG.42110.32"; exon_number "11";
chr12	StringTie	exon	70540858	70540957	1000	-	.	gene_id "MSTRG.42110"; transcript_id "MSTRG.42110.32"; exon_number "12";
chr12	StringTie	exon	70544557	70544663	1000	-	.	gene_id "MSTRG.42110"; transcript_id "MSTRG.42110.32"; exon_number "13";
chr12	StringTie	exon	70552777	70553020	1000	-	.	gene_id "MSTRG.42110"; transcript_id "MSTRG.42110.32"; exon_number "14";
chr12	StringTie	exon	70555160	70555309	1000	-	.	gene_id "MSTRG.42110"; transcript_id "MSTRG.42110.32"; exon_number "15";
chr12	StringTie	exon	70555870	70556148	1000	-	.	gene_id "MSTRG.42110"; transcript_id "MSTRG.42110.32"; exon_number "16";
chr12	StringTie	exon	70559343	70559624	1000	-	.	gene_id "MSTRG.42110"; transcript_id "MSTRG.42110.32"; exon_number "17";
chr12	StringTie	exon	70560671	70571289	1000	-	.	gene_id "MSTRG.42110"; transcript_id "MSTRG.42110.32"; exon_number "18";
chr12	StringTie	exon	70571824	70572087	1000	-	.	gene_id "MSTRG.42110"; transcript_id "MSTRG.42110.32"; exon_number "19";
chr12	StringTie	exon	70576382	70576645	1000	-	.	gene_id "MSTRG.42110"; transcript_id "MSTRG.42110.32"; exon_number "20";
chr12	StringTie	exon	70581036	70581302	1000	-	.	gene_id "MSTRG.42110"; transcript_id "MSTRG.42110.32"; exon_number "21";
chr12	StringTie	exon	70585160	70585295	1000	-	.	gene_id "MSTRG.42110"; transcript_id "MSTRG.42110.32"; exon_number "22";
chr12	StringTie	exon	70587007	70587267	1000	-	.	gene_id "MSTRG.42110"; transcript_id "MSTRG.42110.32"; exon_number "23";
chr12	StringTie	exon	70589964	70590233	1000	-	.	gene_id "MSTRG.42110"; transcript_id "MSTRG.42110.32"; exon_number "24";
chr12	StringTie	exon	70592282	70592545	1000	-	.	gene_id "MSTRG.42110"; transcript_id "MSTRG.42110.32"; exon_number "25";
chr12	StringTie	exon	70593794	70593940	1000	-	.	gene_id "MSTRG.42110"; transcript_id "MSTRG.42110.32"; exon_number "26";
chr12	StringTie	exon	70594467	70594724	1000	-	.	gene_id "MSTRG.42110"; transcript_id "MSTRG.42110.32"; exon_number "27";
chr12	StringTie	exon	70596049	70596327	1000	-	.	gene_id "MSTRG.42110"; transcript_id "MSTRG.42110.32"; exon_number "28";
chr12	StringTie	exon	70609069	70609339	1000	-	.	gene_id "MSTRG.42110"; transcript_id "MSTRG.42110.32"; exon_number "29";
chr12	StringTie	exon	70609761	70610343	1000	-	.	gene_id "MSTRG.42110"; transcript_id "MSTRG.42110.32"; exon_number "30";
chr12	StringTie	transcript	70515632	70610352	1000	-	.	gene_id "MSTRG.42110"; transcript_id "MSTRG.42110.33";
chr12	StringTie	exon	70515632	70521511	1000	-	.	gene_id "MSTRG.42110"; transcript_id "MSTRG.42110.33"; exon_number "1";
chr12	StringTie	exon	70524471	70524591	1000	-	.	gene_id "MSTRG.42110"; transcript_id "MSTRG.42110.33"; exon_number "2";
chr12	StringTie	exon	70532035	70532170	1000	-	.	gene_id "MSTRG.42110"; transcript_id "MSTRG.42110.33"; exon_number "3";
chr12	StringTie	exon	70534488	70534651	1000	-	.	gene_id "MSTRG.42110"; transcript_id "MSTRG.42110.33"; exon_number "4";
chr12	StringTie	exon	70534833	70534955	1000	-	.	gene_id "MSTRG.42110"; transcript_id "MSTRG.42110.33"; exon_number "5";
chr12	StringTie	exon	70536025	70536159	1000	-	.	gene_id "MSTRG.42110"; transcript_id "MSTRG.42110.33"; exon_number "6";
chr12	StringTie	exon	70538155	70538231	1000	-	.	gene_id "MSTRG.42110"; transcript_id "MSTRG.42110.33"; exon_number "7";
chr12	StringTie	exon	70538924	70539014	1000	-	.	gene_id "MSTRG.42110"; transcript_id "MSTRG.42110.33"; exon_number "8";
chr12	StringTie	exon	70539625	70539706	1000	-	.	gene_id "MSTRG.42110"; transcript_id "MSTRG.42110.33"; exon_number "9";
chr12	StringTie	exon	70539827	70539844	1000	-	.	gene_id "MSTRG.42110"; transcript_id "MSTRG.42110.33"; exon_number "10";
chr12	StringTie	exon	70539939	70540022	1000	-	.	gene_id "MSTRG.42110"; transcript_id "MSTRG.42110.33"; exon_number "11";
chr12	StringTie	exon	70544557	70544663	1000	-	.	gene_id "MSTRG.42110"; transcript_id "MSTRG.42110.33"; exon_number "12";
chr12	StringTie	exon	70552777	70553020	1000	-	.	gene_id "MSTRG.42110"; transcript_id "MSTRG.42110.33"; exon_number "13";
chr12	StringTie	exon	70555160	70555309	1000	-	.	gene_id "MSTRG.42110"; transcript_id "MSTRG.42110.33"; exon_number "14";
chr12	StringTie	exon	70555870	70556148	1000	-	.	gene_id "MSTRG.42110"; transcript_id "MSTRG.42110.33"; exon_number "15";
chr12	StringTie	exon	70559343	70559624	1000	-	.	gene_id "MSTRG.42110"; transcript_id "MSTRG.42110.33"; exon_number "16";
chr12	StringTie	exon	70560671	70560934	1000	-	.	gene_id "MSTRG.42110"; transcript_id "MSTRG.42110.33"; exon_number "17";
chr12	StringTie	exon	70562844	70563107	1000	-	.	gene_id "MSTRG.42110"; transcript_id "MSTRG.42110.33"; exon_number "18";
chr12	StringTie	exon	70566435	70566704	1000	-	.	gene_id "MSTRG.42110"; transcript_id "MSTRG.42110.33"; exon_number "19";
chr12	StringTie	exon	70569675	70569938	1000	-	.	gene_id "MSTRG.42110"; transcript_id "MSTRG.42110.33"; exon_number "20";
chr12	StringTie	exon	70571026	70571289	1000	-	.	gene_id "MSTRG.42110"; transcript_id "MSTRG.42110.33"; exon_number "21";
chr12	StringTie	exon	70571824	70572087	1000	-	.	gene_id "MSTRG.42110"; transcript_id "MSTRG.42110.33"; exon_number "22";
chr12	StringTie	exon	70576382	70576645	1000	-	.	gene_id "MSTRG.42110"; transcript_id "MSTRG.42110.33"; exon_number "23";
chr12	StringTie	exon	70581036	70581302	1000	-	.	gene_id "MSTRG.42110"; transcript_id "MSTRG.42110.33"; exon_number "24";
chr12	StringTie	exon	70587007	70587267	1000	-	.	gene_id "MSTRG.42110"; transcript_id "MSTRG.42110.33"; exon_number "25";
chr12	StringTie	exon	70589964	70590233	1000	-	.	gene_id "MSTRG.42110"; transcript_id "MSTRG.42110.33"; exon_number "26";
chr12	StringTie	exon	70592282	70592545	1000	-	.	gene_id "MSTRG.42110"; transcript_id "MSTRG.42110.33"; exon_number "27";
chr12	StringTie	exon	70594467	70594724	1000	-	.	gene_id "MSTRG.42110"; transcript_id "MSTRG.42110.33"; exon_number "28";
chr12	StringTie	exon	70596049	70596327	1000	-	.	gene_id "MSTRG.42110"; transcript_id "MSTRG.42110.33"; exon_number "29";
chr12	StringTie	exon	70609069	70609339	1000	-	.	gene_id "MSTRG.42110"; transcript_id "MSTRG.42110.33"; exon_number "30";
chr12	StringTie	exon	70609761	70610352	1000	-	.	gene_id "MSTRG.42110"; transcript_id "MSTRG.42110.33"; exon_number "31";
chr12	StringTie	transcript	70515657	70610334	1000	-	.	gene_id "MSTRG.42110"; transcript_id "MSTRG.42110.34";
chr12	StringTie	exon	70515657	70521511	1000	-	.	gene_id "MSTRG.42110"; transcript_id "MSTRG.42110.34"; exon_number "1";
chr12	StringTie	exon	70524471	70524591	1000	-	.	gene_id "MSTRG.42110"; transcript_id "MSTRG.42110.34"; exon_number "2";
chr12	StringTie	exon	70532035	70532170	1000	-	.	gene_id "MSTRG.42110"; transcript_id "MSTRG.42110.34"; exon_number "3";
chr12	StringTie	exon	70534488	70534651	1000	-	.	gene_id "MSTRG.42110"; transcript_id "MSTRG.42110.34"; exon_number "4";
chr12	StringTie	exon	70534833	70534955	1000	-	.	gene_id "MSTRG.42110"; transcript_id "MSTRG.42110.34"; exon_number "5";
chr12	StringTie	exon	70536025	70536159	1000	-	.	gene_id "MSTRG.42110"; transcript_id "MSTRG.42110.34"; exon_number "6";
chr12	StringTie	exon	70538155	70538231	1000	-	.	gene_id "MSTRG.42110"; transcript_id "MSTRG.42110.34"; exon_number "7";
chr12	StringTie	exon	70538924	70539014	1000	-	.	gene_id "MSTRG.42110"; transcript_id "MSTRG.42110.34"; exon_number "8";
chr12	StringTie	exon	70539625	70539706	1000	-	.	gene_id "MSTRG.42110"; transcript_id "MSTRG.42110.34"; exon_number "9";
chr12	StringTie	exon	70539827	70539844	1000	-	.	gene_id "MSTRG.42110"; transcript_id "MSTRG.42110.34"; exon_number "10";
chr12	StringTie	exon	70539939	70540022	1000	-	.	gene_id "MSTRG.42110"; transcript_id "MSTRG.42110.34"; exon_number "11";
chr12	StringTie	exon	70544557	70544663	1000	-	.	gene_id "MSTRG.42110"; transcript_id "MSTRG.42110.34"; exon_number "12";
chr12	StringTie	exon	70552777	70553020	1000	-	.	gene_id "MSTRG.42110"; transcript_id "MSTRG.42110.34"; exon_number "13";
chr12	StringTie	exon	70555160	70555309	1000	-	.	gene_id "MSTRG.42110"; transcript_id "MSTRG.42110.34"; exon_number "14";
chr12	StringTie	exon	70555870	70556148	1000	-	.	gene_id "MSTRG.42110"; transcript_id "MSTRG.42110.34"; exon_number "15";
chr12	StringTie	exon	70559343	70559624	1000	-	.	gene_id "MSTRG.42110"; transcript_id "MSTRG.42110.34"; exon_number "16";
chr12	StringTie	exon	70560671	70560934	1000	-	.	gene_id "MSTRG.42110"; transcript_id "MSTRG.42110.34"; exon_number "17";
chr12	StringTie	exon	70562844	70563107	1000	-	.	gene_id "MSTRG.42110"; transcript_id "MSTRG.42110.34"; exon_number "18";
chr12	StringTie	exon	70565800	70565904	1000	-	.	gene_id "MSTRG.42110"; transcript_id "MSTRG.42110.34"; exon_number "19";
chr12	StringTie	exon	70566435	70566704	1000	-	.	gene_id "MSTRG.42110"; transcript_id "MSTRG.42110.34"; exon_number "20";
chr12	StringTie	exon	70569675	70569938	1000	-	.	gene_id "MSTRG.42110"; transcript_id "MSTRG.42110.34"; exon_number "21";
chr12	StringTie	exon	70571026	70571289	1000	-	.	gene_id "MSTRG.42110"; transcript_id "MSTRG.42110.34"; exon_number "22";
chr12	StringTie	exon	70571824	70572087	1000	-	.	gene_id "MSTRG.42110"; transcript_id "MSTRG.42110.34"; exon_number "23";
chr12	StringTie	exon	70576382	70578997	1000	-	.	gene_id "MSTRG.42110"; transcript_id "MSTRG.42110.34"; exon_number "24";
chr12	StringTie	exon	70581036	70581302	1000	-	.	gene_id "MSTRG.42110"; transcript_id "MSTRG.42110.34"; exon_number "25";
chr12	StringTie	exon	70585160	70585295	1000	-	.	gene_id "MSTRG.42110"; transcript_id "MSTRG.42110.34"; exon_number "26";
chr12	StringTie	exon	70587007	70587267	1000	-	.	gene_id "MSTRG.42110"; transcript_id "MSTRG.42110.34"; exon_number "27";
chr12	StringTie	exon	70589964	70590233	1000	-	.	gene_id "MSTRG.42110"; transcript_id "MSTRG.42110.34"; exon_number "28";
chr12	StringTie	exon	70592282	70592545	1000	-	.	gene_id "MSTRG.42110"; transcript_id "MSTRG.42110.34"; exon_number "29";
chr12	StringTie	exon	70594467	70594724	1000	-	.	gene_id "MSTRG.42110"; transcript_id "MSTRG.42110.34"; exon_number "30";
chr12	StringTie	exon	70596049	70596327	1000	-	.	gene_id "MSTRG.42110"; transcript_id "MSTRG.42110.34"; exon_number "31";
chr12	StringTie	exon	70609069	70609339	1000	-	.	gene_id "MSTRG.42110"; transcript_id "MSTRG.42110.34"; exon_number "32";
chr12	StringTie	exon	70609761	70610334	1000	-	.	gene_id "MSTRG.42110"; transcript_id "MSTRG.42110.34"; exon_number "33";
chr12	StringTie	transcript	70515666	70637559	1000	-	.	gene_id "MSTRG.42110"; transcript_id "MSTRG.42110.35";
chr12	StringTie	exon	70515666	70521511	1000	-	.	gene_id "MSTRG.42110"; transcript_id "MSTRG.42110.35"; exon_number "1";
chr12	StringTie	exon	70524471	70524591	1000	-	.	gene_id "MSTRG.42110"; transcript_id "MSTRG.42110.35"; exon_number "2";
chr12	StringTie	exon	70532035	70532170	1000	-	.	gene_id "MSTRG.42110"; transcript_id "MSTRG.42110.35"; exon_number "3";
chr12	StringTie	exon	70534488	70534651	1000	-	.	gene_id "MSTRG.42110"; transcript_id "MSTRG.42110.35"; exon_number "4";
chr12	StringTie	exon	70534833	70534955	1000	-	.	gene_id "MSTRG.42110"; transcript_id "MSTRG.42110.35"; exon_number "5";
chr12	StringTie	exon	70536025	70536159	1000	-	.	gene_id "MSTRG.42110"; transcript_id "MSTRG.42110.35"; exon_number "6";
chr12	StringTie	exon	70538155	70538231	1000	-	.	gene_id "MSTRG.42110"; transcript_id "MSTRG.42110.35"; exon_number "7";
chr12	StringTie	exon	70538924	70539014	1000	-	.	gene_id "MSTRG.42110"; transcript_id "MSTRG.42110.35"; exon_number "8";
chr12	StringTie	exon	70539625	70539706	1000	-	.	gene_id "MSTRG.42110"; transcript_id "MSTRG.42110.35"; exon_number "9";
chr12	StringTie	exon	70539827	70539844	1000	-	.	gene_id "MSTRG.42110"; transcript_id "MSTRG.42110.35"; exon_number "10";
chr12	StringTie	exon	70539939	70540022	1000	-	.	gene_id "MSTRG.42110"; transcript_id "MSTRG.42110.35"; exon_number "11";
chr12	StringTie	exon	70540858	70540957	1000	-	.	gene_id "MSTRG.42110"; transcript_id "MSTRG.42110.35"; exon_number "12";
chr12	StringTie	exon	70544557	70544663	1000	-	.	gene_id "MSTRG.42110"; transcript_id "MSTRG.42110.35"; exon_number "13";
chr12	StringTie	exon	70552777	70553016	1000	-	.	gene_id "MSTRG.42110"; transcript_id "MSTRG.42110.35"; exon_number "14";
chr12	StringTie	exon	70555160	70555309	1000	-	.	gene_id "MSTRG.42110"; transcript_id "MSTRG.42110.35"; exon_number "15";
chr12	StringTie	exon	70555870	70556148	1000	-	.	gene_id "MSTRG.42110"; transcript_id "MSTRG.42110.35"; exon_number "16";
chr12	StringTie	exon	70559343	70559624	1000	-	.	gene_id "MSTRG.42110"; transcript_id "MSTRG.42110.35"; exon_number "17";
chr12	StringTie	exon	70560671	70560934	1000	-	.	gene_id "MSTRG.42110"; transcript_id "MSTRG.42110.35"; exon_number "18";
chr12	StringTie	exon	70562844	70563107	1000	-	.	gene_id "MSTRG.42110"; transcript_id "MSTRG.42110.35"; exon_number "19";
chr12	StringTie	exon	70566435	70566704	1000	-	.	gene_id "MSTRG.42110"; transcript_id "MSTRG.42110.35"; exon_number "20";
chr12	StringTie	exon	70569675	70569938	1000	-	.	gene_id "MSTRG.42110"; transcript_id "MSTRG.42110.35"; exon_number "21";
chr12	StringTie	exon	70571026	70571289	1000	-	.	gene_id "MSTRG.42110"; transcript_id "MSTRG.42110.35"; exon_number "22";
chr12	StringTie	exon	70571824	70572087	1000	-	.	gene_id "MSTRG.42110"; transcript_id "MSTRG.42110.35"; exon_number "23";
chr12	StringTie	exon	70576382	70576645	1000	-	.	gene_id "MSTRG.42110"; transcript_id "MSTRG.42110.35"; exon_number "24";
chr12	StringTie	exon	70581036	70581302	1000	-	.	gene_id "MSTRG.42110"; transcript_id "MSTRG.42110.35"; exon_number "25";
chr12	StringTie	exon	70587007	70587267	1000	-	.	gene_id "MSTRG.42110"; transcript_id "MSTRG.42110.35"; exon_number "26";
chr12	StringTie	exon	70589964	70590233	1000	-	.	gene_id "MSTRG.42110"; transcript_id "MSTRG.42110.35"; exon_number "27";
chr12	StringTie	exon	70592282	70592545	1000	-	.	gene_id "MSTRG.42110"; transcript_id "MSTRG.42110.35"; exon_number "28";
chr12	StringTie	exon	70594467	70594724	1000	-	.	gene_id "MSTRG.42110"; transcript_id "MSTRG.42110.35"; exon_number "29";
chr12	StringTie	exon	70596049	70596327	1000	-	.	gene_id "MSTRG.42110"; transcript_id "MSTRG.42110.35"; exon_number "30";
chr12	StringTie	exon	70609069	70609339	1000	-	.	gene_id "MSTRG.42110"; transcript_id "MSTRG.42110.35"; exon_number "31";
chr12	StringTie	exon	70622390	70622646	1000	-	.	gene_id "MSTRG.42110"; transcript_id "MSTRG.42110.35"; exon_number "32";
chr12	StringTie	exon	70635671	70636066	1000	-	.	gene_id "MSTRG.42110"; transcript_id "MSTRG.42110.35"; exon_number "33";
chr12	StringTie	exon	70637341	70637559	1000	-	.	gene_id "MSTRG.42110"; transcript_id "MSTRG.42110.35"; exon_number "34";
chr12	StringTie	transcript	70515669	70637591	1000	-	.	gene_id "MSTRG.42110"; transcript_id "MSTRG.42110.36";
chr12	StringTie	exon	70515669	70520867	1000	-	.	gene_id "MSTRG.42110"; transcript_id "MSTRG.42110.36"; exon_number "1";
chr12	StringTie	exon	70521409	70521511	1000	-	.	gene_id "MSTRG.42110"; transcript_id "MSTRG.42110.36"; exon_number "2";
chr12	StringTie	exon	70524471	70524591	1000	-	.	gene_id "MSTRG.42110"; transcript_id "MSTRG.42110.36"; exon_number "3";
chr12	StringTie	exon	70532035	70532170	1000	-	.	gene_id "MSTRG.42110"; transcript_id "MSTRG.42110.36"; exon_number "4";
chr12	StringTie	exon	70534488	70534651	1000	-	.	gene_id "MSTRG.42110"; transcript_id "MSTRG.42110.36"; exon_number "5";
chr12	StringTie	exon	70534833	70534955	1000	-	.	gene_id "MSTRG.42110"; transcript_id "MSTRG.42110.36"; exon_number "6";
chr12	StringTie	exon	70536025	70536159	1000	-	.	gene_id "MSTRG.42110"; transcript_id "MSTRG.42110.36"; exon_number "7";
chr12	StringTie	exon	70538155	70538231	1000	-	.	gene_id "MSTRG.42110"; transcript_id "MSTRG.42110.36"; exon_number "8";
chr12	StringTie	exon	70538924	70539014	1000	-	.	gene_id "MSTRG.42110"; transcript_id "MSTRG.42110.36"; exon_number "9";
chr12	StringTie	exon	70539625	70539706	1000	-	.	gene_id "MSTRG.42110"; transcript_id "MSTRG.42110.36"; exon_number "10";
chr12	StringTie	exon	70539827	70539844	1000	-	.	gene_id "MSTRG.42110"; transcript_id "MSTRG.42110.36"; exon_number "11";
chr12	StringTie	exon	70539939	70540022	1000	-	.	gene_id "MSTRG.42110"; transcript_id "MSTRG.42110.36"; exon_number "12";
chr12	StringTie	exon	70540858	70540957	1000	-	.	gene_id "MSTRG.42110"; transcript_id "MSTRG.42110.36"; exon_number "13";
chr12	StringTie	exon	70544557	70544663	1000	-	.	gene_id "MSTRG.42110"; transcript_id "MSTRG.42110.36"; exon_number "14";
chr12	StringTie	exon	70552777	70553020	1000	-	.	gene_id "MSTRG.42110"; transcript_id "MSTRG.42110.36"; exon_number "15";
chr12	StringTie	exon	70555160	70555309	1000	-	.	gene_id "MSTRG.42110"; transcript_id "MSTRG.42110.36"; exon_number "16";
chr12	StringTie	exon	70555870	70556148	1000	-	.	gene_id "MSTRG.42110"; transcript_id "MSTRG.42110.36"; exon_number "17";
chr12	StringTie	exon	70559343	70559624	1000	-	.	gene_id "MSTRG.42110"; transcript_id "MSTRG.42110.36"; exon_number "18";
chr12	StringTie	exon	70560671	70560934	1000	-	.	gene_id "MSTRG.42110"; transcript_id "MSTRG.42110.36"; exon_number "19";
chr12	StringTie	exon	70562844	70563107	1000	-	.	gene_id "MSTRG.42110"; transcript_id "MSTRG.42110.36"; exon_number "20";
chr12	StringTie	exon	70565800	70565904	1000	-	.	gene_id "MSTRG.42110"; transcript_id "MSTRG.42110.36"; exon_number "21";
chr12	StringTie	exon	70566435	70566704	1000	-	.	gene_id "MSTRG.42110"; transcript_id "MSTRG.42110.36"; exon_number "22";
chr12	StringTie	exon	70569675	70569938	1000	-	.	gene_id "MSTRG.42110"; transcript_id "MSTRG.42110.36"; exon_number "23";
chr12	StringTie	exon	70571026	70571289	1000	-	.	gene_id "MSTRG.42110"; transcript_id "MSTRG.42110.36"; exon_number "24";
chr12	StringTie	exon	70571824	70572087	1000	-	.	gene_id "MSTRG.42110"; transcript_id "MSTRG.42110.36"; exon_number "25";
chr12	StringTie	exon	70576382	70576645	1000	-	.	gene_id "MSTRG.42110"; transcript_id "MSTRG.42110.36"; exon_number "26";
chr12	StringTie	exon	70581036	70581302	1000	-	.	gene_id "MSTRG.42110"; transcript_id "MSTRG.42110.36"; exon_number "27";
chr12	StringTie	exon	70587007	70587267	1000	-	.	gene_id "MSTRG.42110"; transcript_id "MSTRG.42110.36"; exon_number "28";
chr12	StringTie	exon	70589964	70590233	1000	-	.	gene_id "MSTRG.42110"; transcript_id "MSTRG.42110.36"; exon_number "29";
chr12	StringTie	exon	70592282	70592545	1000	-	.	gene_id "MSTRG.42110"; transcript_id "MSTRG.42110.36"; exon_number "30";
chr12	StringTie	exon	70594467	70594724	1000	-	.	gene_id "MSTRG.42110"; transcript_id "MSTRG.42110.36"; exon_number "31";
chr12	StringTie	exon	70596049	70596327	1000	-	.	gene_id "MSTRG.42110"; transcript_id "MSTRG.42110.36"; exon_number "32";
chr12	StringTie	exon	70609069	70609339	1000	-	.	gene_id "MSTRG.42110"; transcript_id "MSTRG.42110.36"; exon_number "33";
chr12	StringTie	exon	70622390	70622646	1000	-	.	gene_id "MSTRG.42110"; transcript_id "MSTRG.42110.36"; exon_number "34";
chr12	StringTie	exon	70635671	70636063	1000	-	.	gene_id "MSTRG.42110"; transcript_id "MSTRG.42110.36"; exon_number "35";
chr12	StringTie	exon	70637341	70637591	1000	-	.	gene_id "MSTRG.42110"; transcript_id "MSTRG.42110.36"; exon_number "36";
chr12	StringTie	transcript	70515702	70637416	1000	-	.	gene_id "MSTRG.42110"; transcript_id "MSTRG.42110.37";
chr12	StringTie	exon	70515702	70521511	1000	-	.	gene_id "MSTRG.42110"; transcript_id "MSTRG.42110.37"; exon_number "1";
chr12	StringTie	exon	70524471	70524591	1000	-	.	gene_id "MSTRG.42110"; transcript_id "MSTRG.42110.37"; exon_number "2";
chr12	StringTie	exon	70532035	70532170	1000	-	.	gene_id "MSTRG.42110"; transcript_id "MSTRG.42110.37"; exon_number "3";
chr12	StringTie	exon	70534488	70534651	1000	-	.	gene_id "MSTRG.42110"; transcript_id "MSTRG.42110.37"; exon_number "4";
chr12	StringTie	exon	70536025	70536159	1000	-	.	gene_id "MSTRG.42110"; transcript_id "MSTRG.42110.37"; exon_number "5";
chr12	StringTie	exon	70538155	70538231	1000	-	.	gene_id "MSTRG.42110"; transcript_id "MSTRG.42110.37"; exon_number "6";
chr12	StringTie	exon	70538924	70539014	1000	-	.	gene_id "MSTRG.42110"; transcript_id "MSTRG.42110.37"; exon_number "7";
chr12	StringTie	exon	70539625	70539706	1000	-	.	gene_id "MSTRG.42110"; transcript_id "MSTRG.42110.37"; exon_number "8";
chr12	StringTie	exon	70539827	70539844	1000	-	.	gene_id "MSTRG.42110"; transcript_id "MSTRG.42110.37"; exon_number "9";
chr12	StringTie	exon	70539939	70540022	1000	-	.	gene_id "MSTRG.42110"; transcript_id "MSTRG.42110.37"; exon_number "10";
chr12	StringTie	exon	70540858	70540957	1000	-	.	gene_id "MSTRG.42110"; transcript_id "MSTRG.42110.37"; exon_number "11";
chr12	StringTie	exon	70544557	70544663	1000	-	.	gene_id "MSTRG.42110"; transcript_id "MSTRG.42110.37"; exon_number "12";
chr12	StringTie	exon	70552777	70553020	1000	-	.	gene_id "MSTRG.42110"; transcript_id "MSTRG.42110.37"; exon_number "13";
chr12	StringTie	exon	70555160	70555309	1000	-	.	gene_id "MSTRG.42110"; transcript_id "MSTRG.42110.37"; exon_number "14";
chr12	StringTie	exon	70555870	70556148	1000	-	.	gene_id "MSTRG.42110"; transcript_id "MSTRG.42110.37"; exon_number "15";
chr12	StringTie	exon	70559343	70559624	1000	-	.	gene_id "MSTRG.42110"; transcript_id "MSTRG.42110.37"; exon_number "16";
chr12	StringTie	exon	70560671	70560934	1000	-	.	gene_id "MSTRG.42110"; transcript_id "MSTRG.42110.37"; exon_number "17";
chr12	StringTie	exon	70562844	70563107	1000	-	.	gene_id "MSTRG.42110"; transcript_id "MSTRG.42110.37"; exon_number "18";
chr12	StringTie	exon	70566435	70566704	1000	-	.	gene_id "MSTRG.42110"; transcript_id "MSTRG.42110.37"; exon_number "19";
chr12	StringTie	exon	70569675	70569938	1000	-	.	gene_id "MSTRG.42110"; transcript_id "MSTRG.42110.37"; exon_number "20";
chr12	StringTie	exon	70571026	70571289	1000	-	.	gene_id "MSTRG.42110"; transcript_id "MSTRG.42110.37"; exon_number "21";
chr12	StringTie	exon	70571824	70572087	1000	-	.	gene_id "MSTRG.42110"; transcript_id "MSTRG.42110.37"; exon_number "22";
chr12	StringTie	exon	70576382	70576645	1000	-	.	gene_id "MSTRG.42110"; transcript_id "MSTRG.42110.37"; exon_number "23";
chr12	StringTie	exon	70581036	70581302	1000	-	.	gene_id "MSTRG.42110"; transcript_id "MSTRG.42110.37"; exon_number "24";
chr12	StringTie	exon	70587007	70587267	1000	-	.	gene_id "MSTRG.42110"; transcript_id "MSTRG.42110.37"; exon_number "25";
chr12	StringTie	exon	70589964	70590233	1000	-	.	gene_id "MSTRG.42110"; transcript_id "MSTRG.42110.37"; exon_number "26";
chr12	StringTie	exon	70592282	70592545	1000	-	.	gene_id "MSTRG.42110"; transcript_id "MSTRG.42110.37"; exon_number "27";
chr12	StringTie	exon	70594467	70594724	1000	-	.	gene_id "MSTRG.42110"; transcript_id "MSTRG.42110.37"; exon_number "28";
chr12	StringTie	exon	70596049	70596327	1000	-	.	gene_id "MSTRG.42110"; transcript_id "MSTRG.42110.37"; exon_number "29";
chr12	StringTie	exon	70609069	70609339	1000	-	.	gene_id "MSTRG.42110"; transcript_id "MSTRG.42110.37"; exon_number "30";
chr12	StringTie	exon	70622390	70622646	1000	-	.	gene_id "MSTRG.42110"; transcript_id "MSTRG.42110.37"; exon_number "31";
chr12	StringTie	exon	70635671	70635785	1000	-	.	gene_id "MSTRG.42110"; transcript_id "MSTRG.42110.37"; exon_number "32";
chr12	StringTie	exon	70637341	70637416	1000	-	.	gene_id "MSTRG.42110"; transcript_id "MSTRG.42110.37"; exon_number "33";
chr12	StringTie	transcript	70515723	70637449	1000	-	.	gene_id "MSTRG.42110"; transcript_id "MSTRG.42110.38";
chr12	StringTie	exon	70515723	70521511	1000	-	.	gene_id "MSTRG.42110"; transcript_id "MSTRG.42110.38"; exon_number "1";
chr12	StringTie	exon	70524471	70524591	1000	-	.	gene_id "MSTRG.42110"; transcript_id "MSTRG.42110.38"; exon_number "2";
chr12	StringTie	exon	70532035	70532170	1000	-	.	gene_id "MSTRG.42110"; transcript_id "MSTRG.42110.38"; exon_number "3";
chr12	StringTie	exon	70534488	70534651	1000	-	.	gene_id "MSTRG.42110"; transcript_id "MSTRG.42110.38"; exon_number "4";
chr12	StringTie	exon	70534833	70534955	1000	-	.	gene_id "MSTRG.42110"; transcript_id "MSTRG.42110.38"; exon_number "5";
chr12	StringTie	exon	70536025	70536159	1000	-	.	gene_id "MSTRG.42110"; transcript_id "MSTRG.42110.38"; exon_number "6";
chr12	StringTie	exon	70538155	70538231	1000	-	.	gene_id "MSTRG.42110"; transcript_id "MSTRG.42110.38"; exon_number "7";
chr12	StringTie	exon	70538924	70539014	1000	-	.	gene_id "MSTRG.42110"; transcript_id "MSTRG.42110.38"; exon_number "8";
chr12	StringTie	exon	70539625	70539706	1000	-	.	gene_id "MSTRG.42110"; transcript_id "MSTRG.42110.38"; exon_number "9";
chr12	StringTie	exon	70539827	70539844	1000	-	.	gene_id "MSTRG.42110"; transcript_id "MSTRG.42110.38"; exon_number "10";
chr12	StringTie	exon	70539939	70540022	1000	-	.	gene_id "MSTRG.42110"; transcript_id "MSTRG.42110.38"; exon_number "11";
chr12	StringTie	exon	70540858	70540957	1000	-	.	gene_id "MSTRG.42110"; transcript_id "MSTRG.42110.38"; exon_number "12";
chr12	StringTie	exon	70544557	70544663	1000	-	.	gene_id "MSTRG.42110"; transcript_id "MSTRG.42110.38"; exon_number "13";
chr12	StringTie	exon	70552777	70553016	1000	-	.	gene_id "MSTRG.42110"; transcript_id "MSTRG.42110.38"; exon_number "14";
chr12	StringTie	exon	70555160	70555309	1000	-	.	gene_id "MSTRG.42110"; transcript_id "MSTRG.42110.38"; exon_number "15";
chr12	StringTie	exon	70555870	70556148	1000	-	.	gene_id "MSTRG.42110"; transcript_id "MSTRG.42110.38"; exon_number "16";
chr12	StringTie	exon	70559343	70559624	1000	-	.	gene_id "MSTRG.42110"; transcript_id "MSTRG.42110.38"; exon_number "17";
chr12	StringTie	exon	70560671	70560934	1000	-	.	gene_id "MSTRG.42110"; transcript_id "MSTRG.42110.38"; exon_number "18";
chr12	StringTie	exon	70562844	70563107	1000	-	.	gene_id "MSTRG.42110"; transcript_id "MSTRG.42110.38"; exon_number "19";
chr12	StringTie	exon	70565800	70565904	1000	-	.	gene_id "MSTRG.42110"; transcript_id "MSTRG.42110.38"; exon_number "20";
chr12	StringTie	exon	70566435	70566704	1000	-	.	gene_id "MSTRG.42110"; transcript_id "MSTRG.42110.38"; exon_number "21";
chr12	StringTie	exon	70569675	70569938	1000	-	.	gene_id "MSTRG.42110"; transcript_id "MSTRG.42110.38"; exon_number "22";
chr12	StringTie	exon	70571026	70571289	1000	-	.	gene_id "MSTRG.42110"; transcript_id "MSTRG.42110.38"; exon_number "23";
chr12	StringTie	exon	70571824	70572087	1000	-	.	gene_id "MSTRG.42110"; transcript_id "MSTRG.42110.38"; exon_number "24";
chr12	StringTie	exon	70576382	70576645	1000	-	.	gene_id "MSTRG.42110"; transcript_id "MSTRG.42110.38"; exon_number "25";
chr12	StringTie	exon	70581036	70581302	1000	-	.	gene_id "MSTRG.42110"; transcript_id "MSTRG.42110.38"; exon_number "26";
chr12	StringTie	exon	70587007	70587267	1000	-	.	gene_id "MSTRG.42110"; transcript_id "MSTRG.42110.38"; exon_number "27";
chr12	StringTie	exon	70589964	70590233	1000	-	.	gene_id "MSTRG.42110"; transcript_id "MSTRG.42110.38"; exon_number "28";
chr12	StringTie	exon	70592282	70592545	1000	-	.	gene_id "MSTRG.42110"; transcript_id "MSTRG.42110.38"; exon_number "29";
chr12	StringTie	exon	70594467	70594724	1000	-	.	gene_id "MSTRG.42110"; transcript_id "MSTRG.42110.38"; exon_number "30";
chr12	StringTie	exon	70596049	70596327	1000	-	.	gene_id "MSTRG.42110"; transcript_id "MSTRG.42110.38"; exon_number "31";
chr12	StringTie	exon	70609069	70609339	1000	-	.	gene_id "MSTRG.42110"; transcript_id "MSTRG.42110.38"; exon_number "32";
chr12	StringTie	exon	70622390	70622646	1000	-	.	gene_id "MSTRG.42110"; transcript_id "MSTRG.42110.38"; exon_number "33";
chr12	StringTie	exon	70635671	70636066	1000	-	.	gene_id "MSTRG.42110"; transcript_id "MSTRG.42110.38"; exon_number "34";
chr12	StringTie	exon	70637341	70637449	1000	-	.	gene_id "MSTRG.42110"; transcript_id "MSTRG.42110.38"; exon_number "35";
chr12	StringTie	transcript	70515738	70637571	1000	-	.	gene_id "MSTRG.42110"; transcript_id "MSTRG.42110.39";
chr12	StringTie	exon	70515738	70521511	1000	-	.	gene_id "MSTRG.42110"; transcript_id "MSTRG.42110.39"; exon_number "1";
chr12	StringTie	exon	70524471	70524591	1000	-	.	gene_id "MSTRG.42110"; transcript_id "MSTRG.42110.39"; exon_number "2";
chr12	StringTie	exon	70532035	70532170	1000	-	.	gene_id "MSTRG.42110"; transcript_id "MSTRG.42110.39"; exon_number "3";
chr12	StringTie	exon	70534488	70534651	1000	-	.	gene_id "MSTRG.42110"; transcript_id "MSTRG.42110.39"; exon_number "4";
chr12	StringTie	exon	70534833	70534955	1000	-	.	gene_id "MSTRG.42110"; transcript_id "MSTRG.42110.39"; exon_number "5";
chr12	StringTie	exon	70536025	70536159	1000	-	.	gene_id "MSTRG.42110"; transcript_id "MSTRG.42110.39"; exon_number "6";
chr12	StringTie	exon	70538155	70538231	1000	-	.	gene_id "MSTRG.42110"; transcript_id "MSTRG.42110.39"; exon_number "7";
chr12	StringTie	exon	70538924	70539014	1000	-	.	gene_id "MSTRG.42110"; transcript_id "MSTRG.42110.39"; exon_number "8";
chr12	StringTie	exon	70539625	70539706	1000	-	.	gene_id "MSTRG.42110"; transcript_id "MSTRG.42110.39"; exon_number "9";
chr12	StringTie	exon	70539827	70539844	1000	-	.	gene_id "MSTRG.42110"; transcript_id "MSTRG.42110.39"; exon_number "10";
chr12	StringTie	exon	70539939	70540022	1000	-	.	gene_id "MSTRG.42110"; transcript_id "MSTRG.42110.39"; exon_number "11";
chr12	StringTie	exon	70540858	70540957	1000	-	.	gene_id "MSTRG.42110"; transcript_id "MSTRG.42110.39"; exon_number "12";
chr12	StringTie	exon	70544557	70544663	1000	-	.	gene_id "MSTRG.42110"; transcript_id "MSTRG.42110.39"; exon_number "13";
chr12	StringTie	exon	70552777	70553020	1000	-	.	gene_id "MSTRG.42110"; transcript_id "MSTRG.42110.39"; exon_number "14";
chr12	StringTie	exon	70555160	70555309	1000	-	.	gene_id "MSTRG.42110"; transcript_id "MSTRG.42110.39"; exon_number "15";
chr12	StringTie	exon	70555870	70556148	1000	-	.	gene_id "MSTRG.42110"; transcript_id "MSTRG.42110.39"; exon_number "16";
chr12	StringTie	exon	70559343	70559624	1000	-	.	gene_id "MSTRG.42110"; transcript_id "MSTRG.42110.39"; exon_number "17";
chr12	StringTie	exon	70560671	70560934	1000	-	.	gene_id "MSTRG.42110"; transcript_id "MSTRG.42110.39"; exon_number "18";
chr12	StringTie	exon	70562844	70563107	1000	-	.	gene_id "MSTRG.42110"; transcript_id "MSTRG.42110.39"; exon_number "19";
chr12	StringTie	exon	70566435	70566704	1000	-	.	gene_id "MSTRG.42110"; transcript_id "MSTRG.42110.39"; exon_number "20";
chr12	StringTie	exon	70569675	70569938	1000	-	.	gene_id "MSTRG.42110"; transcript_id "MSTRG.42110.39"; exon_number "21";
chr12	StringTie	exon	70571026	70571289	1000	-	.	gene_id "MSTRG.42110"; transcript_id "MSTRG.42110.39"; exon_number "22";
chr12	StringTie	exon	70571824	70572087	1000	-	.	gene_id "MSTRG.42110"; transcript_id "MSTRG.42110.39"; exon_number "23";
chr12	StringTie	exon	70576382	70576645	1000	-	.	gene_id "MSTRG.42110"; transcript_id "MSTRG.42110.39"; exon_number "24";
chr12	StringTie	exon	70581036	70581302	1000	-	.	gene_id "MSTRG.42110"; transcript_id "MSTRG.42110.39"; exon_number "25";
chr12	StringTie	exon	70587007	70587267	1000	-	.	gene_id "MSTRG.42110"; transcript_id "MSTRG.42110.39"; exon_number "26";
chr12	StringTie	exon	70589964	70590233	1000	-	.	gene_id "MSTRG.42110"; transcript_id "MSTRG.42110.39"; exon_number "27";
chr12	StringTie	exon	70592282	70592545	1000	-	.	gene_id "MSTRG.42110"; transcript_id "MSTRG.42110.39"; exon_number "28";
chr12	StringTie	exon	70594467	70594724	1000	-	.	gene_id "MSTRG.42110"; transcript_id "MSTRG.42110.39"; exon_number "29";
chr12	StringTie	exon	70596049	70596327	1000	-	.	gene_id "MSTRG.42110"; transcript_id "MSTRG.42110.39"; exon_number "30";
chr12	StringTie	exon	70609069	70609339	1000	-	.	gene_id "MSTRG.42110"; transcript_id "MSTRG.42110.39"; exon_number "31";
chr12	StringTie	exon	70622390	70622646	1000	-	.	gene_id "MSTRG.42110"; transcript_id "MSTRG.42110.39"; exon_number "32";
chr12	StringTie	exon	70635671	70636063	1000	-	.	gene_id "MSTRG.42110"; transcript_id "MSTRG.42110.39"; exon_number "33";
chr12	StringTie	exon	70637341	70637571	1000	-	.	gene_id "MSTRG.42110"; transcript_id "MSTRG.42110.39"; exon_number "34";
chr12	StringTie	transcript	70513252	70581328	1000	-	.	gene_id "MSTRG.42110"; transcript_id "MSTRG.42110.4";
chr12	StringTie	exon	70513252	70521511	1000	-	.	gene_id "MSTRG.42110"; transcript_id "MSTRG.42110.4"; exon_number "1";
chr12	StringTie	exon	70524471	70524591	1000	-	.	gene_id "MSTRG.42110"; transcript_id "MSTRG.42110.4"; exon_number "2";
chr12	StringTie	exon	70532035	70532170	1000	-	.	gene_id "MSTRG.42110"; transcript_id "MSTRG.42110.4"; exon_number "3";
chr12	StringTie	exon	70533283	70533523	1000	-	.	gene_id "MSTRG.42110"; transcript_id "MSTRG.42110.4"; exon_number "4";
chr12	StringTie	exon	70534488	70534651	1000	-	.	gene_id "MSTRG.42110"; transcript_id "MSTRG.42110.4"; exon_number "5";
chr12	StringTie	exon	70534833	70534955	1000	-	.	gene_id "MSTRG.42110"; transcript_id "MSTRG.42110.4"; exon_number "6";
chr12	StringTie	exon	70536025	70536159	1000	-	.	gene_id "MSTRG.42110"; transcript_id "MSTRG.42110.4"; exon_number "7";
chr12	StringTie	exon	70538155	70538231	1000	-	.	gene_id "MSTRG.42110"; transcript_id "MSTRG.42110.4"; exon_number "8";
chr12	StringTie	exon	70538924	70539014	1000	-	.	gene_id "MSTRG.42110"; transcript_id "MSTRG.42110.4"; exon_number "9";
chr12	StringTie	exon	70539625	70539706	1000	-	.	gene_id "MSTRG.42110"; transcript_id "MSTRG.42110.4"; exon_number "10";
chr12	StringTie	exon	70539827	70539844	1000	-	.	gene_id "MSTRG.42110"; transcript_id "MSTRG.42110.4"; exon_number "11";
chr12	StringTie	exon	70539939	70540022	1000	-	.	gene_id "MSTRG.42110"; transcript_id "MSTRG.42110.4"; exon_number "12";
chr12	StringTie	exon	70540858	70540957	1000	-	.	gene_id "MSTRG.42110"; transcript_id "MSTRG.42110.4"; exon_number "13";
chr12	StringTie	exon	70544557	70552038	1000	-	.	gene_id "MSTRG.42110"; transcript_id "MSTRG.42110.4"; exon_number "14";
chr12	StringTie	exon	70552777	70553020	1000	-	.	gene_id "MSTRG.42110"; transcript_id "MSTRG.42110.4"; exon_number "15";
chr12	StringTie	exon	70555160	70555309	1000	-	.	gene_id "MSTRG.42110"; transcript_id "MSTRG.42110.4"; exon_number "16";
chr12	StringTie	exon	70555870	70557933	1000	-	.	gene_id "MSTRG.42110"; transcript_id "MSTRG.42110.4"; exon_number "17";
chr12	StringTie	exon	70559343	70559624	1000	-	.	gene_id "MSTRG.42110"; transcript_id "MSTRG.42110.4"; exon_number "18";
chr12	StringTie	exon	70560671	70560928	1000	-	.	gene_id "MSTRG.42110"; transcript_id "MSTRG.42110.4"; exon_number "19";
chr12	StringTie	exon	70562844	70563107	1000	-	.	gene_id "MSTRG.42110"; transcript_id "MSTRG.42110.4"; exon_number "20";
chr12	StringTie	exon	70565800	70565904	1000	-	.	gene_id "MSTRG.42110"; transcript_id "MSTRG.42110.4"; exon_number "21";
chr12	StringTie	exon	70566435	70566704	1000	-	.	gene_id "MSTRG.42110"; transcript_id "MSTRG.42110.4"; exon_number "22";
chr12	StringTie	exon	70569675	70569938	1000	-	.	gene_id "MSTRG.42110"; transcript_id "MSTRG.42110.4"; exon_number "23";
chr12	StringTie	exon	70571026	70571289	1000	-	.	gene_id "MSTRG.42110"; transcript_id "MSTRG.42110.4"; exon_number "24";
chr12	StringTie	exon	70571824	70572087	1000	-	.	gene_id "MSTRG.42110"; transcript_id "MSTRG.42110.4"; exon_number "25";
chr12	StringTie	exon	70581036	70581328	1000	-	.	gene_id "MSTRG.42110"; transcript_id "MSTRG.42110.4"; exon_number "26";
chr12	StringTie	transcript	70515756	70637416	1000	-	.	gene_id "MSTRG.42110"; transcript_id "MSTRG.42110.40";
chr12	StringTie	exon	70515756	70521511	1000	-	.	gene_id "MSTRG.42110"; transcript_id "MSTRG.42110.40"; exon_number "1";
chr12	StringTie	exon	70524471	70524591	1000	-	.	gene_id "MSTRG.42110"; transcript_id "MSTRG.42110.40"; exon_number "2";
chr12	StringTie	exon	70532035	70532170	1000	-	.	gene_id "MSTRG.42110"; transcript_id "MSTRG.42110.40"; exon_number "3";
chr12	StringTie	exon	70534488	70534955	1000	-	.	gene_id "MSTRG.42110"; transcript_id "MSTRG.42110.40"; exon_number "4";
chr12	StringTie	exon	70536025	70536159	1000	-	.	gene_id "MSTRG.42110"; transcript_id "MSTRG.42110.40"; exon_number "5";
chr12	StringTie	exon	70538155	70538231	1000	-	.	gene_id "MSTRG.42110"; transcript_id "MSTRG.42110.40"; exon_number "6";
chr12	StringTie	exon	70538924	70539014	1000	-	.	gene_id "MSTRG.42110"; transcript_id "MSTRG.42110.40"; exon_number "7";
chr12	StringTie	exon	70539625	70539706	1000	-	.	gene_id "MSTRG.42110"; transcript_id "MSTRG.42110.40"; exon_number "8";
chr12	StringTie	exon	70539827	70539844	1000	-	.	gene_id "MSTRG.42110"; transcript_id "MSTRG.42110.40"; exon_number "9";
chr12	StringTie	exon	70539939	70540022	1000	-	.	gene_id "MSTRG.42110"; transcript_id "MSTRG.42110.40"; exon_number "10";
chr12	StringTie	exon	70540858	70540957	1000	-	.	gene_id "MSTRG.42110"; transcript_id "MSTRG.42110.40"; exon_number "11";
chr12	StringTie	exon	70544557	70544663	1000	-	.	gene_id "MSTRG.42110"; transcript_id "MSTRG.42110.40"; exon_number "12";
chr12	StringTie	exon	70552777	70553020	1000	-	.	gene_id "MSTRG.42110"; transcript_id "MSTRG.42110.40"; exon_number "13";
chr12	StringTie	exon	70555160	70555309	1000	-	.	gene_id "MSTRG.42110"; transcript_id "MSTRG.42110.40"; exon_number "14";
chr12	StringTie	exon	70555870	70556148	1000	-	.	gene_id "MSTRG.42110"; transcript_id "MSTRG.42110.40"; exon_number "15";
chr12	StringTie	exon	70559343	70559624	1000	-	.	gene_id "MSTRG.42110"; transcript_id "MSTRG.42110.40"; exon_number "16";
chr12	StringTie	exon	70560671	70560934	1000	-	.	gene_id "MSTRG.42110"; transcript_id "MSTRG.42110.40"; exon_number "17";
chr12	StringTie	exon	70562844	70563107	1000	-	.	gene_id "MSTRG.42110"; transcript_id "MSTRG.42110.40"; exon_number "18";
chr12	StringTie	exon	70566435	70566704	1000	-	.	gene_id "MSTRG.42110"; transcript_id "MSTRG.42110.40"; exon_number "19";
chr12	StringTie	exon	70569675	70569938	1000	-	.	gene_id "MSTRG.42110"; transcript_id "MSTRG.42110.40"; exon_number "20";
chr12	StringTie	exon	70571026	70571289	1000	-	.	gene_id "MSTRG.42110"; transcript_id "MSTRG.42110.40"; exon_number "21";
chr12	StringTie	exon	70571824	70572087	1000	-	.	gene_id "MSTRG.42110"; transcript_id "MSTRG.42110.40"; exon_number "22";
chr12	StringTie	exon	70576382	70576645	1000	-	.	gene_id "MSTRG.42110"; transcript_id "MSTRG.42110.40"; exon_number "23";
chr12	StringTie	exon	70581036	70581302	1000	-	.	gene_id "MSTRG.42110"; transcript_id "MSTRG.42110.40"; exon_number "24";
chr12	StringTie	exon	70587007	70587267	1000	-	.	gene_id "MSTRG.42110"; transcript_id "MSTRG.42110.40"; exon_number "25";
chr12	StringTie	exon	70589964	70590233	1000	-	.	gene_id "MSTRG.42110"; transcript_id "MSTRG.42110.40"; exon_number "26";
chr12	StringTie	exon	70592282	70592545	1000	-	.	gene_id "MSTRG.42110"; transcript_id "MSTRG.42110.40"; exon_number "27";
chr12	StringTie	exon	70593794	70593940	1000	-	.	gene_id "MSTRG.42110"; transcript_id "MSTRG.42110.40"; exon_number "28";
chr12	StringTie	exon	70594467	70594724	1000	-	.	gene_id "MSTRG.42110"; transcript_id "MSTRG.42110.40"; exon_number "29";
chr12	StringTie	exon	70596049	70596327	1000	-	.	gene_id "MSTRG.42110"; transcript_id "MSTRG.42110.40"; exon_number "30";
chr12	StringTie	exon	70609069	70609339	1000	-	.	gene_id "MSTRG.42110"; transcript_id "MSTRG.42110.40"; exon_number "31";
chr12	StringTie	exon	70622390	70622646	1000	-	.	gene_id "MSTRG.42110"; transcript_id "MSTRG.42110.40"; exon_number "32";
chr12	StringTie	exon	70635671	70636066	1000	-	.	gene_id "MSTRG.42110"; transcript_id "MSTRG.42110.40"; exon_number "33";
chr12	StringTie	exon	70637341	70637416	1000	-	.	gene_id "MSTRG.42110"; transcript_id "MSTRG.42110.40"; exon_number "34";
chr12	StringTie	transcript	70515764	70610341	1000	-	.	gene_id "MSTRG.42110"; transcript_id "MSTRG.42110.41";
chr12	StringTie	exon	70515764	70521511	1000	-	.	gene_id "MSTRG.42110"; transcript_id "MSTRG.42110.41"; exon_number "1";
chr12	StringTie	exon	70524471	70524591	1000	-	.	gene_id "MSTRG.42110"; transcript_id "MSTRG.42110.41"; exon_number "2";
chr12	StringTie	exon	70532035	70532170	1000	-	.	gene_id "MSTRG.42110"; transcript_id "MSTRG.42110.41"; exon_number "3";
chr12	StringTie	exon	70534488	70534651	1000	-	.	gene_id "MSTRG.42110"; transcript_id "MSTRG.42110.41"; exon_number "4";
chr12	StringTie	exon	70534833	70534955	1000	-	.	gene_id "MSTRG.42110"; transcript_id "MSTRG.42110.41"; exon_number "5";
chr12	StringTie	exon	70536025	70536159	1000	-	.	gene_id "MSTRG.42110"; transcript_id "MSTRG.42110.41"; exon_number "6";
chr12	StringTie	exon	70538155	70538231	1000	-	.	gene_id "MSTRG.42110"; transcript_id "MSTRG.42110.41"; exon_number "7";
chr12	StringTie	exon	70538924	70539014	1000	-	.	gene_id "MSTRG.42110"; transcript_id "MSTRG.42110.41"; exon_number "8";
chr12	StringTie	exon	70539625	70539706	1000	-	.	gene_id "MSTRG.42110"; transcript_id "MSTRG.42110.41"; exon_number "9";
chr12	StringTie	exon	70539827	70539844	1000	-	.	gene_id "MSTRG.42110"; transcript_id "MSTRG.42110.41"; exon_number "10";
chr12	StringTie	exon	70539939	70540022	1000	-	.	gene_id "MSTRG.42110"; transcript_id "MSTRG.42110.41"; exon_number "11";
chr12	StringTie	exon	70540858	70540957	1000	-	.	gene_id "MSTRG.42110"; transcript_id "MSTRG.42110.41"; exon_number "12";
chr12	StringTie	exon	70544557	70544663	1000	-	.	gene_id "MSTRG.42110"; transcript_id "MSTRG.42110.41"; exon_number "13";
chr12	StringTie	exon	70552777	70553020	1000	-	.	gene_id "MSTRG.42110"; transcript_id "MSTRG.42110.41"; exon_number "14";
chr12	StringTie	exon	70555160	70555309	1000	-	.	gene_id "MSTRG.42110"; transcript_id "MSTRG.42110.41"; exon_number "15";
chr12	StringTie	exon	70555870	70556148	1000	-	.	gene_id "MSTRG.42110"; transcript_id "MSTRG.42110.41"; exon_number "16";
chr12	StringTie	exon	70559343	70559624	1000	-	.	gene_id "MSTRG.42110"; transcript_id "MSTRG.42110.41"; exon_number "17";
chr12	StringTie	exon	70560671	70560934	1000	-	.	gene_id "MSTRG.42110"; transcript_id "MSTRG.42110.41"; exon_number "18";
chr12	StringTie	exon	70562844	70563107	1000	-	.	gene_id "MSTRG.42110"; transcript_id "MSTRG.42110.41"; exon_number "19";
chr12	StringTie	exon	70566435	70566704	1000	-	.	gene_id "MSTRG.42110"; transcript_id "MSTRG.42110.41"; exon_number "20";
chr12	StringTie	exon	70569675	70569938	1000	-	.	gene_id "MSTRG.42110"; transcript_id "MSTRG.42110.41"; exon_number "21";
chr12	StringTie	exon	70571026	70571289	1000	-	.	gene_id "MSTRG.42110"; transcript_id "MSTRG.42110.41"; exon_number "22";
chr12	StringTie	exon	70571824	70572087	1000	-	.	gene_id "MSTRG.42110"; transcript_id "MSTRG.42110.41"; exon_number "23";
chr12	StringTie	exon	70581036	70581302	1000	-	.	gene_id "MSTRG.42110"; transcript_id "MSTRG.42110.41"; exon_number "24";
chr12	StringTie	exon	70587007	70587267	1000	-	.	gene_id "MSTRG.42110"; transcript_id "MSTRG.42110.41"; exon_number "25";
chr12	StringTie	exon	70589964	70590233	1000	-	.	gene_id "MSTRG.42110"; transcript_id "MSTRG.42110.41"; exon_number "26";
chr12	StringTie	exon	70592282	70592545	1000	-	.	gene_id "MSTRG.42110"; transcript_id "MSTRG.42110.41"; exon_number "27";
chr12	StringTie	exon	70594467	70594724	1000	-	.	gene_id "MSTRG.42110"; transcript_id "MSTRG.42110.41"; exon_number "28";
chr12	StringTie	exon	70596049	70596327	1000	-	.	gene_id "MSTRG.42110"; transcript_id "MSTRG.42110.41"; exon_number "29";
chr12	StringTie	exon	70609069	70609339	1000	-	.	gene_id "MSTRG.42110"; transcript_id "MSTRG.42110.41"; exon_number "30";
chr12	StringTie	exon	70609761	70610341	1000	-	.	gene_id "MSTRG.42110"; transcript_id "MSTRG.42110.41"; exon_number "31";
chr12	StringTie	transcript	70515772	70637506	1000	-	.	gene_id "MSTRG.42110"; transcript_id "MSTRG.42110.42";
chr12	StringTie	exon	70515772	70521511	1000	-	.	gene_id "MSTRG.42110"; transcript_id "MSTRG.42110.42"; exon_number "1";
chr12	StringTie	exon	70524471	70524591	1000	-	.	gene_id "MSTRG.42110"; transcript_id "MSTRG.42110.42"; exon_number "2";
chr12	StringTie	exon	70532035	70532170	1000	-	.	gene_id "MSTRG.42110"; transcript_id "MSTRG.42110.42"; exon_number "3";
chr12	StringTie	exon	70534488	70534651	1000	-	.	gene_id "MSTRG.42110"; transcript_id "MSTRG.42110.42"; exon_number "4";
chr12	StringTie	exon	70534833	70534955	1000	-	.	gene_id "MSTRG.42110"; transcript_id "MSTRG.42110.42"; exon_number "5";
chr12	StringTie	exon	70536025	70536159	1000	-	.	gene_id "MSTRG.42110"; transcript_id "MSTRG.42110.42"; exon_number "6";
chr12	StringTie	exon	70538155	70538231	1000	-	.	gene_id "MSTRG.42110"; transcript_id "MSTRG.42110.42"; exon_number "7";
chr12	StringTie	exon	70538924	70539014	1000	-	.	gene_id "MSTRG.42110"; transcript_id "MSTRG.42110.42"; exon_number "8";
chr12	StringTie	exon	70539625	70539706	1000	-	.	gene_id "MSTRG.42110"; transcript_id "MSTRG.42110.42"; exon_number "9";
chr12	StringTie	exon	70539827	70539844	1000	-	.	gene_id "MSTRG.42110"; transcript_id "MSTRG.42110.42"; exon_number "10";
chr12	StringTie	exon	70539939	70540022	1000	-	.	gene_id "MSTRG.42110"; transcript_id "MSTRG.42110.42"; exon_number "11";
chr12	StringTie	exon	70540858	70540957	1000	-	.	gene_id "MSTRG.42110"; transcript_id "MSTRG.42110.42"; exon_number "12";
chr12	StringTie	exon	70544557	70544663	1000	-	.	gene_id "MSTRG.42110"; transcript_id "MSTRG.42110.42"; exon_number "13";
chr12	StringTie	exon	70552777	70553020	1000	-	.	gene_id "MSTRG.42110"; transcript_id "MSTRG.42110.42"; exon_number "14";
chr12	StringTie	exon	70555160	70555309	1000	-	.	gene_id "MSTRG.42110"; transcript_id "MSTRG.42110.42"; exon_number "15";
chr12	StringTie	exon	70555870	70556148	1000	-	.	gene_id "MSTRG.42110"; transcript_id "MSTRG.42110.42"; exon_number "16";
chr12	StringTie	exon	70559343	70559624	1000	-	.	gene_id "MSTRG.42110"; transcript_id "MSTRG.42110.42"; exon_number "17";
chr12	StringTie	exon	70560671	70560934	1000	-	.	gene_id "MSTRG.42110"; transcript_id "MSTRG.42110.42"; exon_number "18";
chr12	StringTie	exon	70562844	70563107	1000	-	.	gene_id "MSTRG.42110"; transcript_id "MSTRG.42110.42"; exon_number "19";
chr12	StringTie	exon	70565800	70565904	1000	-	.	gene_id "MSTRG.42110"; transcript_id "MSTRG.42110.42"; exon_number "20";
chr12	StringTie	exon	70566435	70566704	1000	-	.	gene_id "MSTRG.42110"; transcript_id "MSTRG.42110.42"; exon_number "21";
chr12	StringTie	exon	70569675	70569938	1000	-	.	gene_id "MSTRG.42110"; transcript_id "MSTRG.42110.42"; exon_number "22";
chr12	StringTie	exon	70571026	70571289	1000	-	.	gene_id "MSTRG.42110"; transcript_id "MSTRG.42110.42"; exon_number "23";
chr12	StringTie	exon	70571824	70572087	1000	-	.	gene_id "MSTRG.42110"; transcript_id "MSTRG.42110.42"; exon_number "24";
chr12	StringTie	exon	70576382	70576645	1000	-	.	gene_id "MSTRG.42110"; transcript_id "MSTRG.42110.42"; exon_number "25";
chr12	StringTie	exon	70581036	70581302	1000	-	.	gene_id "MSTRG.42110"; transcript_id "MSTRG.42110.42"; exon_number "26";
chr12	StringTie	exon	70587007	70587267	1000	-	.	gene_id "MSTRG.42110"; transcript_id "MSTRG.42110.42"; exon_number "27";
chr12	StringTie	exon	70589964	70590233	1000	-	.	gene_id "MSTRG.42110"; transcript_id "MSTRG.42110.42"; exon_number "28";
chr12	StringTie	exon	70592282	70592545	1000	-	.	gene_id "MSTRG.42110"; transcript_id "MSTRG.42110.42"; exon_number "29";
chr12	StringTie	exon	70594467	70594724	1000	-	.	gene_id "MSTRG.42110"; transcript_id "MSTRG.42110.42"; exon_number "30";
chr12	StringTie	exon	70596049	70596327	1000	-	.	gene_id "MSTRG.42110"; transcript_id "MSTRG.42110.42"; exon_number "31";
chr12	StringTie	exon	70609069	70609339	1000	-	.	gene_id "MSTRG.42110"; transcript_id "MSTRG.42110.42"; exon_number "32";
chr12	StringTie	exon	70622390	70622646	1000	-	.	gene_id "MSTRG.42110"; transcript_id "MSTRG.42110.42"; exon_number "33";
chr12	StringTie	exon	70635671	70636063	1000	-	.	gene_id "MSTRG.42110"; transcript_id "MSTRG.42110.42"; exon_number "34";
chr12	StringTie	exon	70637341	70637506	1000	-	.	gene_id "MSTRG.42110"; transcript_id "MSTRG.42110.42"; exon_number "35";
chr12	StringTie	transcript	70515812	70637449	1000	-	.	gene_id "MSTRG.42110"; transcript_id "MSTRG.42110.43";
chr12	StringTie	exon	70515812	70521511	1000	-	.	gene_id "MSTRG.42110"; transcript_id "MSTRG.42110.43"; exon_number "1";
chr12	StringTie	exon	70524471	70524591	1000	-	.	gene_id "MSTRG.42110"; transcript_id "MSTRG.42110.43"; exon_number "2";
chr12	StringTie	exon	70532035	70532170	1000	-	.	gene_id "MSTRG.42110"; transcript_id "MSTRG.42110.43"; exon_number "3";
chr12	StringTie	exon	70534488	70534651	1000	-	.	gene_id "MSTRG.42110"; transcript_id "MSTRG.42110.43"; exon_number "4";
chr12	StringTie	exon	70534833	70534955	1000	-	.	gene_id "MSTRG.42110"; transcript_id "MSTRG.42110.43"; exon_number "5";
chr12	StringTie	exon	70536025	70536159	1000	-	.	gene_id "MSTRG.42110"; transcript_id "MSTRG.42110.43"; exon_number "6";
chr12	StringTie	exon	70538155	70538231	1000	-	.	gene_id "MSTRG.42110"; transcript_id "MSTRG.42110.43"; exon_number "7";
chr12	StringTie	exon	70538924	70539014	1000	-	.	gene_id "MSTRG.42110"; transcript_id "MSTRG.42110.43"; exon_number "8";
chr12	StringTie	exon	70539625	70539706	1000	-	.	gene_id "MSTRG.42110"; transcript_id "MSTRG.42110.43"; exon_number "9";
chr12	StringTie	exon	70539827	70539844	1000	-	.	gene_id "MSTRG.42110"; transcript_id "MSTRG.42110.43"; exon_number "10";
chr12	StringTie	exon	70539939	70540022	1000	-	.	gene_id "MSTRG.42110"; transcript_id "MSTRG.42110.43"; exon_number "11";
chr12	StringTie	exon	70544557	70544663	1000	-	.	gene_id "MSTRG.42110"; transcript_id "MSTRG.42110.43"; exon_number "12";
chr12	StringTie	exon	70552777	70553020	1000	-	.	gene_id "MSTRG.42110"; transcript_id "MSTRG.42110.43"; exon_number "13";
chr12	StringTie	exon	70555160	70555309	1000	-	.	gene_id "MSTRG.42110"; transcript_id "MSTRG.42110.43"; exon_number "14";
chr12	StringTie	exon	70555870	70556148	1000	-	.	gene_id "MSTRG.42110"; transcript_id "MSTRG.42110.43"; exon_number "15";
chr12	StringTie	exon	70559343	70559624	1000	-	.	gene_id "MSTRG.42110"; transcript_id "MSTRG.42110.43"; exon_number "16";
chr12	StringTie	exon	70560671	70560934	1000	-	.	gene_id "MSTRG.42110"; transcript_id "MSTRG.42110.43"; exon_number "17";
chr12	StringTie	exon	70562844	70563107	1000	-	.	gene_id "MSTRG.42110"; transcript_id "MSTRG.42110.43"; exon_number "18";
chr12	StringTie	exon	70566435	70566704	1000	-	.	gene_id "MSTRG.42110"; transcript_id "MSTRG.42110.43"; exon_number "19";
chr12	StringTie	exon	70569675	70569938	1000	-	.	gene_id "MSTRG.42110"; transcript_id "MSTRG.42110.43"; exon_number "20";
chr12	StringTie	exon	70571026	70571289	1000	-	.	gene_id "MSTRG.42110"; transcript_id "MSTRG.42110.43"; exon_number "21";
chr12	StringTie	exon	70571824	70572087	1000	-	.	gene_id "MSTRG.42110"; transcript_id "MSTRG.42110.43"; exon_number "22";
chr12	StringTie	exon	70576382	70576645	1000	-	.	gene_id "MSTRG.42110"; transcript_id "MSTRG.42110.43"; exon_number "23";
chr12	StringTie	exon	70581036	70581302	1000	-	.	gene_id "MSTRG.42110"; transcript_id "MSTRG.42110.43"; exon_number "24";
chr12	StringTie	exon	70587007	70587267	1000	-	.	gene_id "MSTRG.42110"; transcript_id "MSTRG.42110.43"; exon_number "25";
chr12	StringTie	exon	70589964	70590233	1000	-	.	gene_id "MSTRG.42110"; transcript_id "MSTRG.42110.43"; exon_number "26";
chr12	StringTie	exon	70592282	70592545	1000	-	.	gene_id "MSTRG.42110"; transcript_id "MSTRG.42110.43"; exon_number "27";
chr12	StringTie	exon	70594467	70594724	1000	-	.	gene_id "MSTRG.42110"; transcript_id "MSTRG.42110.43"; exon_number "28";
chr12	StringTie	exon	70596049	70596327	1000	-	.	gene_id "MSTRG.42110"; transcript_id "MSTRG.42110.43"; exon_number "29";
chr12	StringTie	exon	70609069	70609339	1000	-	.	gene_id "MSTRG.42110"; transcript_id "MSTRG.42110.43"; exon_number "30";
chr12	StringTie	exon	70622390	70622646	1000	-	.	gene_id "MSTRG.42110"; transcript_id "MSTRG.42110.43"; exon_number "31";
chr12	StringTie	exon	70635671	70636063	1000	-	.	gene_id "MSTRG.42110"; transcript_id "MSTRG.42110.43"; exon_number "32";
chr12	StringTie	exon	70637341	70637449	1000	-	.	gene_id "MSTRG.42110"; transcript_id "MSTRG.42110.43"; exon_number "33";
chr12	StringTie	transcript	70515814	70637520	1000	-	.	gene_id "MSTRG.42110"; transcript_id "MSTRG.42110.44";
chr12	StringTie	exon	70515814	70521511	1000	-	.	gene_id "MSTRG.42110"; transcript_id "MSTRG.42110.44"; exon_number "1";
chr12	StringTie	exon	70524471	70524591	1000	-	.	gene_id "MSTRG.42110"; transcript_id "MSTRG.42110.44"; exon_number "2";
chr12	StringTie	exon	70532035	70532170	1000	-	.	gene_id "MSTRG.42110"; transcript_id "MSTRG.42110.44"; exon_number "3";
chr12	StringTie	exon	70534488	70534651	1000	-	.	gene_id "MSTRG.42110"; transcript_id "MSTRG.42110.44"; exon_number "4";
chr12	StringTie	exon	70534833	70534955	1000	-	.	gene_id "MSTRG.42110"; transcript_id "MSTRG.42110.44"; exon_number "5";
chr12	StringTie	exon	70536025	70536159	1000	-	.	gene_id "MSTRG.42110"; transcript_id "MSTRG.42110.44"; exon_number "6";
chr12	StringTie	exon	70538155	70538231	1000	-	.	gene_id "MSTRG.42110"; transcript_id "MSTRG.42110.44"; exon_number "7";
chr12	StringTie	exon	70538924	70539014	1000	-	.	gene_id "MSTRG.42110"; transcript_id "MSTRG.42110.44"; exon_number "8";
chr12	StringTie	exon	70539625	70539706	1000	-	.	gene_id "MSTRG.42110"; transcript_id "MSTRG.42110.44"; exon_number "9";
chr12	StringTie	exon	70539827	70539844	1000	-	.	gene_id "MSTRG.42110"; transcript_id "MSTRG.42110.44"; exon_number "10";
chr12	StringTie	exon	70539939	70540022	1000	-	.	gene_id "MSTRG.42110"; transcript_id "MSTRG.42110.44"; exon_number "11";
chr12	StringTie	exon	70544557	70544663	1000	-	.	gene_id "MSTRG.42110"; transcript_id "MSTRG.42110.44"; exon_number "12";
chr12	StringTie	exon	70552777	70553016	1000	-	.	gene_id "MSTRG.42110"; transcript_id "MSTRG.42110.44"; exon_number "13";
chr12	StringTie	exon	70555160	70555309	1000	-	.	gene_id "MSTRG.42110"; transcript_id "MSTRG.42110.44"; exon_number "14";
chr12	StringTie	exon	70555870	70556148	1000	-	.	gene_id "MSTRG.42110"; transcript_id "MSTRG.42110.44"; exon_number "15";
chr12	StringTie	exon	70559343	70559624	1000	-	.	gene_id "MSTRG.42110"; transcript_id "MSTRG.42110.44"; exon_number "16";
chr12	StringTie	exon	70560671	70560934	1000	-	.	gene_id "MSTRG.42110"; transcript_id "MSTRG.42110.44"; exon_number "17";
chr12	StringTie	exon	70562844	70563107	1000	-	.	gene_id "MSTRG.42110"; transcript_id "MSTRG.42110.44"; exon_number "18";
chr12	StringTie	exon	70566435	70566704	1000	-	.	gene_id "MSTRG.42110"; transcript_id "MSTRG.42110.44"; exon_number "19";
chr12	StringTie	exon	70569675	70569938	1000	-	.	gene_id "MSTRG.42110"; transcript_id "MSTRG.42110.44"; exon_number "20";
chr12	StringTie	exon	70571026	70571289	1000	-	.	gene_id "MSTRG.42110"; transcript_id "MSTRG.42110.44"; exon_number "21";
chr12	StringTie	exon	70571824	70572087	1000	-	.	gene_id "MSTRG.42110"; transcript_id "MSTRG.42110.44"; exon_number "22";
chr12	StringTie	exon	70576382	70576645	1000	-	.	gene_id "MSTRG.42110"; transcript_id "MSTRG.42110.44"; exon_number "23";
chr12	StringTie	exon	70581036	70581302	1000	-	.	gene_id "MSTRG.42110"; transcript_id "MSTRG.42110.44"; exon_number "24";
chr12	StringTie	exon	70585160	70585295	1000	-	.	gene_id "MSTRG.42110"; transcript_id "MSTRG.42110.44"; exon_number "25";
chr12	StringTie	exon	70587007	70587267	1000	-	.	gene_id "MSTRG.42110"; transcript_id "MSTRG.42110.44"; exon_number "26";
chr12	StringTie	exon	70589964	70590233	1000	-	.	gene_id "MSTRG.42110"; transcript_id "MSTRG.42110.44"; exon_number "27";
chr12	StringTie	exon	70592282	70592545	1000	-	.	gene_id "MSTRG.42110"; transcript_id "MSTRG.42110.44"; exon_number "28";
chr12	StringTie	exon	70594467	70594724	1000	-	.	gene_id "MSTRG.42110"; transcript_id "MSTRG.42110.44"; exon_number "29";
chr12	StringTie	exon	70596049	70596327	1000	-	.	gene_id "MSTRG.42110"; transcript_id "MSTRG.42110.44"; exon_number "30";
chr12	StringTie	exon	70609069	70609339	1000	-	.	gene_id "MSTRG.42110"; transcript_id "MSTRG.42110.44"; exon_number "31";
chr12	StringTie	exon	70622390	70622646	1000	-	.	gene_id "MSTRG.42110"; transcript_id "MSTRG.42110.44"; exon_number "32";
chr12	StringTie	exon	70635671	70636066	1000	-	.	gene_id "MSTRG.42110"; transcript_id "MSTRG.42110.44"; exon_number "33";
chr12	StringTie	exon	70637341	70637520	1000	-	.	gene_id "MSTRG.42110"; transcript_id "MSTRG.42110.44"; exon_number "34";
chr12	StringTie	transcript	70515840	70610333	1000	-	.	gene_id "MSTRG.42110"; transcript_id "MSTRG.42110.45";
chr12	StringTie	exon	70515840	70521511	1000	-	.	gene_id "MSTRG.42110"; transcript_id "MSTRG.42110.45"; exon_number "1";
chr12	StringTie	exon	70524471	70524591	1000	-	.	gene_id "MSTRG.42110"; transcript_id "MSTRG.42110.45"; exon_number "2";
chr12	StringTie	exon	70532035	70532170	1000	-	.	gene_id "MSTRG.42110"; transcript_id "MSTRG.42110.45"; exon_number "3";
chr12	StringTie	exon	70534488	70534651	1000	-	.	gene_id "MSTRG.42110"; transcript_id "MSTRG.42110.45"; exon_number "4";
chr12	StringTie	exon	70534833	70534955	1000	-	.	gene_id "MSTRG.42110"; transcript_id "MSTRG.42110.45"; exon_number "5";
chr12	StringTie	exon	70536025	70536159	1000	-	.	gene_id "MSTRG.42110"; transcript_id "MSTRG.42110.45"; exon_number "6";
chr12	StringTie	exon	70537783	70538061	1000	-	.	gene_id "MSTRG.42110"; transcript_id "MSTRG.42110.45"; exon_number "7";
chr12	StringTie	exon	70538155	70538231	1000	-	.	gene_id "MSTRG.42110"; transcript_id "MSTRG.42110.45"; exon_number "8";
chr12	StringTie	exon	70538924	70539014	1000	-	.	gene_id "MSTRG.42110"; transcript_id "MSTRG.42110.45"; exon_number "9";
chr12	StringTie	exon	70539625	70539706	1000	-	.	gene_id "MSTRG.42110"; transcript_id "MSTRG.42110.45"; exon_number "10";
chr12	StringTie	exon	70539827	70539844	1000	-	.	gene_id "MSTRG.42110"; transcript_id "MSTRG.42110.45"; exon_number "11";
chr12	StringTie	exon	70539939	70540022	1000	-	.	gene_id "MSTRG.42110"; transcript_id "MSTRG.42110.45"; exon_number "12";
chr12	StringTie	exon	70540858	70540957	1000	-	.	gene_id "MSTRG.42110"; transcript_id "MSTRG.42110.45"; exon_number "13";
chr12	StringTie	exon	70544557	70544663	1000	-	.	gene_id "MSTRG.42110"; transcript_id "MSTRG.42110.45"; exon_number "14";
chr12	StringTie	exon	70552777	70553020	1000	-	.	gene_id "MSTRG.42110"; transcript_id "MSTRG.42110.45"; exon_number "15";
chr12	StringTie	exon	70555160	70555309	1000	-	.	gene_id "MSTRG.42110"; transcript_id "MSTRG.42110.45"; exon_number "16";
chr12	StringTie	exon	70555870	70556148	1000	-	.	gene_id "MSTRG.42110"; transcript_id "MSTRG.42110.45"; exon_number "17";
chr12	StringTie	exon	70559343	70559624	1000	-	.	gene_id "MSTRG.42110"; transcript_id "MSTRG.42110.45"; exon_number "18";
chr12	StringTie	exon	70560671	70560934	1000	-	.	gene_id "MSTRG.42110"; transcript_id "MSTRG.42110.45"; exon_number "19";
chr12	StringTie	exon	70562844	70563107	1000	-	.	gene_id "MSTRG.42110"; transcript_id "MSTRG.42110.45"; exon_number "20";
chr12	StringTie	exon	70566435	70566704	1000	-	.	gene_id "MSTRG.42110"; transcript_id "MSTRG.42110.45"; exon_number "21";
chr12	StringTie	exon	70569675	70569938	1000	-	.	gene_id "MSTRG.42110"; transcript_id "MSTRG.42110.45"; exon_number "22";
chr12	StringTie	exon	70571026	70571289	1000	-	.	gene_id "MSTRG.42110"; transcript_id "MSTRG.42110.45"; exon_number "23";
chr12	StringTie	exon	70571824	70572087	1000	-	.	gene_id "MSTRG.42110"; transcript_id "MSTRG.42110.45"; exon_number "24";
chr12	StringTie	exon	70576382	70576645	1000	-	.	gene_id "MSTRG.42110"; transcript_id "MSTRG.42110.45"; exon_number "25";
chr12	StringTie	exon	70581036	70581302	1000	-	.	gene_id "MSTRG.42110"; transcript_id "MSTRG.42110.45"; exon_number "26";
chr12	StringTie	exon	70587007	70587267	1000	-	.	gene_id "MSTRG.42110"; transcript_id "MSTRG.42110.45"; exon_number "27";
chr12	StringTie	exon	70589964	70590233	1000	-	.	gene_id "MSTRG.42110"; transcript_id "MSTRG.42110.45"; exon_number "28";
chr12	StringTie	exon	70592282	70592545	1000	-	.	gene_id "MSTRG.42110"; transcript_id "MSTRG.42110.45"; exon_number "29";
chr12	StringTie	exon	70594467	70594724	1000	-	.	gene_id "MSTRG.42110"; transcript_id "MSTRG.42110.45"; exon_number "30";
chr12	StringTie	exon	70596049	70596327	1000	-	.	gene_id "MSTRG.42110"; transcript_id "MSTRG.42110.45"; exon_number "31";
chr12	StringTie	exon	70608966	70609339	1000	-	.	gene_id "MSTRG.42110"; transcript_id "MSTRG.42110.45"; exon_number "32";
chr12	StringTie	exon	70609761	70610333	1000	-	.	gene_id "MSTRG.42110"; transcript_id "MSTRG.42110.45"; exon_number "33";
chr12	StringTie	transcript	70515841	70576628	1000	-	.	gene_id "MSTRG.42110"; transcript_id "MSTRG.42110.46";
chr12	StringTie	exon	70515841	70521511	1000	-	.	gene_id "MSTRG.42110"; transcript_id "MSTRG.42110.46"; exon_number "1";
chr12	StringTie	exon	70524471	70524591	1000	-	.	gene_id "MSTRG.42110"; transcript_id "MSTRG.42110.46"; exon_number "2";
chr12	StringTie	exon	70532035	70532170	1000	-	.	gene_id "MSTRG.42110"; transcript_id "MSTRG.42110.46"; exon_number "3";
chr12	StringTie	exon	70534488	70534651	1000	-	.	gene_id "MSTRG.42110"; transcript_id "MSTRG.42110.46"; exon_number "4";
chr12	StringTie	exon	70534833	70534955	1000	-	.	gene_id "MSTRG.42110"; transcript_id "MSTRG.42110.46"; exon_number "5";
chr12	StringTie	exon	70536025	70536159	1000	-	.	gene_id "MSTRG.42110"; transcript_id "MSTRG.42110.46"; exon_number "6";
chr12	StringTie	exon	70538155	70538231	1000	-	.	gene_id "MSTRG.42110"; transcript_id "MSTRG.42110.46"; exon_number "7";
chr12	StringTie	exon	70538924	70539014	1000	-	.	gene_id "MSTRG.42110"; transcript_id "MSTRG.42110.46"; exon_number "8";
chr12	StringTie	exon	70539625	70539706	1000	-	.	gene_id "MSTRG.42110"; transcript_id "MSTRG.42110.46"; exon_number "9";
chr12	StringTie	exon	70539827	70539844	1000	-	.	gene_id "MSTRG.42110"; transcript_id "MSTRG.42110.46"; exon_number "10";
chr12	StringTie	exon	70539939	70540022	1000	-	.	gene_id "MSTRG.42110"; transcript_id "MSTRG.42110.46"; exon_number "11";
chr12	StringTie	exon	70540858	70540957	1000	-	.	gene_id "MSTRG.42110"; transcript_id "MSTRG.42110.46"; exon_number "12";
chr12	StringTie	exon	70544557	70544663	1000	-	.	gene_id "MSTRG.42110"; transcript_id "MSTRG.42110.46"; exon_number "13";
chr12	StringTie	exon	70552777	70553020	1000	-	.	gene_id "MSTRG.42110"; transcript_id "MSTRG.42110.46"; exon_number "14";
chr12	StringTie	exon	70555160	70555309	1000	-	.	gene_id "MSTRG.42110"; transcript_id "MSTRG.42110.46"; exon_number "15";
chr12	StringTie	exon	70555870	70556148	1000	-	.	gene_id "MSTRG.42110"; transcript_id "MSTRG.42110.46"; exon_number "16";
chr12	StringTie	exon	70559343	70559624	1000	-	.	gene_id "MSTRG.42110"; transcript_id "MSTRG.42110.46"; exon_number "17";
chr12	StringTie	exon	70560671	70560934	1000	-	.	gene_id "MSTRG.42110"; transcript_id "MSTRG.42110.46"; exon_number "18";
chr12	StringTie	exon	70562844	70563107	1000	-	.	gene_id "MSTRG.42110"; transcript_id "MSTRG.42110.46"; exon_number "19";
chr12	StringTie	exon	70566435	70566704	1000	-	.	gene_id "MSTRG.42110"; transcript_id "MSTRG.42110.46"; exon_number "20";
chr12	StringTie	exon	70569675	70569938	1000	-	.	gene_id "MSTRG.42110"; transcript_id "MSTRG.42110.46"; exon_number "21";
chr12	StringTie	exon	70571026	70571289	1000	-	.	gene_id "MSTRG.42110"; transcript_id "MSTRG.42110.46"; exon_number "22";
chr12	StringTie	exon	70571824	70572087	1000	-	.	gene_id "MSTRG.42110"; transcript_id "MSTRG.42110.46"; exon_number "23";
chr12	StringTie	exon	70576545	70576628	1000	-	.	gene_id "MSTRG.42110"; transcript_id "MSTRG.42110.46"; exon_number "24";
chr12	StringTie	transcript	70515846	70609843	1000	-	.	gene_id "MSTRG.42110"; transcript_id "MSTRG.42110.47";
chr12	StringTie	exon	70515846	70520867	1000	-	.	gene_id "MSTRG.42110"; transcript_id "MSTRG.42110.47"; exon_number "1";
chr12	StringTie	exon	70521409	70521511	1000	-	.	gene_id "MSTRG.42110"; transcript_id "MSTRG.42110.47"; exon_number "2";
chr12	StringTie	exon	70524471	70524591	1000	-	.	gene_id "MSTRG.42110"; transcript_id "MSTRG.42110.47"; exon_number "3";
chr12	StringTie	exon	70532035	70532170	1000	-	.	gene_id "MSTRG.42110"; transcript_id "MSTRG.42110.47"; exon_number "4";
chr12	StringTie	exon	70534488	70534651	1000	-	.	gene_id "MSTRG.42110"; transcript_id "MSTRG.42110.47"; exon_number "5";
chr12	StringTie	exon	70534833	70534955	1000	-	.	gene_id "MSTRG.42110"; transcript_id "MSTRG.42110.47"; exon_number "6";
chr12	StringTie	exon	70536025	70536159	1000	-	.	gene_id "MSTRG.42110"; transcript_id "MSTRG.42110.47"; exon_number "7";
chr12	StringTie	exon	70538155	70538231	1000	-	.	gene_id "MSTRG.42110"; transcript_id "MSTRG.42110.47"; exon_number "8";
chr12	StringTie	exon	70538924	70539014	1000	-	.	gene_id "MSTRG.42110"; transcript_id "MSTRG.42110.47"; exon_number "9";
chr12	StringTie	exon	70539625	70539706	1000	-	.	gene_id "MSTRG.42110"; transcript_id "MSTRG.42110.47"; exon_number "10";
chr12	StringTie	exon	70539827	70539844	1000	-	.	gene_id "MSTRG.42110"; transcript_id "MSTRG.42110.47"; exon_number "11";
chr12	StringTie	exon	70539939	70540022	1000	-	.	gene_id "MSTRG.42110"; transcript_id "MSTRG.42110.47"; exon_number "12";
chr12	StringTie	exon	70540858	70540957	1000	-	.	gene_id "MSTRG.42110"; transcript_id "MSTRG.42110.47"; exon_number "13";
chr12	StringTie	exon	70544557	70544663	1000	-	.	gene_id "MSTRG.42110"; transcript_id "MSTRG.42110.47"; exon_number "14";
chr12	StringTie	exon	70552777	70553020	1000	-	.	gene_id "MSTRG.42110"; transcript_id "MSTRG.42110.47"; exon_number "15";
chr12	StringTie	exon	70555160	70555309	1000	-	.	gene_id "MSTRG.42110"; transcript_id "MSTRG.42110.47"; exon_number "16";
chr12	StringTie	exon	70555870	70556148	1000	-	.	gene_id "MSTRG.42110"; transcript_id "MSTRG.42110.47"; exon_number "17";
chr12	StringTie	exon	70559343	70559624	1000	-	.	gene_id "MSTRG.42110"; transcript_id "MSTRG.42110.47"; exon_number "18";
chr12	StringTie	exon	70560671	70560934	1000	-	.	gene_id "MSTRG.42110"; transcript_id "MSTRG.42110.47"; exon_number "19";
chr12	StringTie	exon	70562844	70563107	1000	-	.	gene_id "MSTRG.42110"; transcript_id "MSTRG.42110.47"; exon_number "20";
chr12	StringTie	exon	70566435	70566704	1000	-	.	gene_id "MSTRG.42110"; transcript_id "MSTRG.42110.47"; exon_number "21";
chr12	StringTie	exon	70569675	70569938	1000	-	.	gene_id "MSTRG.42110"; transcript_id "MSTRG.42110.47"; exon_number "22";
chr12	StringTie	exon	70571026	70571289	1000	-	.	gene_id "MSTRG.42110"; transcript_id "MSTRG.42110.47"; exon_number "23";
chr12	StringTie	exon	70571824	70572087	1000	-	.	gene_id "MSTRG.42110"; transcript_id "MSTRG.42110.47"; exon_number "24";
chr12	StringTie	exon	70576382	70576645	1000	-	.	gene_id "MSTRG.42110"; transcript_id "MSTRG.42110.47"; exon_number "25";
chr12	StringTie	exon	70581036	70581302	1000	-	.	gene_id "MSTRG.42110"; transcript_id "MSTRG.42110.47"; exon_number "26";
chr12	StringTie	exon	70587007	70587267	1000	-	.	gene_id "MSTRG.42110"; transcript_id "MSTRG.42110.47"; exon_number "27";
chr12	StringTie	exon	70592282	70592545	1000	-	.	gene_id "MSTRG.42110"; transcript_id "MSTRG.42110.47"; exon_number "28";
chr12	StringTie	exon	70594467	70594724	1000	-	.	gene_id "MSTRG.42110"; transcript_id "MSTRG.42110.47"; exon_number "29";
chr12	StringTie	exon	70596049	70596327	1000	-	.	gene_id "MSTRG.42110"; transcript_id "MSTRG.42110.47"; exon_number "30";
chr12	StringTie	exon	70609069	70609339	1000	-	.	gene_id "MSTRG.42110"; transcript_id "MSTRG.42110.47"; exon_number "31";
chr12	StringTie	exon	70609761	70609843	1000	-	.	gene_id "MSTRG.42110"; transcript_id "MSTRG.42110.47"; exon_number "32";
chr12	StringTie	transcript	70515848	70610210	1000	-	.	gene_id "MSTRG.42110"; transcript_id "MSTRG.42110.48";
chr12	StringTie	exon	70515848	70521511	1000	-	.	gene_id "MSTRG.42110"; transcript_id "MSTRG.42110.48"; exon_number "1";
chr12	StringTie	exon	70524471	70524591	1000	-	.	gene_id "MSTRG.42110"; transcript_id "MSTRG.42110.48"; exon_number "2";
chr12	StringTie	exon	70532035	70532170	1000	-	.	gene_id "MSTRG.42110"; transcript_id "MSTRG.42110.48"; exon_number "3";
chr12	StringTie	exon	70534488	70534651	1000	-	.	gene_id "MSTRG.42110"; transcript_id "MSTRG.42110.48"; exon_number "4";
chr12	StringTie	exon	70534842	70534955	1000	-	.	gene_id "MSTRG.42110"; transcript_id "MSTRG.42110.48"; exon_number "5";
chr12	StringTie	exon	70536025	70536159	1000	-	.	gene_id "MSTRG.42110"; transcript_id "MSTRG.42110.48"; exon_number "6";
chr12	StringTie	exon	70538155	70538231	1000	-	.	gene_id "MSTRG.42110"; transcript_id "MSTRG.42110.48"; exon_number "7";
chr12	StringTie	exon	70538924	70539014	1000	-	.	gene_id "MSTRG.42110"; transcript_id "MSTRG.42110.48"; exon_number "8";
chr12	StringTie	exon	70539625	70539706	1000	-	.	gene_id "MSTRG.42110"; transcript_id "MSTRG.42110.48"; exon_number "9";
chr12	StringTie	exon	70539827	70539844	1000	-	.	gene_id "MSTRG.42110"; transcript_id "MSTRG.42110.48"; exon_number "10";
chr12	StringTie	exon	70539939	70540022	1000	-	.	gene_id "MSTRG.42110"; transcript_id "MSTRG.42110.48"; exon_number "11";
chr12	StringTie	exon	70540858	70540957	1000	-	.	gene_id "MSTRG.42110"; transcript_id "MSTRG.42110.48"; exon_number "12";
chr12	StringTie	exon	70544557	70544663	1000	-	.	gene_id "MSTRG.42110"; transcript_id "MSTRG.42110.48"; exon_number "13";
chr12	StringTie	exon	70552777	70553020	1000	-	.	gene_id "MSTRG.42110"; transcript_id "MSTRG.42110.48"; exon_number "14";
chr12	StringTie	exon	70555160	70555309	1000	-	.	gene_id "MSTRG.42110"; transcript_id "MSTRG.42110.48"; exon_number "15";
chr12	StringTie	exon	70555870	70556148	1000	-	.	gene_id "MSTRG.42110"; transcript_id "MSTRG.42110.48"; exon_number "16";
chr12	StringTie	exon	70559343	70559624	1000	-	.	gene_id "MSTRG.42110"; transcript_id "MSTRG.42110.48"; exon_number "17";
chr12	StringTie	exon	70560671	70560934	1000	-	.	gene_id "MSTRG.42110"; transcript_id "MSTRG.42110.48"; exon_number "18";
chr12	StringTie	exon	70562844	70563107	1000	-	.	gene_id "MSTRG.42110"; transcript_id "MSTRG.42110.48"; exon_number "19";
chr12	StringTie	exon	70566435	70566704	1000	-	.	gene_id "MSTRG.42110"; transcript_id "MSTRG.42110.48"; exon_number "20";
chr12	StringTie	exon	70569675	70569938	1000	-	.	gene_id "MSTRG.42110"; transcript_id "MSTRG.42110.48"; exon_number "21";
chr12	StringTie	exon	70571026	70571289	1000	-	.	gene_id "MSTRG.42110"; transcript_id "MSTRG.42110.48"; exon_number "22";
chr12	StringTie	exon	70571824	70572087	1000	-	.	gene_id "MSTRG.42110"; transcript_id "MSTRG.42110.48"; exon_number "23";
chr12	StringTie	exon	70576382	70576645	1000	-	.	gene_id "MSTRG.42110"; transcript_id "MSTRG.42110.48"; exon_number "24";
chr12	StringTie	exon	70581036	70581302	1000	-	.	gene_id "MSTRG.42110"; transcript_id "MSTRG.42110.48"; exon_number "25";
chr12	StringTie	exon	70587007	70587267	1000	-	.	gene_id "MSTRG.42110"; transcript_id "MSTRG.42110.48"; exon_number "26";
chr12	StringTie	exon	70589964	70590233	1000	-	.	gene_id "MSTRG.42110"; transcript_id "MSTRG.42110.48"; exon_number "27";
chr12	StringTie	exon	70592282	70592545	1000	-	.	gene_id "MSTRG.42110"; transcript_id "MSTRG.42110.48"; exon_number "28";
chr12	StringTie	exon	70594467	70594724	1000	-	.	gene_id "MSTRG.42110"; transcript_id "MSTRG.42110.48"; exon_number "29";
chr12	StringTie	exon	70596049	70596327	1000	-	.	gene_id "MSTRG.42110"; transcript_id "MSTRG.42110.48"; exon_number "30";
chr12	StringTie	exon	70609069	70609339	1000	-	.	gene_id "MSTRG.42110"; transcript_id "MSTRG.42110.48"; exon_number "31";
chr12	StringTie	exon	70609761	70610210	1000	-	.	gene_id "MSTRG.42110"; transcript_id "MSTRG.42110.48"; exon_number "32";
chr12	StringTie	transcript	70515860	70629984	1000	-	.	gene_id "MSTRG.42110"; transcript_id "MSTRG.42110.49";
chr12	StringTie	exon	70515860	70521511	1000	-	.	gene_id "MSTRG.42110"; transcript_id "MSTRG.42110.49"; exon_number "1";
chr12	StringTie	exon	70524471	70524591	1000	-	.	gene_id "MSTRG.42110"; transcript_id "MSTRG.42110.49"; exon_number "2";
chr12	StringTie	exon	70532035	70532170	1000	-	.	gene_id "MSTRG.42110"; transcript_id "MSTRG.42110.49"; exon_number "3";
chr12	StringTie	exon	70534488	70534651	1000	-	.	gene_id "MSTRG.42110"; transcript_id "MSTRG.42110.49"; exon_number "4";
chr12	StringTie	exon	70534833	70534955	1000	-	.	gene_id "MSTRG.42110"; transcript_id "MSTRG.42110.49"; exon_number "5";
chr12	StringTie	exon	70536025	70536159	1000	-	.	gene_id "MSTRG.42110"; transcript_id "MSTRG.42110.49"; exon_number "6";
chr12	StringTie	exon	70538155	70538231	1000	-	.	gene_id "MSTRG.42110"; transcript_id "MSTRG.42110.49"; exon_number "7";
chr12	StringTie	exon	70538924	70539014	1000	-	.	gene_id "MSTRG.42110"; transcript_id "MSTRG.42110.49"; exon_number "8";
chr12	StringTie	exon	70539625	70539706	1000	-	.	gene_id "MSTRG.42110"; transcript_id "MSTRG.42110.49"; exon_number "9";
chr12	StringTie	exon	70539827	70539844	1000	-	.	gene_id "MSTRG.42110"; transcript_id "MSTRG.42110.49"; exon_number "10";
chr12	StringTie	exon	70539939	70540022	1000	-	.	gene_id "MSTRG.42110"; transcript_id "MSTRG.42110.49"; exon_number "11";
chr12	StringTie	exon	70540858	70540957	1000	-	.	gene_id "MSTRG.42110"; transcript_id "MSTRG.42110.49"; exon_number "12";
chr12	StringTie	exon	70544557	70544663	1000	-	.	gene_id "MSTRG.42110"; transcript_id "MSTRG.42110.49"; exon_number "13";
chr12	StringTie	exon	70552777	70553020	1000	-	.	gene_id "MSTRG.42110"; transcript_id "MSTRG.42110.49"; exon_number "14";
chr12	StringTie	exon	70555160	70555309	1000	-	.	gene_id "MSTRG.42110"; transcript_id "MSTRG.42110.49"; exon_number "15";
chr12	StringTie	exon	70555870	70556148	1000	-	.	gene_id "MSTRG.42110"; transcript_id "MSTRG.42110.49"; exon_number "16";
chr12	StringTie	exon	70559343	70559624	1000	-	.	gene_id "MSTRG.42110"; transcript_id "MSTRG.42110.49"; exon_number "17";
chr12	StringTie	exon	70560671	70560928	1000	-	.	gene_id "MSTRG.42110"; transcript_id "MSTRG.42110.49"; exon_number "18";
chr12	StringTie	exon	70562844	70563107	1000	-	.	gene_id "MSTRG.42110"; transcript_id "MSTRG.42110.49"; exon_number "19";
chr12	StringTie	exon	70565800	70565904	1000	-	.	gene_id "MSTRG.42110"; transcript_id "MSTRG.42110.49"; exon_number "20";
chr12	StringTie	exon	70566435	70566704	1000	-	.	gene_id "MSTRG.42110"; transcript_id "MSTRG.42110.49"; exon_number "21";
chr12	StringTie	exon	70569675	70569938	1000	-	.	gene_id "MSTRG.42110"; transcript_id "MSTRG.42110.49"; exon_number "22";
chr12	StringTie	exon	70571026	70571289	1000	-	.	gene_id "MSTRG.42110"; transcript_id "MSTRG.42110.49"; exon_number "23";
chr12	StringTie	exon	70571824	70572087	1000	-	.	gene_id "MSTRG.42110"; transcript_id "MSTRG.42110.49"; exon_number "24";
chr12	StringTie	exon	70576382	70576645	1000	-	.	gene_id "MSTRG.42110"; transcript_id "MSTRG.42110.49"; exon_number "25";
chr12	StringTie	exon	70581036	70581302	1000	-	.	gene_id "MSTRG.42110"; transcript_id "MSTRG.42110.49"; exon_number "26";
chr12	StringTie	exon	70587007	70587267	1000	-	.	gene_id "MSTRG.42110"; transcript_id "MSTRG.42110.49"; exon_number "27";
chr12	StringTie	exon	70589964	70590233	1000	-	.	gene_id "MSTRG.42110"; transcript_id "MSTRG.42110.49"; exon_number "28";
chr12	StringTie	exon	70592282	70592545	1000	-	.	gene_id "MSTRG.42110"; transcript_id "MSTRG.42110.49"; exon_number "29";
chr12	StringTie	exon	70594467	70594724	1000	-	.	gene_id "MSTRG.42110"; transcript_id "MSTRG.42110.49"; exon_number "30";
chr12	StringTie	exon	70596049	70596327	1000	-	.	gene_id "MSTRG.42110"; transcript_id "MSTRG.42110.49"; exon_number "31";
chr12	StringTie	exon	70609069	70609339	1000	-	.	gene_id "MSTRG.42110"; transcript_id "MSTRG.42110.49"; exon_number "32";
chr12	StringTie	exon	70622390	70622646	1000	-	.	gene_id "MSTRG.42110"; transcript_id "MSTRG.42110.49"; exon_number "33";
chr12	StringTie	exon	70629966	70629984	1000	-	.	gene_id "MSTRG.42110"; transcript_id "MSTRG.42110.49"; exon_number "34";
chr12	StringTie	transcript	70513266	70706853	1000	-	.	gene_id "MSTRG.42110"; transcript_id "MSTRG.42110.5";
chr12	StringTie	exon	70513266	70521511	1000	-	.	gene_id "MSTRG.42110"; transcript_id "MSTRG.42110.5"; exon_number "1";
chr12	StringTie	exon	70524471	70524591	1000	-	.	gene_id "MSTRG.42110"; transcript_id "MSTRG.42110.5"; exon_number "2";
chr12	StringTie	exon	70532035	70532170	1000	-	.	gene_id "MSTRG.42110"; transcript_id "MSTRG.42110.5"; exon_number "3";
chr12	StringTie	exon	70534488	70534651	1000	-	.	gene_id "MSTRG.42110"; transcript_id "MSTRG.42110.5"; exon_number "4";
chr12	StringTie	exon	70534833	70534955	1000	-	.	gene_id "MSTRG.42110"; transcript_id "MSTRG.42110.5"; exon_number "5";
chr12	StringTie	exon	70536025	70536159	1000	-	.	gene_id "MSTRG.42110"; transcript_id "MSTRG.42110.5"; exon_number "6";
chr12	StringTie	exon	70538155	70538231	1000	-	.	gene_id "MSTRG.42110"; transcript_id "MSTRG.42110.5"; exon_number "7";
chr12	StringTie	exon	70538924	70539014	1000	-	.	gene_id "MSTRG.42110"; transcript_id "MSTRG.42110.5"; exon_number "8";
chr12	StringTie	exon	70539625	70539706	1000	-	.	gene_id "MSTRG.42110"; transcript_id "MSTRG.42110.5"; exon_number "9";
chr12	StringTie	exon	70539827	70539844	1000	-	.	gene_id "MSTRG.42110"; transcript_id "MSTRG.42110.5"; exon_number "10";
chr12	StringTie	exon	70539939	70540022	1000	-	.	gene_id "MSTRG.42110"; transcript_id "MSTRG.42110.5"; exon_number "11";
chr12	StringTie	exon	70540858	70540957	1000	-	.	gene_id "MSTRG.42110"; transcript_id "MSTRG.42110.5"; exon_number "12";
chr12	StringTie	exon	70544557	70544663	1000	-	.	gene_id "MSTRG.42110"; transcript_id "MSTRG.42110.5"; exon_number "13";
chr12	StringTie	exon	70552777	70553020	1000	-	.	gene_id "MSTRG.42110"; transcript_id "MSTRG.42110.5"; exon_number "14";
chr12	StringTie	exon	70555160	70555309	1000	-	.	gene_id "MSTRG.42110"; transcript_id "MSTRG.42110.5"; exon_number "15";
chr12	StringTie	exon	70555870	70556148	1000	-	.	gene_id "MSTRG.42110"; transcript_id "MSTRG.42110.5"; exon_number "16";
chr12	StringTie	exon	70559343	70559624	1000	-	.	gene_id "MSTRG.42110"; transcript_id "MSTRG.42110.5"; exon_number "17";
chr12	StringTie	exon	70560671	70560934	1000	-	.	gene_id "MSTRG.42110"; transcript_id "MSTRG.42110.5"; exon_number "18";
chr12	StringTie	exon	70562844	70563107	1000	-	.	gene_id "MSTRG.42110"; transcript_id "MSTRG.42110.5"; exon_number "19";
chr12	StringTie	exon	70566435	70566704	1000	-	.	gene_id "MSTRG.42110"; transcript_id "MSTRG.42110.5"; exon_number "20";
chr12	StringTie	exon	70569675	70569938	1000	-	.	gene_id "MSTRG.42110"; transcript_id "MSTRG.42110.5"; exon_number "21";
chr12	StringTie	exon	70571026	70571289	1000	-	.	gene_id "MSTRG.42110"; transcript_id "MSTRG.42110.5"; exon_number "22";
chr12	StringTie	exon	70571824	70572087	1000	-	.	gene_id "MSTRG.42110"; transcript_id "MSTRG.42110.5"; exon_number "23";
chr12	StringTie	exon	70576382	70576645	1000	-	.	gene_id "MSTRG.42110"; transcript_id "MSTRG.42110.5"; exon_number "24";
chr12	StringTie	exon	70581036	70581302	1000	-	.	gene_id "MSTRG.42110"; transcript_id "MSTRG.42110.5"; exon_number "25";
chr12	StringTie	exon	70587007	70587267	1000	-	.	gene_id "MSTRG.42110"; transcript_id "MSTRG.42110.5"; exon_number "26";
chr12	StringTie	exon	70589964	70590233	1000	-	.	gene_id "MSTRG.42110"; transcript_id "MSTRG.42110.5"; exon_number "27";
chr12	StringTie	exon	70592282	70592545	1000	-	.	gene_id "MSTRG.42110"; transcript_id "MSTRG.42110.5"; exon_number "28";
chr12	StringTie	exon	70594467	70594724	1000	-	.	gene_id "MSTRG.42110"; transcript_id "MSTRG.42110.5"; exon_number "29";
chr12	StringTie	exon	70596049	70596327	1000	-	.	gene_id "MSTRG.42110"; transcript_id "MSTRG.42110.5"; exon_number "30";
chr12	StringTie	exon	70609069	70609339	1000	-	.	gene_id "MSTRG.42110"; transcript_id "MSTRG.42110.5"; exon_number "31";
chr12	StringTie	exon	70622390	70622646	1000	-	.	gene_id "MSTRG.42110"; transcript_id "MSTRG.42110.5"; exon_number "32";
chr12	StringTie	exon	70635671	70636066	1000	-	.	gene_id "MSTRG.42110"; transcript_id "MSTRG.42110.5"; exon_number "33";
chr12	StringTie	exon	70637341	70639277	1000	-	.	gene_id "MSTRG.42110"; transcript_id "MSTRG.42110.5"; exon_number "34";
chr12	StringTie	exon	70656704	70656817	1000	-	.	gene_id "MSTRG.42110"; transcript_id "MSTRG.42110.5"; exon_number "35";
chr12	StringTie	exon	70660940	70661097	1000	-	.	gene_id "MSTRG.42110"; transcript_id "MSTRG.42110.5"; exon_number "36";
chr12	StringTie	exon	70662495	70662605	1000	-	.	gene_id "MSTRG.42110"; transcript_id "MSTRG.42110.5"; exon_number "37";
chr12	StringTie	exon	70684127	70684264	1000	-	.	gene_id "MSTRG.42110"; transcript_id "MSTRG.42110.5"; exon_number "38";
chr12	StringTie	exon	70684704	70684783	1000	-	.	gene_id "MSTRG.42110"; transcript_id "MSTRG.42110.5"; exon_number "39";
chr12	StringTie	exon	70698265	70698349	1000	-	.	gene_id "MSTRG.42110"; transcript_id "MSTRG.42110.5"; exon_number "40";
chr12	StringTie	exon	70701137	70701323	1000	-	.	gene_id "MSTRG.42110"; transcript_id "MSTRG.42110.5"; exon_number "41";
chr12	StringTie	exon	70706768	70706853	1000	-	.	gene_id "MSTRG.42110"; transcript_id "MSTRG.42110.5"; exon_number "42";
chr12	StringTie	transcript	70515865	70576777	1000	-	.	gene_id "MSTRG.42110"; transcript_id "MSTRG.42110.50";
chr12	StringTie	exon	70515865	70521511	1000	-	.	gene_id "MSTRG.42110"; transcript_id "MSTRG.42110.50"; exon_number "1";
chr12	StringTie	exon	70524471	70524591	1000	-	.	gene_id "MSTRG.42110"; transcript_id "MSTRG.42110.50"; exon_number "2";
chr12	StringTie	exon	70532035	70532170	1000	-	.	gene_id "MSTRG.42110"; transcript_id "MSTRG.42110.50"; exon_number "3";
chr12	StringTie	exon	70534488	70534651	1000	-	.	gene_id "MSTRG.42110"; transcript_id "MSTRG.42110.50"; exon_number "4";
chr12	StringTie	exon	70534833	70534955	1000	-	.	gene_id "MSTRG.42110"; transcript_id "MSTRG.42110.50"; exon_number "5";
chr12	StringTie	exon	70536025	70536159	1000	-	.	gene_id "MSTRG.42110"; transcript_id "MSTRG.42110.50"; exon_number "6";
chr12	StringTie	exon	70538155	70538231	1000	-	.	gene_id "MSTRG.42110"; transcript_id "MSTRG.42110.50"; exon_number "7";
chr12	StringTie	exon	70538924	70539014	1000	-	.	gene_id "MSTRG.42110"; transcript_id "MSTRG.42110.50"; exon_number "8";
chr12	StringTie	exon	70539625	70539706	1000	-	.	gene_id "MSTRG.42110"; transcript_id "MSTRG.42110.50"; exon_number "9";
chr12	StringTie	exon	70539827	70539844	1000	-	.	gene_id "MSTRG.42110"; transcript_id "MSTRG.42110.50"; exon_number "10";
chr12	StringTie	exon	70539939	70540022	1000	-	.	gene_id "MSTRG.42110"; transcript_id "MSTRG.42110.50"; exon_number "11";
chr12	StringTie	exon	70540858	70540957	1000	-	.	gene_id "MSTRG.42110"; transcript_id "MSTRG.42110.50"; exon_number "12";
chr12	StringTie	exon	70544557	70544663	1000	-	.	gene_id "MSTRG.42110"; transcript_id "MSTRG.42110.50"; exon_number "13";
chr12	StringTie	exon	70552777	70553020	1000	-	.	gene_id "MSTRG.42110"; transcript_id "MSTRG.42110.50"; exon_number "14";
chr12	StringTie	exon	70555160	70555309	1000	-	.	gene_id "MSTRG.42110"; transcript_id "MSTRG.42110.50"; exon_number "15";
chr12	StringTie	exon	70555870	70556148	1000	-	.	gene_id "MSTRG.42110"; transcript_id "MSTRG.42110.50"; exon_number "16";
chr12	StringTie	exon	70559343	70559624	1000	-	.	gene_id "MSTRG.42110"; transcript_id "MSTRG.42110.50"; exon_number "17";
chr12	StringTie	exon	70560671	70560934	1000	-	.	gene_id "MSTRG.42110"; transcript_id "MSTRG.42110.50"; exon_number "18";
chr12	StringTie	exon	70562844	70563107	1000	-	.	gene_id "MSTRG.42110"; transcript_id "MSTRG.42110.50"; exon_number "19";
chr12	StringTie	exon	70565800	70565904	1000	-	.	gene_id "MSTRG.42110"; transcript_id "MSTRG.42110.50"; exon_number "20";
chr12	StringTie	exon	70566435	70566704	1000	-	.	gene_id "MSTRG.42110"; transcript_id "MSTRG.42110.50"; exon_number "21";
chr12	StringTie	exon	70569675	70569938	1000	-	.	gene_id "MSTRG.42110"; transcript_id "MSTRG.42110.50"; exon_number "22";
chr12	StringTie	exon	70571026	70571289	1000	-	.	gene_id "MSTRG.42110"; transcript_id "MSTRG.42110.50"; exon_number "23";
chr12	StringTie	exon	70576382	70576777	1000	-	.	gene_id "MSTRG.42110"; transcript_id "MSTRG.42110.50"; exon_number "24";
chr12	StringTie	transcript	70515866	70604143	1000	-	.	gene_id "MSTRG.42110"; transcript_id "MSTRG.42110.51";
chr12	StringTie	exon	70515866	70521511	1000	-	.	gene_id "MSTRG.42110"; transcript_id "MSTRG.42110.51"; exon_number "1";
chr12	StringTie	exon	70524471	70524591	1000	-	.	gene_id "MSTRG.42110"; transcript_id "MSTRG.42110.51"; exon_number "2";
chr12	StringTie	exon	70532035	70532170	1000	-	.	gene_id "MSTRG.42110"; transcript_id "MSTRG.42110.51"; exon_number "3";
chr12	StringTie	exon	70534488	70534651	1000	-	.	gene_id "MSTRG.42110"; transcript_id "MSTRG.42110.51"; exon_number "4";
chr12	StringTie	exon	70534833	70534955	1000	-	.	gene_id "MSTRG.42110"; transcript_id "MSTRG.42110.51"; exon_number "5";
chr12	StringTie	exon	70536025	70536159	1000	-	.	gene_id "MSTRG.42110"; transcript_id "MSTRG.42110.51"; exon_number "6";
chr12	StringTie	exon	70538155	70538231	1000	-	.	gene_id "MSTRG.42110"; transcript_id "MSTRG.42110.51"; exon_number "7";
chr12	StringTie	exon	70538924	70539014	1000	-	.	gene_id "MSTRG.42110"; transcript_id "MSTRG.42110.51"; exon_number "8";
chr12	StringTie	exon	70539625	70539706	1000	-	.	gene_id "MSTRG.42110"; transcript_id "MSTRG.42110.51"; exon_number "9";
chr12	StringTie	exon	70539827	70539844	1000	-	.	gene_id "MSTRG.42110"; transcript_id "MSTRG.42110.51"; exon_number "10";
chr12	StringTie	exon	70539939	70540022	1000	-	.	gene_id "MSTRG.42110"; transcript_id "MSTRG.42110.51"; exon_number "11";
chr12	StringTie	exon	70540858	70540957	1000	-	.	gene_id "MSTRG.42110"; transcript_id "MSTRG.42110.51"; exon_number "12";
chr12	StringTie	exon	70544557	70544663	1000	-	.	gene_id "MSTRG.42110"; transcript_id "MSTRG.42110.51"; exon_number "13";
chr12	StringTie	exon	70552777	70553020	1000	-	.	gene_id "MSTRG.42110"; transcript_id "MSTRG.42110.51"; exon_number "14";
chr12	StringTie	exon	70555160	70555309	1000	-	.	gene_id "MSTRG.42110"; transcript_id "MSTRG.42110.51"; exon_number "15";
chr12	StringTie	exon	70555870	70556148	1000	-	.	gene_id "MSTRG.42110"; transcript_id "MSTRG.42110.51"; exon_number "16";
chr12	StringTie	exon	70559343	70559624	1000	-	.	gene_id "MSTRG.42110"; transcript_id "MSTRG.42110.51"; exon_number "17";
chr12	StringTie	exon	70560671	70560934	1000	-	.	gene_id "MSTRG.42110"; transcript_id "MSTRG.42110.51"; exon_number "18";
chr12	StringTie	exon	70562844	70563107	1000	-	.	gene_id "MSTRG.42110"; transcript_id "MSTRG.42110.51"; exon_number "19";
chr12	StringTie	exon	70566435	70566704	1000	-	.	gene_id "MSTRG.42110"; transcript_id "MSTRG.42110.51"; exon_number "20";
chr12	StringTie	exon	70569675	70569938	1000	-	.	gene_id "MSTRG.42110"; transcript_id "MSTRG.42110.51"; exon_number "21";
chr12	StringTie	exon	70571026	70571289	1000	-	.	gene_id "MSTRG.42110"; transcript_id "MSTRG.42110.51"; exon_number "22";
chr12	StringTie	exon	70571824	70572087	1000	-	.	gene_id "MSTRG.42110"; transcript_id "MSTRG.42110.51"; exon_number "23";
chr12	StringTie	exon	70576382	70576645	1000	-	.	gene_id "MSTRG.42110"; transcript_id "MSTRG.42110.51"; exon_number "24";
chr12	StringTie	exon	70581036	70581302	1000	-	.	gene_id "MSTRG.42110"; transcript_id "MSTRG.42110.51"; exon_number "25";
chr12	StringTie	exon	70587007	70587267	1000	-	.	gene_id "MSTRG.42110"; transcript_id "MSTRG.42110.51"; exon_number "26";
chr12	StringTie	exon	70589964	70590233	1000	-	.	gene_id "MSTRG.42110"; transcript_id "MSTRG.42110.51"; exon_number "27";
chr12	StringTie	exon	70592282	70592545	1000	-	.	gene_id "MSTRG.42110"; transcript_id "MSTRG.42110.51"; exon_number "28";
chr12	StringTie	exon	70594467	70594724	1000	-	.	gene_id "MSTRG.42110"; transcript_id "MSTRG.42110.51"; exon_number "29";
chr12	StringTie	exon	70596049	70596327	1000	-	.	gene_id "MSTRG.42110"; transcript_id "MSTRG.42110.51"; exon_number "30";
chr12	StringTie	exon	70604116	70604143	1000	-	.	gene_id "MSTRG.42110"; transcript_id "MSTRG.42110.51"; exon_number "31";
chr12	StringTie	transcript	70515870	70609920	1000	-	.	gene_id "MSTRG.42110"; transcript_id "MSTRG.42110.53";
chr12	StringTie	exon	70515870	70521511	1000	-	.	gene_id "MSTRG.42110"; transcript_id "MSTRG.42110.53"; exon_number "1";
chr12	StringTie	exon	70532035	70532170	1000	-	.	gene_id "MSTRG.42110"; transcript_id "MSTRG.42110.53"; exon_number "2";
chr12	StringTie	exon	70534488	70534651	1000	-	.	gene_id "MSTRG.42110"; transcript_id "MSTRG.42110.53"; exon_number "3";
chr12	StringTie	exon	70534833	70534955	1000	-	.	gene_id "MSTRG.42110"; transcript_id "MSTRG.42110.53"; exon_number "4";
chr12	StringTie	exon	70536025	70536159	1000	-	.	gene_id "MSTRG.42110"; transcript_id "MSTRG.42110.53"; exon_number "5";
chr12	StringTie	exon	70538155	70538231	1000	-	.	gene_id "MSTRG.42110"; transcript_id "MSTRG.42110.53"; exon_number "6";
chr12	StringTie	exon	70538924	70539014	1000	-	.	gene_id "MSTRG.42110"; transcript_id "MSTRG.42110.53"; exon_number "7";
chr12	StringTie	exon	70539625	70539706	1000	-	.	gene_id "MSTRG.42110"; transcript_id "MSTRG.42110.53"; exon_number "8";
chr12	StringTie	exon	70539827	70539844	1000	-	.	gene_id "MSTRG.42110"; transcript_id "MSTRG.42110.53"; exon_number "9";
chr12	StringTie	exon	70539939	70540022	1000	-	.	gene_id "MSTRG.42110"; transcript_id "MSTRG.42110.53"; exon_number "10";
chr12	StringTie	exon	70540858	70540957	1000	-	.	gene_id "MSTRG.42110"; transcript_id "MSTRG.42110.53"; exon_number "11";
chr12	StringTie	exon	70544557	70544663	1000	-	.	gene_id "MSTRG.42110"; transcript_id "MSTRG.42110.53"; exon_number "12";
chr12	StringTie	exon	70552777	70553020	1000	-	.	gene_id "MSTRG.42110"; transcript_id "MSTRG.42110.53"; exon_number "13";
chr12	StringTie	exon	70555160	70555309	1000	-	.	gene_id "MSTRG.42110"; transcript_id "MSTRG.42110.53"; exon_number "14";
chr12	StringTie	exon	70555870	70559624	1000	-	.	gene_id "MSTRG.42110"; transcript_id "MSTRG.42110.53"; exon_number "15";
chr12	StringTie	exon	70560671	70560934	1000	-	.	gene_id "MSTRG.42110"; transcript_id "MSTRG.42110.53"; exon_number "16";
chr12	StringTie	exon	70562844	70571289	1000	-	.	gene_id "MSTRG.42110"; transcript_id "MSTRG.42110.53"; exon_number "17";
chr12	StringTie	exon	70571824	70572087	1000	-	.	gene_id "MSTRG.42110"; transcript_id "MSTRG.42110.53"; exon_number "18";
chr12	StringTie	exon	70576382	70576645	1000	-	.	gene_id "MSTRG.42110"; transcript_id "MSTRG.42110.53"; exon_number "19";
chr12	StringTie	exon	70581036	70581302	1000	-	.	gene_id "MSTRG.42110"; transcript_id "MSTRG.42110.53"; exon_number "20";
chr12	StringTie	exon	70587007	70587267	1000	-	.	gene_id "MSTRG.42110"; transcript_id "MSTRG.42110.53"; exon_number "21";
chr12	StringTie	exon	70592282	70592545	1000	-	.	gene_id "MSTRG.42110"; transcript_id "MSTRG.42110.53"; exon_number "22";
chr12	StringTie	exon	70594467	70594724	1000	-	.	gene_id "MSTRG.42110"; transcript_id "MSTRG.42110.53"; exon_number "23";
chr12	StringTie	exon	70596049	70596327	1000	-	.	gene_id "MSTRG.42110"; transcript_id "MSTRG.42110.53"; exon_number "24";
chr12	StringTie	exon	70609069	70609339	1000	-	.	gene_id "MSTRG.42110"; transcript_id "MSTRG.42110.53"; exon_number "25";
chr12	StringTie	exon	70609761	70609920	1000	-	.	gene_id "MSTRG.42110"; transcript_id "MSTRG.42110.53"; exon_number "26";
chr12	StringTie	transcript	70515893	70609927	1000	-	.	gene_id "MSTRG.42110"; transcript_id "MSTRG.42110.54";
chr12	StringTie	exon	70515893	70524591	1000	-	.	gene_id "MSTRG.42110"; transcript_id "MSTRG.42110.54"; exon_number "1";
chr12	StringTie	exon	70532035	70532170	1000	-	.	gene_id "MSTRG.42110"; transcript_id "MSTRG.42110.54"; exon_number "2";
chr12	StringTie	exon	70533283	70534955	1000	-	.	gene_id "MSTRG.42110"; transcript_id "MSTRG.42110.54"; exon_number "3";
chr12	StringTie	exon	70536025	70536159	1000	-	.	gene_id "MSTRG.42110"; transcript_id "MSTRG.42110.54"; exon_number "4";
chr12	StringTie	exon	70538155	70538231	1000	-	.	gene_id "MSTRG.42110"; transcript_id "MSTRG.42110.54"; exon_number "5";
chr12	StringTie	exon	70538924	70539014	1000	-	.	gene_id "MSTRG.42110"; transcript_id "MSTRG.42110.54"; exon_number "6";
chr12	StringTie	exon	70539625	70539706	1000	-	.	gene_id "MSTRG.42110"; transcript_id "MSTRG.42110.54"; exon_number "7";
chr12	StringTie	exon	70539827	70539844	1000	-	.	gene_id "MSTRG.42110"; transcript_id "MSTRG.42110.54"; exon_number "8";
chr12	StringTie	exon	70539939	70540022	1000	-	.	gene_id "MSTRG.42110"; transcript_id "MSTRG.42110.54"; exon_number "9";
chr12	StringTie	exon	70540858	70540957	1000	-	.	gene_id "MSTRG.42110"; transcript_id "MSTRG.42110.54"; exon_number "10";
chr12	StringTie	exon	70544557	70544663	1000	-	.	gene_id "MSTRG.42110"; transcript_id "MSTRG.42110.54"; exon_number "11";
chr12	StringTie	exon	70552777	70553020	1000	-	.	gene_id "MSTRG.42110"; transcript_id "MSTRG.42110.54"; exon_number "12";
chr12	StringTie	exon	70555160	70555309	1000	-	.	gene_id "MSTRG.42110"; transcript_id "MSTRG.42110.54"; exon_number "13";
chr12	StringTie	exon	70555870	70556148	1000	-	.	gene_id "MSTRG.42110"; transcript_id "MSTRG.42110.54"; exon_number "14";
chr12	StringTie	exon	70559343	70559624	1000	-	.	gene_id "MSTRG.42110"; transcript_id "MSTRG.42110.54"; exon_number "15";
chr12	StringTie	exon	70560671	70560934	1000	-	.	gene_id "MSTRG.42110"; transcript_id "MSTRG.42110.54"; exon_number "16";
chr12	StringTie	exon	70562844	70563107	1000	-	.	gene_id "MSTRG.42110"; transcript_id "MSTRG.42110.54"; exon_number "17";
chr12	StringTie	exon	70566435	70566704	1000	-	.	gene_id "MSTRG.42110"; transcript_id "MSTRG.42110.54"; exon_number "18";
chr12	StringTie	exon	70569675	70569938	1000	-	.	gene_id "MSTRG.42110"; transcript_id "MSTRG.42110.54"; exon_number "19";
chr12	StringTie	exon	70571026	70571289	1000	-	.	gene_id "MSTRG.42110"; transcript_id "MSTRG.42110.54"; exon_number "20";
chr12	StringTie	exon	70571824	70572087	1000	-	.	gene_id "MSTRG.42110"; transcript_id "MSTRG.42110.54"; exon_number "21";
chr12	StringTie	exon	70576382	70576645	1000	-	.	gene_id "MSTRG.42110"; transcript_id "MSTRG.42110.54"; exon_number "22";
chr12	StringTie	exon	70581036	70581302	1000	-	.	gene_id "MSTRG.42110"; transcript_id "MSTRG.42110.54"; exon_number "23";
chr12	StringTie	exon	70587007	70587267	1000	-	.	gene_id "MSTRG.42110"; transcript_id "MSTRG.42110.54"; exon_number "24";
chr12	StringTie	exon	70589964	70590233	1000	-	.	gene_id "MSTRG.42110"; transcript_id "MSTRG.42110.54"; exon_number "25";
chr12	StringTie	exon	70592282	70592545	1000	-	.	gene_id "MSTRG.42110"; transcript_id "MSTRG.42110.54"; exon_number "26";
chr12	StringTie	exon	70593794	70593940	1000	-	.	gene_id "MSTRG.42110"; transcript_id "MSTRG.42110.54"; exon_number "27";
chr12	StringTie	exon	70594467	70594724	1000	-	.	gene_id "MSTRG.42110"; transcript_id "MSTRG.42110.54"; exon_number "28";
chr12	StringTie	exon	70596049	70596327	1000	-	.	gene_id "MSTRG.42110"; transcript_id "MSTRG.42110.54"; exon_number "29";
chr12	StringTie	exon	70609069	70609339	1000	-	.	gene_id "MSTRG.42110"; transcript_id "MSTRG.42110.54"; exon_number "30";
chr12	StringTie	exon	70609761	70609927	1000	-	.	gene_id "MSTRG.42110"; transcript_id "MSTRG.42110.54"; exon_number "31";
chr12	StringTie	transcript	70515911	70636060	1000	-	.	gene_id "MSTRG.42110"; transcript_id "MSTRG.42110.55";
chr12	StringTie	exon	70515911	70521511	1000	-	.	gene_id "MSTRG.42110"; transcript_id "MSTRG.42110.55"; exon_number "1";
chr12	StringTie	exon	70524471	70524591	1000	-	.	gene_id "MSTRG.42110"; transcript_id "MSTRG.42110.55"; exon_number "2";
chr12	StringTie	exon	70532035	70532170	1000	-	.	gene_id "MSTRG.42110"; transcript_id "MSTRG.42110.55"; exon_number "3";
chr12	StringTie	exon	70534488	70534651	1000	-	.	gene_id "MSTRG.42110"; transcript_id "MSTRG.42110.55"; exon_number "4";
chr12	StringTie	exon	70534833	70534955	1000	-	.	gene_id "MSTRG.42110"; transcript_id "MSTRG.42110.55"; exon_number "5";
chr12	StringTie	exon	70536025	70536159	1000	-	.	gene_id "MSTRG.42110"; transcript_id "MSTRG.42110.55"; exon_number "6";
chr12	StringTie	exon	70538155	70538231	1000	-	.	gene_id "MSTRG.42110"; transcript_id "MSTRG.42110.55"; exon_number "7";
chr12	StringTie	exon	70538924	70539014	1000	-	.	gene_id "MSTRG.42110"; transcript_id "MSTRG.42110.55"; exon_number "8";
chr12	StringTie	exon	70539625	70539706	1000	-	.	gene_id "MSTRG.42110"; transcript_id "MSTRG.42110.55"; exon_number "9";
chr12	StringTie	exon	70539827	70539844	1000	-	.	gene_id "MSTRG.42110"; transcript_id "MSTRG.42110.55"; exon_number "10";
chr12	StringTie	exon	70539939	70540022	1000	-	.	gene_id "MSTRG.42110"; transcript_id "MSTRG.42110.55"; exon_number "11";
chr12	StringTie	exon	70540858	70540957	1000	-	.	gene_id "MSTRG.42110"; transcript_id "MSTRG.42110.55"; exon_number "12";
chr12	StringTie	exon	70544557	70544663	1000	-	.	gene_id "MSTRG.42110"; transcript_id "MSTRG.42110.55"; exon_number "13";
chr12	StringTie	exon	70552777	70553020	1000	-	.	gene_id "MSTRG.42110"; transcript_id "MSTRG.42110.55"; exon_number "14";
chr12	StringTie	exon	70555160	70555309	1000	-	.	gene_id "MSTRG.42110"; transcript_id "MSTRG.42110.55"; exon_number "15";
chr12	StringTie	exon	70555870	70556148	1000	-	.	gene_id "MSTRG.42110"; transcript_id "MSTRG.42110.55"; exon_number "16";
chr12	StringTie	exon	70559343	70559624	1000	-	.	gene_id "MSTRG.42110"; transcript_id "MSTRG.42110.55"; exon_number "17";
chr12	StringTie	exon	70560671	70560934	1000	-	.	gene_id "MSTRG.42110"; transcript_id "MSTRG.42110.55"; exon_number "18";
chr12	StringTie	exon	70562844	70563107	1000	-	.	gene_id "MSTRG.42110"; transcript_id "MSTRG.42110.55"; exon_number "19";
chr12	StringTie	exon	70566435	70566704	1000	-	.	gene_id "MSTRG.42110"; transcript_id "MSTRG.42110.55"; exon_number "20";
chr12	StringTie	exon	70569675	70569938	1000	-	.	gene_id "MSTRG.42110"; transcript_id "MSTRG.42110.55"; exon_number "21";
chr12	StringTie	exon	70571026	70571289	1000	-	.	gene_id "MSTRG.42110"; transcript_id "MSTRG.42110.55"; exon_number "22";
chr12	StringTie	exon	70571824	70572087	1000	-	.	gene_id "MSTRG.42110"; transcript_id "MSTRG.42110.55"; exon_number "23";
chr12	StringTie	exon	70576382	70576645	1000	-	.	gene_id "MSTRG.42110"; transcript_id "MSTRG.42110.55"; exon_number "24";
chr12	StringTie	exon	70581036	70581302	1000	-	.	gene_id "MSTRG.42110"; transcript_id "MSTRG.42110.55"; exon_number "25";
chr12	StringTie	exon	70587007	70587267	1000	-	.	gene_id "MSTRG.42110"; transcript_id "MSTRG.42110.55"; exon_number "26";
chr12	StringTie	exon	70589964	70590233	1000	-	.	gene_id "MSTRG.42110"; transcript_id "MSTRG.42110.55"; exon_number "27";
chr12	StringTie	exon	70592282	70592545	1000	-	.	gene_id "MSTRG.42110"; transcript_id "MSTRG.42110.55"; exon_number "28";
chr12	StringTie	exon	70594467	70594724	1000	-	.	gene_id "MSTRG.42110"; transcript_id "MSTRG.42110.55"; exon_number "29";
chr12	StringTie	exon	70596049	70596327	1000	-	.	gene_id "MSTRG.42110"; transcript_id "MSTRG.42110.55"; exon_number "30";
chr12	StringTie	exon	70608966	70609339	1000	-	.	gene_id "MSTRG.42110"; transcript_id "MSTRG.42110.55"; exon_number "31";
chr12	StringTie	exon	70622390	70622646	1000	-	.	gene_id "MSTRG.42110"; transcript_id "MSTRG.42110.55"; exon_number "32";
chr12	StringTie	exon	70635671	70636060	1000	-	.	gene_id "MSTRG.42110"; transcript_id "MSTRG.42110.55"; exon_number "33";
chr12	StringTie	transcript	70515941	70581283	1000	-	.	gene_id "MSTRG.42110"; transcript_id "MSTRG.42110.56";
chr12	StringTie	exon	70515941	70521511	1000	-	.	gene_id "MSTRG.42110"; transcript_id "MSTRG.42110.56"; exon_number "1";
chr12	StringTie	exon	70524471	70524591	1000	-	.	gene_id "MSTRG.42110"; transcript_id "MSTRG.42110.56"; exon_number "2";
chr12	StringTie	exon	70532035	70532170	1000	-	.	gene_id "MSTRG.42110"; transcript_id "MSTRG.42110.56"; exon_number "3";
chr12	StringTie	exon	70534488	70534651	1000	-	.	gene_id "MSTRG.42110"; transcript_id "MSTRG.42110.56"; exon_number "4";
chr12	StringTie	exon	70534833	70534955	1000	-	.	gene_id "MSTRG.42110"; transcript_id "MSTRG.42110.56"; exon_number "5";
chr12	StringTie	exon	70536025	70536159	1000	-	.	gene_id "MSTRG.42110"; transcript_id "MSTRG.42110.56"; exon_number "6";
chr12	StringTie	exon	70538155	70538231	1000	-	.	gene_id "MSTRG.42110"; transcript_id "MSTRG.42110.56"; exon_number "7";
chr12	StringTie	exon	70538924	70539014	1000	-	.	gene_id "MSTRG.42110"; transcript_id "MSTRG.42110.56"; exon_number "8";
chr12	StringTie	exon	70539625	70539706	1000	-	.	gene_id "MSTRG.42110"; transcript_id "MSTRG.42110.56"; exon_number "9";
chr12	StringTie	exon	70539827	70539844	1000	-	.	gene_id "MSTRG.42110"; transcript_id "MSTRG.42110.56"; exon_number "10";
chr12	StringTie	exon	70539939	70540022	1000	-	.	gene_id "MSTRG.42110"; transcript_id "MSTRG.42110.56"; exon_number "11";
chr12	StringTie	exon	70540858	70540957	1000	-	.	gene_id "MSTRG.42110"; transcript_id "MSTRG.42110.56"; exon_number "12";
chr12	StringTie	exon	70544557	70544663	1000	-	.	gene_id "MSTRG.42110"; transcript_id "MSTRG.42110.56"; exon_number "13";
chr12	StringTie	exon	70552777	70553020	1000	-	.	gene_id "MSTRG.42110"; transcript_id "MSTRG.42110.56"; exon_number "14";
chr12	StringTie	exon	70555160	70555309	1000	-	.	gene_id "MSTRG.42110"; transcript_id "MSTRG.42110.56"; exon_number "15";
chr12	StringTie	exon	70555870	70556148	1000	-	.	gene_id "MSTRG.42110"; transcript_id "MSTRG.42110.56"; exon_number "16";
chr12	StringTie	exon	70559343	70559624	1000	-	.	gene_id "MSTRG.42110"; transcript_id "MSTRG.42110.56"; exon_number "17";
chr12	StringTie	exon	70560671	70560934	1000	-	.	gene_id "MSTRG.42110"; transcript_id "MSTRG.42110.56"; exon_number "18";
chr12	StringTie	exon	70562844	70563107	1000	-	.	gene_id "MSTRG.42110"; transcript_id "MSTRG.42110.56"; exon_number "19";
chr12	StringTie	exon	70565800	70565904	1000	-	.	gene_id "MSTRG.42110"; transcript_id "MSTRG.42110.56"; exon_number "20";
chr12	StringTie	exon	70566435	70566704	1000	-	.	gene_id "MSTRG.42110"; transcript_id "MSTRG.42110.56"; exon_number "21";
chr12	StringTie	exon	70569675	70569938	1000	-	.	gene_id "MSTRG.42110"; transcript_id "MSTRG.42110.56"; exon_number "22";
chr12	StringTie	exon	70571026	70571289	1000	-	.	gene_id "MSTRG.42110"; transcript_id "MSTRG.42110.56"; exon_number "23";
chr12	StringTie	exon	70571824	70572087	1000	-	.	gene_id "MSTRG.42110"; transcript_id "MSTRG.42110.56"; exon_number "24";
chr12	StringTie	exon	70581036	70581283	1000	-	.	gene_id "MSTRG.42110"; transcript_id "MSTRG.42110.56"; exon_number "25";
chr12	StringTie	transcript	70515942	70754796	1000	-	.	gene_id "MSTRG.42110"; transcript_id "MSTRG.42110.57";
chr12	StringTie	exon	70515942	70521511	1000	-	.	gene_id "MSTRG.42110"; transcript_id "MSTRG.42110.57"; exon_number "1";
chr12	StringTie	exon	70524471	70524591	1000	-	.	gene_id "MSTRG.42110"; transcript_id "MSTRG.42110.57"; exon_number "2";
chr12	StringTie	exon	70532035	70532170	1000	-	.	gene_id "MSTRG.42110"; transcript_id "MSTRG.42110.57"; exon_number "3";
chr12	StringTie	exon	70534488	70534651	1000	-	.	gene_id "MSTRG.42110"; transcript_id "MSTRG.42110.57"; exon_number "4";
chr12	StringTie	exon	70534833	70534955	1000	-	.	gene_id "MSTRG.42110"; transcript_id "MSTRG.42110.57"; exon_number "5";
chr12	StringTie	exon	70536025	70536159	1000	-	.	gene_id "MSTRG.42110"; transcript_id "MSTRG.42110.57"; exon_number "6";
chr12	StringTie	exon	70538155	70538231	1000	-	.	gene_id "MSTRG.42110"; transcript_id "MSTRG.42110.57"; exon_number "7";
chr12	StringTie	exon	70538924	70539014	1000	-	.	gene_id "MSTRG.42110"; transcript_id "MSTRG.42110.57"; exon_number "8";
chr12	StringTie	exon	70539625	70539706	1000	-	.	gene_id "MSTRG.42110"; transcript_id "MSTRG.42110.57"; exon_number "9";
chr12	StringTie	exon	70539827	70539844	1000	-	.	gene_id "MSTRG.42110"; transcript_id "MSTRG.42110.57"; exon_number "10";
chr12	StringTie	exon	70539939	70540022	1000	-	.	gene_id "MSTRG.42110"; transcript_id "MSTRG.42110.57"; exon_number "11";
chr12	StringTie	exon	70540858	70540957	1000	-	.	gene_id "MSTRG.42110"; transcript_id "MSTRG.42110.57"; exon_number "12";
chr12	StringTie	exon	70544557	70544663	1000	-	.	gene_id "MSTRG.42110"; transcript_id "MSTRG.42110.57"; exon_number "13";
chr12	StringTie	exon	70552777	70553020	1000	-	.	gene_id "MSTRG.42110"; transcript_id "MSTRG.42110.57"; exon_number "14";
chr12	StringTie	exon	70555160	70555309	1000	-	.	gene_id "MSTRG.42110"; transcript_id "MSTRG.42110.57"; exon_number "15";
chr12	StringTie	exon	70555870	70556148	1000	-	.	gene_id "MSTRG.42110"; transcript_id "MSTRG.42110.57"; exon_number "16";
chr12	StringTie	exon	70559343	70559624	1000	-	.	gene_id "MSTRG.42110"; transcript_id "MSTRG.42110.57"; exon_number "17";
chr12	StringTie	exon	70560671	70560934	1000	-	.	gene_id "MSTRG.42110"; transcript_id "MSTRG.42110.57"; exon_number "18";
chr12	StringTie	exon	70562844	70563107	1000	-	.	gene_id "MSTRG.42110"; transcript_id "MSTRG.42110.57"; exon_number "19";
chr12	StringTie	exon	70565800	70565904	1000	-	.	gene_id "MSTRG.42110"; transcript_id "MSTRG.42110.57"; exon_number "20";
chr12	StringTie	exon	70566435	70566704	1000	-	.	gene_id "MSTRG.42110"; transcript_id "MSTRG.42110.57"; exon_number "21";
chr12	StringTie	exon	70569675	70569938	1000	-	.	gene_id "MSTRG.42110"; transcript_id "MSTRG.42110.57"; exon_number "22";
chr12	StringTie	exon	70571026	70571289	1000	-	.	gene_id "MSTRG.42110"; transcript_id "MSTRG.42110.57"; exon_number "23";
chr12	StringTie	exon	70571824	70572087	1000	-	.	gene_id "MSTRG.42110"; transcript_id "MSTRG.42110.57"; exon_number "24";
chr12	StringTie	exon	70576382	70576645	1000	-	.	gene_id "MSTRG.42110"; transcript_id "MSTRG.42110.57"; exon_number "25";
chr12	StringTie	exon	70581036	70581302	1000	-	.	gene_id "MSTRG.42110"; transcript_id "MSTRG.42110.57"; exon_number "26";
chr12	StringTie	exon	70587007	70587267	1000	-	.	gene_id "MSTRG.42110"; transcript_id "MSTRG.42110.57"; exon_number "27";
chr12	StringTie	exon	70589964	70590233	1000	-	.	gene_id "MSTRG.42110"; transcript_id "MSTRG.42110.57"; exon_number "28";
chr12	StringTie	exon	70592282	70592545	1000	-	.	gene_id "MSTRG.42110"; transcript_id "MSTRG.42110.57"; exon_number "29";
chr12	StringTie	exon	70594467	70594724	1000	-	.	gene_id "MSTRG.42110"; transcript_id "MSTRG.42110.57"; exon_number "30";
chr12	StringTie	exon	70596049	70596327	1000	-	.	gene_id "MSTRG.42110"; transcript_id "MSTRG.42110.57"; exon_number "31";
chr12	StringTie	exon	70609069	70609339	1000	-	.	gene_id "MSTRG.42110"; transcript_id "MSTRG.42110.57"; exon_number "32";
chr12	StringTie	exon	70622390	70622646	1000	-	.	gene_id "MSTRG.42110"; transcript_id "MSTRG.42110.57"; exon_number "33";
chr12	StringTie	exon	70635671	70636063	1000	-	.	gene_id "MSTRG.42110"; transcript_id "MSTRG.42110.57"; exon_number "34";
chr12	StringTie	exon	70637668	70639277	1000	-	.	gene_id "MSTRG.42110"; transcript_id "MSTRG.42110.57"; exon_number "35";
chr12	StringTie	exon	70656704	70656817	1000	-	.	gene_id "MSTRG.42110"; transcript_id "MSTRG.42110.57"; exon_number "36";
chr12	StringTie	exon	70660940	70661097	1000	-	.	gene_id "MSTRG.42110"; transcript_id "MSTRG.42110.57"; exon_number "37";
chr12	StringTie	exon	70662495	70662605	1000	-	.	gene_id "MSTRG.42110"; transcript_id "MSTRG.42110.57"; exon_number "38";
chr12	StringTie	exon	70664333	70672976	1000	-	.	gene_id "MSTRG.42110"; transcript_id "MSTRG.42110.57"; exon_number "39";
chr12	StringTie	exon	70684127	70684264	1000	-	.	gene_id "MSTRG.42110"; transcript_id "MSTRG.42110.57"; exon_number "40";
chr12	StringTie	exon	70684704	70684783	1000	-	.	gene_id "MSTRG.42110"; transcript_id "MSTRG.42110.57"; exon_number "41";
chr12	StringTie	exon	70698265	70698349	1000	-	.	gene_id "MSTRG.42110"; transcript_id "MSTRG.42110.57"; exon_number "42";
chr12	StringTie	exon	70701137	70701323	1000	-	.	gene_id "MSTRG.42110"; transcript_id "MSTRG.42110.57"; exon_number "43";
chr12	StringTie	exon	70745818	70746086	1000	-	.	gene_id "MSTRG.42110"; transcript_id "MSTRG.42110.57"; exon_number "44";
chr12	StringTie	exon	70754191	70754301	1000	-	.	gene_id "MSTRG.42110"; transcript_id "MSTRG.42110.57"; exon_number "45";
chr12	StringTie	exon	70754416	70754796	1000	-	.	gene_id "MSTRG.42110"; transcript_id "MSTRG.42110.57"; exon_number "46";
chr12	StringTie	transcript	70516014	70637513	1000	-	.	gene_id "MSTRG.42110"; transcript_id "MSTRG.42110.58";
chr12	StringTie	exon	70516014	70521511	1000	-	.	gene_id "MSTRG.42110"; transcript_id "MSTRG.42110.58"; exon_number "1";
chr12	StringTie	exon	70524471	70524591	1000	-	.	gene_id "MSTRG.42110"; transcript_id "MSTRG.42110.58"; exon_number "2";
chr12	StringTie	exon	70532035	70532155	1000	-	.	gene_id "MSTRG.42110"; transcript_id "MSTRG.42110.58"; exon_number "3";
chr12	StringTie	exon	70534516	70534651	1000	-	.	gene_id "MSTRG.42110"; transcript_id "MSTRG.42110.58"; exon_number "4";
chr12	StringTie	exon	70534833	70534955	1000	-	.	gene_id "MSTRG.42110"; transcript_id "MSTRG.42110.58"; exon_number "5";
chr12	StringTie	exon	70536025	70536159	1000	-	.	gene_id "MSTRG.42110"; transcript_id "MSTRG.42110.58"; exon_number "6";
chr12	StringTie	exon	70538155	70538231	1000	-	.	gene_id "MSTRG.42110"; transcript_id "MSTRG.42110.58"; exon_number "7";
chr12	StringTie	exon	70538924	70539014	1000	-	.	gene_id "MSTRG.42110"; transcript_id "MSTRG.42110.58"; exon_number "8";
chr12	StringTie	exon	70539625	70539706	1000	-	.	gene_id "MSTRG.42110"; transcript_id "MSTRG.42110.58"; exon_number "9";
chr12	StringTie	exon	70539827	70539844	1000	-	.	gene_id "MSTRG.42110"; transcript_id "MSTRG.42110.58"; exon_number "10";
chr12	StringTie	exon	70539939	70540022	1000	-	.	gene_id "MSTRG.42110"; transcript_id "MSTRG.42110.58"; exon_number "11";
chr12	StringTie	exon	70540858	70540957	1000	-	.	gene_id "MSTRG.42110"; transcript_id "MSTRG.42110.58"; exon_number "12";
chr12	StringTie	exon	70544557	70544663	1000	-	.	gene_id "MSTRG.42110"; transcript_id "MSTRG.42110.58"; exon_number "13";
chr12	StringTie	exon	70552777	70553020	1000	-	.	gene_id "MSTRG.42110"; transcript_id "MSTRG.42110.58"; exon_number "14";
chr12	StringTie	exon	70555160	70555309	1000	-	.	gene_id "MSTRG.42110"; transcript_id "MSTRG.42110.58"; exon_number "15";
chr12	StringTie	exon	70555870	70556148	1000	-	.	gene_id "MSTRG.42110"; transcript_id "MSTRG.42110.58"; exon_number "16";
chr12	StringTie	exon	70559343	70559624	1000	-	.	gene_id "MSTRG.42110"; transcript_id "MSTRG.42110.58"; exon_number "17";
chr12	StringTie	exon	70560671	70560934	1000	-	.	gene_id "MSTRG.42110"; transcript_id "MSTRG.42110.58"; exon_number "18";
chr12	StringTie	exon	70562844	70563107	1000	-	.	gene_id "MSTRG.42110"; transcript_id "MSTRG.42110.58"; exon_number "19";
chr12	StringTie	exon	70565800	70565904	1000	-	.	gene_id "MSTRG.42110"; transcript_id "MSTRG.42110.58"; exon_number "20";
chr12	StringTie	exon	70566435	70566704	1000	-	.	gene_id "MSTRG.42110"; transcript_id "MSTRG.42110.58"; exon_number "21";
chr12	StringTie	exon	70569675	70569938	1000	-	.	gene_id "MSTRG.42110"; transcript_id "MSTRG.42110.58"; exon_number "22";
chr12	StringTie	exon	70571026	70571289	1000	-	.	gene_id "MSTRG.42110"; transcript_id "MSTRG.42110.58"; exon_number "23";
chr12	StringTie	exon	70571824	70572087	1000	-	.	gene_id "MSTRG.42110"; transcript_id "MSTRG.42110.58"; exon_number "24";
chr12	StringTie	exon	70576382	70576645	1000	-	.	gene_id "MSTRG.42110"; transcript_id "MSTRG.42110.58"; exon_number "25";
chr12	StringTie	exon	70581036	70581302	1000	-	.	gene_id "MSTRG.42110"; transcript_id "MSTRG.42110.58"; exon_number "26";
chr12	StringTie	exon	70587007	70587267	1000	-	.	gene_id "MSTRG.42110"; transcript_id "MSTRG.42110.58"; exon_number "27";
chr12	StringTie	exon	70589964	70590233	1000	-	.	gene_id "MSTRG.42110"; transcript_id "MSTRG.42110.58"; exon_number "28";
chr12	StringTie	exon	70592282	70592545	1000	-	.	gene_id "MSTRG.42110"; transcript_id "MSTRG.42110.58"; exon_number "29";
chr12	StringTie	exon	70594467	70594724	1000	-	.	gene_id "MSTRG.42110"; transcript_id "MSTRG.42110.58"; exon_number "30";
chr12	StringTie	exon	70596049	70596327	1000	-	.	gene_id "MSTRG.42110"; transcript_id "MSTRG.42110.58"; exon_number "31";
chr12	StringTie	exon	70609069	70609339	1000	-	.	gene_id "MSTRG.42110"; transcript_id "MSTRG.42110.58"; exon_number "32";
chr12	StringTie	exon	70622390	70622646	1000	-	.	gene_id "MSTRG.42110"; transcript_id "MSTRG.42110.58"; exon_number "33";
chr12	StringTie	exon	70635671	70636063	1000	-	.	gene_id "MSTRG.42110"; transcript_id "MSTRG.42110.58"; exon_number "34";
chr12	StringTie	exon	70637341	70637513	1000	-	.	gene_id "MSTRG.42110"; transcript_id "MSTRG.42110.58"; exon_number "35";
chr12	StringTie	transcript	70513717	70610342	1000	-	.	gene_id "MSTRG.42110"; transcript_id "MSTRG.42110.6";
chr12	StringTie	exon	70513717	70521511	1000	-	.	gene_id "MSTRG.42110"; transcript_id "MSTRG.42110.6"; exon_number "1";
chr12	StringTie	exon	70524471	70524591	1000	-	.	gene_id "MSTRG.42110"; transcript_id "MSTRG.42110.6"; exon_number "2";
chr12	StringTie	exon	70532035	70532170	1000	-	.	gene_id "MSTRG.42110"; transcript_id "MSTRG.42110.6"; exon_number "3";
chr12	StringTie	exon	70534488	70534651	1000	-	.	gene_id "MSTRG.42110"; transcript_id "MSTRG.42110.6"; exon_number "4";
chr12	StringTie	exon	70534833	70534955	1000	-	.	gene_id "MSTRG.42110"; transcript_id "MSTRG.42110.6"; exon_number "5";
chr12	StringTie	exon	70536025	70536159	1000	-	.	gene_id "MSTRG.42110"; transcript_id "MSTRG.42110.6"; exon_number "6";
chr12	StringTie	exon	70538155	70538231	1000	-	.	gene_id "MSTRG.42110"; transcript_id "MSTRG.42110.6"; exon_number "7";
chr12	StringTie	exon	70538924	70539014	1000	-	.	gene_id "MSTRG.42110"; transcript_id "MSTRG.42110.6"; exon_number "8";
chr12	StringTie	exon	70539625	70539706	1000	-	.	gene_id "MSTRG.42110"; transcript_id "MSTRG.42110.6"; exon_number "9";
chr12	StringTie	exon	70539827	70539844	1000	-	.	gene_id "MSTRG.42110"; transcript_id "MSTRG.42110.6"; exon_number "10";
chr12	StringTie	exon	70539939	70540022	1000	-	.	gene_id "MSTRG.42110"; transcript_id "MSTRG.42110.6"; exon_number "11";
chr12	StringTie	exon	70540858	70540957	1000	-	.	gene_id "MSTRG.42110"; transcript_id "MSTRG.42110.6"; exon_number "12";
chr12	StringTie	exon	70544557	70544663	1000	-	.	gene_id "MSTRG.42110"; transcript_id "MSTRG.42110.6"; exon_number "13";
chr12	StringTie	exon	70552777	70553020	1000	-	.	gene_id "MSTRG.42110"; transcript_id "MSTRG.42110.6"; exon_number "14";
chr12	StringTie	exon	70555160	70555309	1000	-	.	gene_id "MSTRG.42110"; transcript_id "MSTRG.42110.6"; exon_number "15";
chr12	StringTie	exon	70555870	70556148	1000	-	.	gene_id "MSTRG.42110"; transcript_id "MSTRG.42110.6"; exon_number "16";
chr12	StringTie	exon	70559343	70559624	1000	-	.	gene_id "MSTRG.42110"; transcript_id "MSTRG.42110.6"; exon_number "17";
chr12	StringTie	exon	70560671	70560934	1000	-	.	gene_id "MSTRG.42110"; transcript_id "MSTRG.42110.6"; exon_number "18";
chr12	StringTie	exon	70562844	70563107	1000	-	.	gene_id "MSTRG.42110"; transcript_id "MSTRG.42110.6"; exon_number "19";
chr12	StringTie	exon	70566435	70566704	1000	-	.	gene_id "MSTRG.42110"; transcript_id "MSTRG.42110.6"; exon_number "20";
chr12	StringTie	exon	70569675	70569938	1000	-	.	gene_id "MSTRG.42110"; transcript_id "MSTRG.42110.6"; exon_number "21";
chr12	StringTie	exon	70571026	70571289	1000	-	.	gene_id "MSTRG.42110"; transcript_id "MSTRG.42110.6"; exon_number "22";
chr12	StringTie	exon	70571824	70572087	1000	-	.	gene_id "MSTRG.42110"; transcript_id "MSTRG.42110.6"; exon_number "23";
chr12	StringTie	exon	70576382	70576645	1000	-	.	gene_id "MSTRG.42110"; transcript_id "MSTRG.42110.6"; exon_number "24";
chr12	StringTie	exon	70581036	70581302	1000	-	.	gene_id "MSTRG.42110"; transcript_id "MSTRG.42110.6"; exon_number "25";
chr12	StringTie	exon	70585160	70585295	1000	-	.	gene_id "MSTRG.42110"; transcript_id "MSTRG.42110.6"; exon_number "26";
chr12	StringTie	exon	70587007	70587267	1000	-	.	gene_id "MSTRG.42110"; transcript_id "MSTRG.42110.6"; exon_number "27";
chr12	StringTie	exon	70589964	70590233	1000	-	.	gene_id "MSTRG.42110"; transcript_id "MSTRG.42110.6"; exon_number "28";
chr12	StringTie	exon	70592282	70592545	1000	-	.	gene_id "MSTRG.42110"; transcript_id "MSTRG.42110.6"; exon_number "29";
chr12	StringTie	exon	70594467	70594724	1000	-	.	gene_id "MSTRG.42110"; transcript_id "MSTRG.42110.6"; exon_number "30";
chr12	StringTie	exon	70596049	70596327	1000	-	.	gene_id "MSTRG.42110"; transcript_id "MSTRG.42110.6"; exon_number "31";
chr12	StringTie	exon	70609069	70609339	1000	-	.	gene_id "MSTRG.42110"; transcript_id "MSTRG.42110.6"; exon_number "32";
chr12	StringTie	exon	70609761	70610342	1000	-	.	gene_id "MSTRG.42110"; transcript_id "MSTRG.42110.6"; exon_number "33";
chr12	StringTie	transcript	70536025	70610020	1000	-	.	gene_id "MSTRG.42110"; transcript_id "MSTRG.42110.63";
chr12	StringTie	exon	70536025	70544663	1000	-	.	gene_id "MSTRG.42110"; transcript_id "MSTRG.42110.63"; exon_number "1";
chr12	StringTie	exon	70552777	70553016	1000	-	.	gene_id "MSTRG.42110"; transcript_id "MSTRG.42110.63"; exon_number "2";
chr12	StringTie	exon	70555160	70555309	1000	-	.	gene_id "MSTRG.42110"; transcript_id "MSTRG.42110.63"; exon_number "3";
chr12	StringTie	exon	70555870	70556148	1000	-	.	gene_id "MSTRG.42110"; transcript_id "MSTRG.42110.63"; exon_number "4";
chr12	StringTie	exon	70559343	70559624	1000	-	.	gene_id "MSTRG.42110"; transcript_id "MSTRG.42110.63"; exon_number "5";
chr12	StringTie	exon	70560671	70560934	1000	-	.	gene_id "MSTRG.42110"; transcript_id "MSTRG.42110.63"; exon_number "6";
chr12	StringTie	exon	70562844	70563107	1000	-	.	gene_id "MSTRG.42110"; transcript_id "MSTRG.42110.63"; exon_number "7";
chr12	StringTie	exon	70566435	70566704	1000	-	.	gene_id "MSTRG.42110"; transcript_id "MSTRG.42110.63"; exon_number "8";
chr12	StringTie	exon	70569675	70569938	1000	-	.	gene_id "MSTRG.42110"; transcript_id "MSTRG.42110.63"; exon_number "9";
chr12	StringTie	exon	70571026	70571289	1000	-	.	gene_id "MSTRG.42110"; transcript_id "MSTRG.42110.63"; exon_number "10";
chr12	StringTie	exon	70571824	70581302	1000	-	.	gene_id "MSTRG.42110"; transcript_id "MSTRG.42110.63"; exon_number "11";
chr12	StringTie	exon	70585160	70585295	1000	-	.	gene_id "MSTRG.42110"; transcript_id "MSTRG.42110.63"; exon_number "12";
chr12	StringTie	exon	70587007	70587267	1000	-	.	gene_id "MSTRG.42110"; transcript_id "MSTRG.42110.63"; exon_number "13";
chr12	StringTie	exon	70589964	70590233	1000	-	.	gene_id "MSTRG.42110"; transcript_id "MSTRG.42110.63"; exon_number "14";
chr12	StringTie	exon	70592282	70592545	1000	-	.	gene_id "MSTRG.42110"; transcript_id "MSTRG.42110.63"; exon_number "15";
chr12	StringTie	exon	70594467	70594724	1000	-	.	gene_id "MSTRG.42110"; transcript_id "MSTRG.42110.63"; exon_number "16";
chr12	StringTie	exon	70596049	70596327	1000	-	.	gene_id "MSTRG.42110"; transcript_id "MSTRG.42110.63"; exon_number "17";
chr12	StringTie	exon	70609069	70609339	1000	-	.	gene_id "MSTRG.42110"; transcript_id "MSTRG.42110.63"; exon_number "18";
chr12	StringTie	exon	70609761	70610020	1000	-	.	gene_id "MSTRG.42110"; transcript_id "MSTRG.42110.63"; exon_number "19";
chr12	StringTie	transcript	70538924	70610100	1000	-	.	gene_id "MSTRG.42110"; transcript_id "MSTRG.42110.64";
chr12	StringTie	exon	70538924	70539014	1000	-	.	gene_id "MSTRG.42110"; transcript_id "MSTRG.42110.64"; exon_number "1";
chr12	StringTie	exon	70539625	70539706	1000	-	.	gene_id "MSTRG.42110"; transcript_id "MSTRG.42110.64"; exon_number "2";
chr12	StringTie	exon	70539827	70539844	1000	-	.	gene_id "MSTRG.42110"; transcript_id "MSTRG.42110.64"; exon_number "3";
chr12	StringTie	exon	70539939	70540022	1000	-	.	gene_id "MSTRG.42110"; transcript_id "MSTRG.42110.64"; exon_number "4";
chr12	StringTie	exon	70540858	70540957	1000	-	.	gene_id "MSTRG.42110"; transcript_id "MSTRG.42110.64"; exon_number "5";
chr12	StringTie	exon	70544557	70544663	1000	-	.	gene_id "MSTRG.42110"; transcript_id "MSTRG.42110.64"; exon_number "6";
chr12	StringTie	exon	70552777	70553016	1000	-	.	gene_id "MSTRG.42110"; transcript_id "MSTRG.42110.64"; exon_number "7";
chr12	StringTie	exon	70555160	70555309	1000	-	.	gene_id "MSTRG.42110"; transcript_id "MSTRG.42110.64"; exon_number "8";
chr12	StringTie	exon	70555870	70556148	1000	-	.	gene_id "MSTRG.42110"; transcript_id "MSTRG.42110.64"; exon_number "9";
chr12	StringTie	exon	70559343	70559624	1000	-	.	gene_id "MSTRG.42110"; transcript_id "MSTRG.42110.64"; exon_number "10";
chr12	StringTie	exon	70560671	70560934	1000	-	.	gene_id "MSTRG.42110"; transcript_id "MSTRG.42110.64"; exon_number "11";
chr12	StringTie	exon	70562844	70563107	1000	-	.	gene_id "MSTRG.42110"; transcript_id "MSTRG.42110.64"; exon_number "12";
chr12	StringTie	exon	70566435	70566704	1000	-	.	gene_id "MSTRG.42110"; transcript_id "MSTRG.42110.64"; exon_number "13";
chr12	StringTie	exon	70569675	70569938	1000	-	.	gene_id "MSTRG.42110"; transcript_id "MSTRG.42110.64"; exon_number "14";
chr12	StringTie	exon	70571026	70571289	1000	-	.	gene_id "MSTRG.42110"; transcript_id "MSTRG.42110.64"; exon_number "15";
chr12	StringTie	exon	70571824	70572087	1000	-	.	gene_id "MSTRG.42110"; transcript_id "MSTRG.42110.64"; exon_number "16";
chr12	StringTie	exon	70576382	70576645	1000	-	.	gene_id "MSTRG.42110"; transcript_id "MSTRG.42110.64"; exon_number "17";
chr12	StringTie	exon	70581036	70581302	1000	-	.	gene_id "MSTRG.42110"; transcript_id "MSTRG.42110.64"; exon_number "18";
chr12	StringTie	exon	70587007	70587267	1000	-	.	gene_id "MSTRG.42110"; transcript_id "MSTRG.42110.64"; exon_number "19";
chr12	StringTie	exon	70589964	70590233	1000	-	.	gene_id "MSTRG.42110"; transcript_id "MSTRG.42110.64"; exon_number "20";
chr12	StringTie	exon	70592282	70592545	1000	-	.	gene_id "MSTRG.42110"; transcript_id "MSTRG.42110.64"; exon_number "21";
chr12	StringTie	exon	70594467	70594724	1000	-	.	gene_id "MSTRG.42110"; transcript_id "MSTRG.42110.64"; exon_number "22";
chr12	StringTie	exon	70596049	70596327	1000	-	.	gene_id "MSTRG.42110"; transcript_id "MSTRG.42110.64"; exon_number "23";
chr12	StringTie	exon	70609069	70609339	1000	-	.	gene_id "MSTRG.42110"; transcript_id "MSTRG.42110.64"; exon_number "24";
chr12	StringTie	exon	70609761	70610100	1000	-	.	gene_id "MSTRG.42110"; transcript_id "MSTRG.42110.64"; exon_number "25";
chr12	StringTie	transcript	70538924	70637440	1000	-	.	gene_id "MSTRG.42110"; transcript_id "MSTRG.42110.65";
chr12	StringTie	exon	70538924	70539014	1000	-	.	gene_id "MSTRG.42110"; transcript_id "MSTRG.42110.65"; exon_number "1";
chr12	StringTie	exon	70539625	70539706	1000	-	.	gene_id "MSTRG.42110"; transcript_id "MSTRG.42110.65"; exon_number "2";
chr12	StringTie	exon	70539827	70539844	1000	-	.	gene_id "MSTRG.42110"; transcript_id "MSTRG.42110.65"; exon_number "3";
chr12	StringTie	exon	70539939	70540022	1000	-	.	gene_id "MSTRG.42110"; transcript_id "MSTRG.42110.65"; exon_number "4";
chr12	StringTie	exon	70540858	70540957	1000	-	.	gene_id "MSTRG.42110"; transcript_id "MSTRG.42110.65"; exon_number "5";
chr12	StringTie	exon	70544557	70544663	1000	-	.	gene_id "MSTRG.42110"; transcript_id "MSTRG.42110.65"; exon_number "6";
chr12	StringTie	exon	70552777	70553020	1000	-	.	gene_id "MSTRG.42110"; transcript_id "MSTRG.42110.65"; exon_number "7";
chr12	StringTie	exon	70555160	70555309	1000	-	.	gene_id "MSTRG.42110"; transcript_id "MSTRG.42110.65"; exon_number "8";
chr12	StringTie	exon	70555870	70556148	1000	-	.	gene_id "MSTRG.42110"; transcript_id "MSTRG.42110.65"; exon_number "9";
chr12	StringTie	exon	70559343	70559624	1000	-	.	gene_id "MSTRG.42110"; transcript_id "MSTRG.42110.65"; exon_number "10";
chr12	StringTie	exon	70560671	70560934	1000	-	.	gene_id "MSTRG.42110"; transcript_id "MSTRG.42110.65"; exon_number "11";
chr12	StringTie	exon	70562844	70563107	1000	-	.	gene_id "MSTRG.42110"; transcript_id "MSTRG.42110.65"; exon_number "12";
chr12	StringTie	exon	70566435	70566704	1000	-	.	gene_id "MSTRG.42110"; transcript_id "MSTRG.42110.65"; exon_number "13";
chr12	StringTie	exon	70569675	70569938	1000	-	.	gene_id "MSTRG.42110"; transcript_id "MSTRG.42110.65"; exon_number "14";
chr12	StringTie	exon	70571026	70571289	1000	-	.	gene_id "MSTRG.42110"; transcript_id "MSTRG.42110.65"; exon_number "15";
chr12	StringTie	exon	70571824	70572087	1000	-	.	gene_id "MSTRG.42110"; transcript_id "MSTRG.42110.65"; exon_number "16";
chr12	StringTie	exon	70576382	70576645	1000	-	.	gene_id "MSTRG.42110"; transcript_id "MSTRG.42110.65"; exon_number "17";
chr12	StringTie	exon	70581036	70581302	1000	-	.	gene_id "MSTRG.42110"; transcript_id "MSTRG.42110.65"; exon_number "18";
chr12	StringTie	exon	70587007	70587267	1000	-	.	gene_id "MSTRG.42110"; transcript_id "MSTRG.42110.65"; exon_number "19";
chr12	StringTie	exon	70589964	70590227	1000	-	.	gene_id "MSTRG.42110"; transcript_id "MSTRG.42110.65"; exon_number "20";
chr12	StringTie	exon	70592282	70592545	1000	-	.	gene_id "MSTRG.42110"; transcript_id "MSTRG.42110.65"; exon_number "21";
chr12	StringTie	exon	70594467	70594724	1000	-	.	gene_id "MSTRG.42110"; transcript_id "MSTRG.42110.65"; exon_number "22";
chr12	StringTie	exon	70596049	70596327	1000	-	.	gene_id "MSTRG.42110"; transcript_id "MSTRG.42110.65"; exon_number "23";
chr12	StringTie	exon	70609069	70609339	1000	-	.	gene_id "MSTRG.42110"; transcript_id "MSTRG.42110.65"; exon_number "24";
chr12	StringTie	exon	70622390	70622646	1000	-	.	gene_id "MSTRG.42110"; transcript_id "MSTRG.42110.65"; exon_number "25";
chr12	StringTie	exon	70635671	70636066	1000	-	.	gene_id "MSTRG.42110"; transcript_id "MSTRG.42110.65"; exon_number "26";
chr12	StringTie	exon	70637341	70637440	1000	-	.	gene_id "MSTRG.42110"; transcript_id "MSTRG.42110.65"; exon_number "27";
chr12	StringTie	transcript	70538924	70637437	1000	-	.	gene_id "MSTRG.42110"; transcript_id "MSTRG.42110.66";
chr12	StringTie	exon	70538924	70539014	1000	-	.	gene_id "MSTRG.42110"; transcript_id "MSTRG.42110.66"; exon_number "1";
chr12	StringTie	exon	70539625	70539706	1000	-	.	gene_id "MSTRG.42110"; transcript_id "MSTRG.42110.66"; exon_number "2";
chr12	StringTie	exon	70539827	70539844	1000	-	.	gene_id "MSTRG.42110"; transcript_id "MSTRG.42110.66"; exon_number "3";
chr12	StringTie	exon	70539939	70540022	1000	-	.	gene_id "MSTRG.42110"; transcript_id "MSTRG.42110.66"; exon_number "4";
chr12	StringTie	exon	70540858	70540957	1000	-	.	gene_id "MSTRG.42110"; transcript_id "MSTRG.42110.66"; exon_number "5";
chr12	StringTie	exon	70544557	70544663	1000	-	.	gene_id "MSTRG.42110"; transcript_id "MSTRG.42110.66"; exon_number "6";
chr12	StringTie	exon	70552777	70553020	1000	-	.	gene_id "MSTRG.42110"; transcript_id "MSTRG.42110.66"; exon_number "7";
chr12	StringTie	exon	70555160	70555309	1000	-	.	gene_id "MSTRG.42110"; transcript_id "MSTRG.42110.66"; exon_number "8";
chr12	StringTie	exon	70555870	70556148	1000	-	.	gene_id "MSTRG.42110"; transcript_id "MSTRG.42110.66"; exon_number "9";
chr12	StringTie	exon	70557709	70557933	1000	-	.	gene_id "MSTRG.42110"; transcript_id "MSTRG.42110.66"; exon_number "10";
chr12	StringTie	exon	70559343	70559624	1000	-	.	gene_id "MSTRG.42110"; transcript_id "MSTRG.42110.66"; exon_number "11";
chr12	StringTie	exon	70560671	70560934	1000	-	.	gene_id "MSTRG.42110"; transcript_id "MSTRG.42110.66"; exon_number "12";
chr12	StringTie	exon	70562844	70563107	1000	-	.	gene_id "MSTRG.42110"; transcript_id "MSTRG.42110.66"; exon_number "13";
chr12	StringTie	exon	70566435	70566704	1000	-	.	gene_id "MSTRG.42110"; transcript_id "MSTRG.42110.66"; exon_number "14";
chr12	StringTie	exon	70569675	70569938	1000	-	.	gene_id "MSTRG.42110"; transcript_id "MSTRG.42110.66"; exon_number "15";
chr12	StringTie	exon	70571026	70571289	1000	-	.	gene_id "MSTRG.42110"; transcript_id "MSTRG.42110.66"; exon_number "16";
chr12	StringTie	exon	70571824	70572087	1000	-	.	gene_id "MSTRG.42110"; transcript_id "MSTRG.42110.66"; exon_number "17";
chr12	StringTie	exon	70576382	70576645	1000	-	.	gene_id "MSTRG.42110"; transcript_id "MSTRG.42110.66"; exon_number "18";
chr12	StringTie	exon	70581036	70581302	1000	-	.	gene_id "MSTRG.42110"; transcript_id "MSTRG.42110.66"; exon_number "19";
chr12	StringTie	exon	70587007	70587267	1000	-	.	gene_id "MSTRG.42110"; transcript_id "MSTRG.42110.66"; exon_number "20";
chr12	StringTie	exon	70589964	70590233	1000	-	.	gene_id "MSTRG.42110"; transcript_id "MSTRG.42110.66"; exon_number "21";
chr12	StringTie	exon	70592282	70592545	1000	-	.	gene_id "MSTRG.42110"; transcript_id "MSTRG.42110.66"; exon_number "22";
chr12	StringTie	exon	70594467	70594724	1000	-	.	gene_id "MSTRG.42110"; transcript_id "MSTRG.42110.66"; exon_number "23";
chr12	StringTie	exon	70596049	70596327	1000	-	.	gene_id "MSTRG.42110"; transcript_id "MSTRG.42110.66"; exon_number "24";
chr12	StringTie	exon	70609069	70609339	1000	-	.	gene_id "MSTRG.42110"; transcript_id "MSTRG.42110.66"; exon_number "25";
chr12	StringTie	exon	70622390	70622646	1000	-	.	gene_id "MSTRG.42110"; transcript_id "MSTRG.42110.66"; exon_number "26";
chr12	StringTie	exon	70635671	70636066	1000	-	.	gene_id "MSTRG.42110"; transcript_id "MSTRG.42110.66"; exon_number "27";
chr12	StringTie	exon	70637341	70637437	1000	-	.	gene_id "MSTRG.42110"; transcript_id "MSTRG.42110.66"; exon_number "28";
chr12	StringTie	transcript	70513818	70637584	1000	-	.	gene_id "MSTRG.42110"; transcript_id "MSTRG.42110.7";
chr12	StringTie	exon	70513818	70521511	1000	-	.	gene_id "MSTRG.42110"; transcript_id "MSTRG.42110.7"; exon_number "1";
chr12	StringTie	exon	70524471	70524591	1000	-	.	gene_id "MSTRG.42110"; transcript_id "MSTRG.42110.7"; exon_number "2";
chr12	StringTie	exon	70532035	70532170	1000	-	.	gene_id "MSTRG.42110"; transcript_id "MSTRG.42110.7"; exon_number "3";
chr12	StringTie	exon	70534488	70534651	1000	-	.	gene_id "MSTRG.42110"; transcript_id "MSTRG.42110.7"; exon_number "4";
chr12	StringTie	exon	70534833	70534955	1000	-	.	gene_id "MSTRG.42110"; transcript_id "MSTRG.42110.7"; exon_number "5";
chr12	StringTie	exon	70536025	70536159	1000	-	.	gene_id "MSTRG.42110"; transcript_id "MSTRG.42110.7"; exon_number "6";
chr12	StringTie	exon	70538155	70538231	1000	-	.	gene_id "MSTRG.42110"; transcript_id "MSTRG.42110.7"; exon_number "7";
chr12	StringTie	exon	70538924	70539014	1000	-	.	gene_id "MSTRG.42110"; transcript_id "MSTRG.42110.7"; exon_number "8";
chr12	StringTie	exon	70539625	70539706	1000	-	.	gene_id "MSTRG.42110"; transcript_id "MSTRG.42110.7"; exon_number "9";
chr12	StringTie	exon	70539827	70539844	1000	-	.	gene_id "MSTRG.42110"; transcript_id "MSTRG.42110.7"; exon_number "10";
chr12	StringTie	exon	70539939	70540022	1000	-	.	gene_id "MSTRG.42110"; transcript_id "MSTRG.42110.7"; exon_number "11";
chr12	StringTie	exon	70540858	70540957	1000	-	.	gene_id "MSTRG.42110"; transcript_id "MSTRG.42110.7"; exon_number "12";
chr12	StringTie	exon	70544557	70544663	1000	-	.	gene_id "MSTRG.42110"; transcript_id "MSTRG.42110.7"; exon_number "13";
chr12	StringTie	exon	70552777	70553020	1000	-	.	gene_id "MSTRG.42110"; transcript_id "MSTRG.42110.7"; exon_number "14";
chr12	StringTie	exon	70555160	70555309	1000	-	.	gene_id "MSTRG.42110"; transcript_id "MSTRG.42110.7"; exon_number "15";
chr12	StringTie	exon	70555870	70556148	1000	-	.	gene_id "MSTRG.42110"; transcript_id "MSTRG.42110.7"; exon_number "16";
chr12	StringTie	exon	70559343	70559624	1000	-	.	gene_id "MSTRG.42110"; transcript_id "MSTRG.42110.7"; exon_number "17";
chr12	StringTie	exon	70560671	70560934	1000	-	.	gene_id "MSTRG.42110"; transcript_id "MSTRG.42110.7"; exon_number "18";
chr12	StringTie	exon	70562844	70563107	1000	-	.	gene_id "MSTRG.42110"; transcript_id "MSTRG.42110.7"; exon_number "19";
chr12	StringTie	exon	70566435	70566704	1000	-	.	gene_id "MSTRG.42110"; transcript_id "MSTRG.42110.7"; exon_number "20";
chr12	StringTie	exon	70569675	70569938	1000	-	.	gene_id "MSTRG.42110"; transcript_id "MSTRG.42110.7"; exon_number "21";
chr12	StringTie	exon	70571026	70571289	1000	-	.	gene_id "MSTRG.42110"; transcript_id "MSTRG.42110.7"; exon_number "22";
chr12	StringTie	exon	70571824	70572087	1000	-	.	gene_id "MSTRG.42110"; transcript_id "MSTRG.42110.7"; exon_number "23";
chr12	StringTie	exon	70576382	70576645	1000	-	.	gene_id "MSTRG.42110"; transcript_id "MSTRG.42110.7"; exon_number "24";
chr12	StringTie	exon	70581036	70581302	1000	-	.	gene_id "MSTRG.42110"; transcript_id "MSTRG.42110.7"; exon_number "25";
chr12	StringTie	exon	70585160	70585295	1000	-	.	gene_id "MSTRG.42110"; transcript_id "MSTRG.42110.7"; exon_number "26";
chr12	StringTie	exon	70587007	70587267	1000	-	.	gene_id "MSTRG.42110"; transcript_id "MSTRG.42110.7"; exon_number "27";
chr12	StringTie	exon	70589964	70590233	1000	-	.	gene_id "MSTRG.42110"; transcript_id "MSTRG.42110.7"; exon_number "28";
chr12	StringTie	exon	70592282	70592545	1000	-	.	gene_id "MSTRG.42110"; transcript_id "MSTRG.42110.7"; exon_number "29";
chr12	StringTie	exon	70594467	70594724	1000	-	.	gene_id "MSTRG.42110"; transcript_id "MSTRG.42110.7"; exon_number "30";
chr12	StringTie	exon	70596049	70596327	1000	-	.	gene_id "MSTRG.42110"; transcript_id "MSTRG.42110.7"; exon_number "31";
chr12	StringTie	exon	70609069	70609339	1000	-	.	gene_id "MSTRG.42110"; transcript_id "MSTRG.42110.7"; exon_number "32";
chr12	StringTie	exon	70622390	70622646	1000	-	.	gene_id "MSTRG.42110"; transcript_id "MSTRG.42110.7"; exon_number "33";
chr12	StringTie	exon	70635671	70636066	1000	-	.	gene_id "MSTRG.42110"; transcript_id "MSTRG.42110.7"; exon_number "34";
chr12	StringTie	exon	70637341	70637584	1000	-	.	gene_id "MSTRG.42110"; transcript_id "MSTRG.42110.7"; exon_number "35";
chr12	StringTie	transcript	70569394	70587253	1000	-	.	gene_id "MSTRG.42110"; transcript_id "MSTRG.42110.70";
chr12	StringTie	exon	70569394	70571289	1000	-	.	gene_id "MSTRG.42110"; transcript_id "MSTRG.42110.70"; exon_number "1";
chr12	StringTie	exon	70571824	70572087	1000	-	.	gene_id "MSTRG.42110"; transcript_id "MSTRG.42110.70"; exon_number "2";
chr12	StringTie	exon	70576545	70576645	1000	-	.	gene_id "MSTRG.42110"; transcript_id "MSTRG.42110.70"; exon_number "3";
chr12	StringTie	exon	70581036	70581302	1000	-	.	gene_id "MSTRG.42110"; transcript_id "MSTRG.42110.70"; exon_number "4";
chr12	StringTie	exon	70587007	70587253	1000	-	.	gene_id "MSTRG.42110"; transcript_id "MSTRG.42110.70"; exon_number "5";
chr12	StringTie	transcript	70637950	70754742	1000	-	.	gene_id "MSTRG.42110"; transcript_id "MSTRG.42110.74";
chr12	StringTie	exon	70637950	70639277	1000	-	.	gene_id "MSTRG.42110"; transcript_id "MSTRG.42110.74"; exon_number "1";
chr12	StringTie	exon	70656704	70656812	1000	-	.	gene_id "MSTRG.42110"; transcript_id "MSTRG.42110.74"; exon_number "2";
chr12	StringTie	exon	70660940	70661097	1000	-	.	gene_id "MSTRG.42110"; transcript_id "MSTRG.42110.74"; exon_number "3";
chr12	StringTie	exon	70662495	70662605	1000	-	.	gene_id "MSTRG.42110"; transcript_id "MSTRG.42110.74"; exon_number "4";
chr12	StringTie	exon	70672720	70672976	1000	-	.	gene_id "MSTRG.42110"; transcript_id "MSTRG.42110.74"; exon_number "5";
chr12	StringTie	exon	70684127	70684264	1000	-	.	gene_id "MSTRG.42110"; transcript_id "MSTRG.42110.74"; exon_number "6";
chr12	StringTie	exon	70684704	70684783	1000	-	.	gene_id "MSTRG.42110"; transcript_id "MSTRG.42110.74"; exon_number "7";
chr12	StringTie	exon	70698265	70698349	1000	-	.	gene_id "MSTRG.42110"; transcript_id "MSTRG.42110.74"; exon_number "8";
chr12	StringTie	exon	70701137	70701323	1000	-	.	gene_id "MSTRG.42110"; transcript_id "MSTRG.42110.74"; exon_number "9";
chr12	StringTie	exon	70745818	70746086	1000	-	.	gene_id "MSTRG.42110"; transcript_id "MSTRG.42110.74"; exon_number "10";
chr12	StringTie	exon	70754191	70754301	1000	-	.	gene_id "MSTRG.42110"; transcript_id "MSTRG.42110.74"; exon_number "11";
chr12	StringTie	exon	70754416	70754742	1000	-	.	gene_id "MSTRG.42110"; transcript_id "MSTRG.42110.74"; exon_number "12";
chr12	StringTie	transcript	70637973	70664777	1000	-	.	gene_id "MSTRG.42110"; transcript_id "MSTRG.42110.75";
chr12	StringTie	exon	70637973	70639277	1000	-	.	gene_id "MSTRG.42110"; transcript_id "MSTRG.42110.75"; exon_number "1";
chr12	StringTie	exon	70656704	70656817	1000	-	.	gene_id "MSTRG.42110"; transcript_id "MSTRG.42110.75"; exon_number "2";
chr12	StringTie	exon	70660940	70661097	1000	-	.	gene_id "MSTRG.42110"; transcript_id "MSTRG.42110.75"; exon_number "3";
chr12	StringTie	exon	70662495	70662605	1000	-	.	gene_id "MSTRG.42110"; transcript_id "MSTRG.42110.75"; exon_number "4";
chr12	StringTie	exon	70664650	70664777	1000	-	.	gene_id "MSTRG.42110"; transcript_id "MSTRG.42110.75"; exon_number "5";
chr12	StringTie	transcript	70637976	70754735	1000	-	.	gene_id "MSTRG.42110"; transcript_id "MSTRG.42110.76";
chr12	StringTie	exon	70637976	70639277	1000	-	.	gene_id "MSTRG.42110"; transcript_id "MSTRG.42110.76"; exon_number "1";
chr12	StringTie	exon	70656704	70656817	1000	-	.	gene_id "MSTRG.42110"; transcript_id "MSTRG.42110.76"; exon_number "2";
chr12	StringTie	exon	70660940	70661097	1000	-	.	gene_id "MSTRG.42110"; transcript_id "MSTRG.42110.76"; exon_number "3";
chr12	StringTie	exon	70662495	70662605	1000	-	.	gene_id "MSTRG.42110"; transcript_id "MSTRG.42110.76"; exon_number "4";
chr12	StringTie	exon	70672720	70673005	1000	-	.	gene_id "MSTRG.42110"; transcript_id "MSTRG.42110.76"; exon_number "5";
chr12	StringTie	exon	70684127	70684264	1000	-	.	gene_id "MSTRG.42110"; transcript_id "MSTRG.42110.76"; exon_number "6";
chr12	StringTie	exon	70684704	70684783	1000	-	.	gene_id "MSTRG.42110"; transcript_id "MSTRG.42110.76"; exon_number "7";
chr12	StringTie	exon	70698265	70698349	1000	-	.	gene_id "MSTRG.42110"; transcript_id "MSTRG.42110.76"; exon_number "8";
chr12	StringTie	exon	70701137	70701323	1000	-	.	gene_id "MSTRG.42110"; transcript_id "MSTRG.42110.76"; exon_number "9";
chr12	StringTie	exon	70745818	70746086	1000	-	.	gene_id "MSTRG.42110"; transcript_id "MSTRG.42110.76"; exon_number "10";
chr12	StringTie	exon	70754191	70754301	1000	-	.	gene_id "MSTRG.42110"; transcript_id "MSTRG.42110.76"; exon_number "11";
chr12	StringTie	exon	70754416	70754735	1000	-	.	gene_id "MSTRG.42110"; transcript_id "MSTRG.42110.76"; exon_number "12";
chr12	StringTie	transcript	70638003	70664719	1000	-	.	gene_id "MSTRG.42110"; transcript_id "MSTRG.42110.77";
chr12	StringTie	exon	70638003	70639277	1000	-	.	gene_id "MSTRG.42110"; transcript_id "MSTRG.42110.77"; exon_number "1";
chr12	StringTie	exon	70639519	70639672	1000	-	.	gene_id "MSTRG.42110"; transcript_id "MSTRG.42110.77"; exon_number "2";
chr12	StringTie	exon	70656704	70656817	1000	-	.	gene_id "MSTRG.42110"; transcript_id "MSTRG.42110.77"; exon_number "3";
chr12	StringTie	exon	70660940	70661097	1000	-	.	gene_id "MSTRG.42110"; transcript_id "MSTRG.42110.77"; exon_number "4";
chr12	StringTie	exon	70662495	70662605	1000	-	.	gene_id "MSTRG.42110"; transcript_id "MSTRG.42110.77"; exon_number "5";
chr12	StringTie	exon	70664650	70664719	1000	-	.	gene_id "MSTRG.42110"; transcript_id "MSTRG.42110.77"; exon_number "6";
chr12	StringTie	transcript	70638013	70701420	1000	-	.	gene_id "MSTRG.42110"; transcript_id "MSTRG.42110.78";
chr12	StringTie	exon	70638013	70639672	1000	-	.	gene_id "MSTRG.42110"; transcript_id "MSTRG.42110.78"; exon_number "1";
chr12	StringTie	exon	70656704	70656812	1000	-	.	gene_id "MSTRG.42110"; transcript_id "MSTRG.42110.78"; exon_number "2";
chr12	StringTie	exon	70660940	70661207	1000	-	.	gene_id "MSTRG.42110"; transcript_id "MSTRG.42110.78"; exon_number "3";
chr12	StringTie	exon	70662495	70662605	1000	-	.	gene_id "MSTRG.42110"; transcript_id "MSTRG.42110.78"; exon_number "4";
chr12	StringTie	exon	70672720	70672976	1000	-	.	gene_id "MSTRG.42110"; transcript_id "MSTRG.42110.78"; exon_number "5";
chr12	StringTie	exon	70684127	70684264	1000	-	.	gene_id "MSTRG.42110"; transcript_id "MSTRG.42110.78"; exon_number "6";
chr12	StringTie	exon	70684704	70684783	1000	-	.	gene_id "MSTRG.42110"; transcript_id "MSTRG.42110.78"; exon_number "7";
chr12	StringTie	exon	70698265	70698349	1000	-	.	gene_id "MSTRG.42110"; transcript_id "MSTRG.42110.78"; exon_number "8";
chr12	StringTie	exon	70701137	70701420	1000	-	.	gene_id "MSTRG.42110"; transcript_id "MSTRG.42110.78"; exon_number "9";
chr12	StringTie	transcript	70638043	70701422	1000	-	.	gene_id "MSTRG.42110"; transcript_id "MSTRG.42110.79";
chr12	StringTie	exon	70638043	70639277	1000	-	.	gene_id "MSTRG.42110"; transcript_id "MSTRG.42110.79"; exon_number "1";
chr12	StringTie	exon	70656704	70656812	1000	-	.	gene_id "MSTRG.42110"; transcript_id "MSTRG.42110.79"; exon_number "2";
chr12	StringTie	exon	70660940	70661207	1000	-	.	gene_id "MSTRG.42110"; transcript_id "MSTRG.42110.79"; exon_number "3";
chr12	StringTie	exon	70662495	70662605	1000	-	.	gene_id "MSTRG.42110"; transcript_id "MSTRG.42110.79"; exon_number "4";
chr12	StringTie	exon	70672720	70672976	1000	-	.	gene_id "MSTRG.42110"; transcript_id "MSTRG.42110.79"; exon_number "5";
chr12	StringTie	exon	70684127	70684264	1000	-	.	gene_id "MSTRG.42110"; transcript_id "MSTRG.42110.79"; exon_number "6";
chr12	StringTie	exon	70684704	70684783	1000	-	.	gene_id "MSTRG.42110"; transcript_id "MSTRG.42110.79"; exon_number "7";
chr12	StringTie	exon	70698265	70698349	1000	-	.	gene_id "MSTRG.42110"; transcript_id "MSTRG.42110.79"; exon_number "8";
chr12	StringTie	exon	70699858	70699940	1000	-	.	gene_id "MSTRG.42110"; transcript_id "MSTRG.42110.79"; exon_number "9";
chr12	StringTie	exon	70701137	70701422	1000	-	.	gene_id "MSTRG.42110"; transcript_id "MSTRG.42110.79"; exon_number "10";
chr12	StringTie	transcript	70513818	70637400	1000	-	.	gene_id "MSTRG.42110"; transcript_id "MSTRG.42110.8";
chr12	StringTie	exon	70513818	70521511	1000	-	.	gene_id "MSTRG.42110"; transcript_id "MSTRG.42110.8"; exon_number "1";
chr12	StringTie	exon	70524471	70524591	1000	-	.	gene_id "MSTRG.42110"; transcript_id "MSTRG.42110.8"; exon_number "2";
chr12	StringTie	exon	70532035	70532170	1000	-	.	gene_id "MSTRG.42110"; transcript_id "MSTRG.42110.8"; exon_number "3";
chr12	StringTie	exon	70534488	70534651	1000	-	.	gene_id "MSTRG.42110"; transcript_id "MSTRG.42110.8"; exon_number "4";
chr12	StringTie	exon	70534833	70534955	1000	-	.	gene_id "MSTRG.42110"; transcript_id "MSTRG.42110.8"; exon_number "5";
chr12	StringTie	exon	70536025	70536159	1000	-	.	gene_id "MSTRG.42110"; transcript_id "MSTRG.42110.8"; exon_number "6";
chr12	StringTie	exon	70538155	70538231	1000	-	.	gene_id "MSTRG.42110"; transcript_id "MSTRG.42110.8"; exon_number "7";
chr12	StringTie	exon	70538924	70539014	1000	-	.	gene_id "MSTRG.42110"; transcript_id "MSTRG.42110.8"; exon_number "8";
chr12	StringTie	exon	70539625	70539706	1000	-	.	gene_id "MSTRG.42110"; transcript_id "MSTRG.42110.8"; exon_number "9";
chr12	StringTie	exon	70539827	70539844	1000	-	.	gene_id "MSTRG.42110"; transcript_id "MSTRG.42110.8"; exon_number "10";
chr12	StringTie	exon	70539939	70540022	1000	-	.	gene_id "MSTRG.42110"; transcript_id "MSTRG.42110.8"; exon_number "11";
chr12	StringTie	exon	70540858	70540957	1000	-	.	gene_id "MSTRG.42110"; transcript_id "MSTRG.42110.8"; exon_number "12";
chr12	StringTie	exon	70544557	70544663	1000	-	.	gene_id "MSTRG.42110"; transcript_id "MSTRG.42110.8"; exon_number "13";
chr12	StringTie	exon	70552777	70553020	1000	-	.	gene_id "MSTRG.42110"; transcript_id "MSTRG.42110.8"; exon_number "14";
chr12	StringTie	exon	70555160	70555309	1000	-	.	gene_id "MSTRG.42110"; transcript_id "MSTRG.42110.8"; exon_number "15";
chr12	StringTie	exon	70555870	70556148	1000	-	.	gene_id "MSTRG.42110"; transcript_id "MSTRG.42110.8"; exon_number "16";
chr12	StringTie	exon	70559343	70559624	1000	-	.	gene_id "MSTRG.42110"; transcript_id "MSTRG.42110.8"; exon_number "17";
chr12	StringTie	exon	70560671	70560934	1000	-	.	gene_id "MSTRG.42110"; transcript_id "MSTRG.42110.8"; exon_number "18";
chr12	StringTie	exon	70562844	70563107	1000	-	.	gene_id "MSTRG.42110"; transcript_id "MSTRG.42110.8"; exon_number "19";
chr12	StringTie	exon	70565800	70565904	1000	-	.	gene_id "MSTRG.42110"; transcript_id "MSTRG.42110.8"; exon_number "20";
chr12	StringTie	exon	70566435	70566704	1000	-	.	gene_id "MSTRG.42110"; transcript_id "MSTRG.42110.8"; exon_number "21";
chr12	StringTie	exon	70569675	70569938	1000	-	.	gene_id "MSTRG.42110"; transcript_id "MSTRG.42110.8"; exon_number "22";
chr12	StringTie	exon	70571026	70571289	1000	-	.	gene_id "MSTRG.42110"; transcript_id "MSTRG.42110.8"; exon_number "23";
chr12	StringTie	exon	70571824	70572087	1000	-	.	gene_id "MSTRG.42110"; transcript_id "MSTRG.42110.8"; exon_number "24";
chr12	StringTie	exon	70576382	70576645	1000	-	.	gene_id "MSTRG.42110"; transcript_id "MSTRG.42110.8"; exon_number "25";
chr12	StringTie	exon	70581036	70581302	1000	-	.	gene_id "MSTRG.42110"; transcript_id "MSTRG.42110.8"; exon_number "26";
chr12	StringTie	exon	70585160	70585295	1000	-	.	gene_id "MSTRG.42110"; transcript_id "MSTRG.42110.8"; exon_number "27";
chr12	StringTie	exon	70587007	70587267	1000	-	.	gene_id "MSTRG.42110"; transcript_id "MSTRG.42110.8"; exon_number "28";
chr12	StringTie	exon	70589964	70590233	1000	-	.	gene_id "MSTRG.42110"; transcript_id "MSTRG.42110.8"; exon_number "29";
chr12	StringTie	exon	70592282	70592545	1000	-	.	gene_id "MSTRG.42110"; transcript_id "MSTRG.42110.8"; exon_number "30";
chr12	StringTie	exon	70594467	70594724	1000	-	.	gene_id "MSTRG.42110"; transcript_id "MSTRG.42110.8"; exon_number "31";
chr12	StringTie	exon	70596049	70596327	1000	-	.	gene_id "MSTRG.42110"; transcript_id "MSTRG.42110.8"; exon_number "32";
chr12	StringTie	exon	70609069	70609339	1000	-	.	gene_id "MSTRG.42110"; transcript_id "MSTRG.42110.8"; exon_number "33";
chr12	StringTie	exon	70622390	70622568	1000	-	.	gene_id "MSTRG.42110"; transcript_id "MSTRG.42110.8"; exon_number "34";
chr12	StringTie	exon	70635671	70636066	1000	-	.	gene_id "MSTRG.42110"; transcript_id "MSTRG.42110.8"; exon_number "35";
chr12	StringTie	exon	70637341	70637400	1000	-	.	gene_id "MSTRG.42110"; transcript_id "MSTRG.42110.8"; exon_number "36";
chr12	StringTie	transcript	70638068	70706790	1000	-	.	gene_id "MSTRG.42110"; transcript_id "MSTRG.42110.80";
chr12	StringTie	exon	70638068	70639277	1000	-	.	gene_id "MSTRG.42110"; transcript_id "MSTRG.42110.80"; exon_number "1";
chr12	StringTie	exon	70656704	70656817	1000	-	.	gene_id "MSTRG.42110"; transcript_id "MSTRG.42110.80"; exon_number "2";
chr12	StringTie	exon	70660940	70661097	1000	-	.	gene_id "MSTRG.42110"; transcript_id "MSTRG.42110.80"; exon_number "3";
chr12	StringTie	exon	70662495	70662605	1000	-	.	gene_id "MSTRG.42110"; transcript_id "MSTRG.42110.80"; exon_number "4";
chr12	StringTie	exon	70672720	70672976	1000	-	.	gene_id "MSTRG.42110"; transcript_id "MSTRG.42110.80"; exon_number "5";
chr12	StringTie	exon	70684127	70684264	1000	-	.	gene_id "MSTRG.42110"; transcript_id "MSTRG.42110.80"; exon_number "6";
chr12	StringTie	exon	70684704	70684783	1000	-	.	gene_id "MSTRG.42110"; transcript_id "MSTRG.42110.80"; exon_number "7";
chr12	StringTie	exon	70698265	70698349	1000	-	.	gene_id "MSTRG.42110"; transcript_id "MSTRG.42110.80"; exon_number "8";
chr12	StringTie	exon	70701137	70701323	1000	-	.	gene_id "MSTRG.42110"; transcript_id "MSTRG.42110.80"; exon_number "9";
chr12	StringTie	exon	70706768	70706790	1000	-	.	gene_id "MSTRG.42110"; transcript_id "MSTRG.42110.80"; exon_number "10";
chr12	StringTie	transcript	70638068	70754759	1000	-	.	gene_id "MSTRG.42110"; transcript_id "MSTRG.42110.81";
chr12	StringTie	exon	70638068	70639277	1000	-	.	gene_id "MSTRG.42110"; transcript_id "MSTRG.42110.81"; exon_number "1";
chr12	StringTie	exon	70656704	70656817	1000	-	.	gene_id "MSTRG.42110"; transcript_id "MSTRG.42110.81"; exon_number "2";
chr12	StringTie	exon	70660940	70661207	1000	-	.	gene_id "MSTRG.42110"; transcript_id "MSTRG.42110.81"; exon_number "3";
chr12	StringTie	exon	70662495	70662605	1000	-	.	gene_id "MSTRG.42110"; transcript_id "MSTRG.42110.81"; exon_number "4";
chr12	StringTie	exon	70684127	70684264	1000	-	.	gene_id "MSTRG.42110"; transcript_id "MSTRG.42110.81"; exon_number "5";
chr12	StringTie	exon	70684704	70684783	1000	-	.	gene_id "MSTRG.42110"; transcript_id "MSTRG.42110.81"; exon_number "6";
chr12	StringTie	exon	70698265	70698349	1000	-	.	gene_id "MSTRG.42110"; transcript_id "MSTRG.42110.81"; exon_number "7";
chr12	StringTie	exon	70701137	70701323	1000	-	.	gene_id "MSTRG.42110"; transcript_id "MSTRG.42110.81"; exon_number "8";
chr12	StringTie	exon	70745818	70746086	1000	-	.	gene_id "MSTRG.42110"; transcript_id "MSTRG.42110.81"; exon_number "9";
chr12	StringTie	exon	70754191	70754301	1000	-	.	gene_id "MSTRG.42110"; transcript_id "MSTRG.42110.81"; exon_number "10";
chr12	StringTie	exon	70754585	70754759	1000	-	.	gene_id "MSTRG.42110"; transcript_id "MSTRG.42110.81"; exon_number "11";
chr12	StringTie	transcript	70638068	70701358	1000	-	.	gene_id "MSTRG.42110"; transcript_id "MSTRG.42110.82";
chr12	StringTie	exon	70638068	70639277	1000	-	.	gene_id "MSTRG.42110"; transcript_id "MSTRG.42110.82"; exon_number "1";
chr12	StringTie	exon	70656704	70656817	1000	-	.	gene_id "MSTRG.42110"; transcript_id "MSTRG.42110.82"; exon_number "2";
chr12	StringTie	exon	70660940	70661097	1000	-	.	gene_id "MSTRG.42110"; transcript_id "MSTRG.42110.82"; exon_number "3";
chr12	StringTie	exon	70662495	70662605	1000	-	.	gene_id "MSTRG.42110"; transcript_id "MSTRG.42110.82"; exon_number "4";
chr12	StringTie	exon	70671881	70673005	1000	-	.	gene_id "MSTRG.42110"; transcript_id "MSTRG.42110.82"; exon_number "5";
chr12	StringTie	exon	70684127	70684264	1000	-	.	gene_id "MSTRG.42110"; transcript_id "MSTRG.42110.82"; exon_number "6";
chr12	StringTie	exon	70684704	70684783	1000	-	.	gene_id "MSTRG.42110"; transcript_id "MSTRG.42110.82"; exon_number "7";
chr12	StringTie	exon	70698265	70698349	1000	-	.	gene_id "MSTRG.42110"; transcript_id "MSTRG.42110.82"; exon_number "8";
chr12	StringTie	exon	70701137	70701358	1000	-	.	gene_id "MSTRG.42110"; transcript_id "MSTRG.42110.82"; exon_number "9";
chr12	StringTie	transcript	70638068	70754792	1000	-	.	gene_id "MSTRG.42110"; transcript_id "MSTRG.42110.83";
chr12	StringTie	exon	70638068	70639277	1000	-	.	gene_id "MSTRG.42110"; transcript_id "MSTRG.42110.83"; exon_number "1";
chr12	StringTie	exon	70656704	70656817	1000	-	.	gene_id "MSTRG.42110"; transcript_id "MSTRG.42110.83"; exon_number "2";
chr12	StringTie	exon	70660940	70661097	1000	-	.	gene_id "MSTRG.42110"; transcript_id "MSTRG.42110.83"; exon_number "3";
chr12	StringTie	exon	70662495	70662605	1000	-	.	gene_id "MSTRG.42110"; transcript_id "MSTRG.42110.83"; exon_number "4";
chr12	StringTie	exon	70672720	70672973	1000	-	.	gene_id "MSTRG.42110"; transcript_id "MSTRG.42110.83"; exon_number "5";
chr12	StringTie	exon	70684127	70684264	1000	-	.	gene_id "MSTRG.42110"; transcript_id "MSTRG.42110.83"; exon_number "6";
chr12	StringTie	exon	70684704	70684783	1000	-	.	gene_id "MSTRG.42110"; transcript_id "MSTRG.42110.83"; exon_number "7";
chr12	StringTie	exon	70698265	70698349	1000	-	.	gene_id "MSTRG.42110"; transcript_id "MSTRG.42110.83"; exon_number "8";
chr12	StringTie	exon	70701137	70701323	1000	-	.	gene_id "MSTRG.42110"; transcript_id "MSTRG.42110.83"; exon_number "9";
chr12	StringTie	exon	70745818	70746086	1000	-	.	gene_id "MSTRG.42110"; transcript_id "MSTRG.42110.83"; exon_number "10";
chr12	StringTie	exon	70754191	70754301	1000	-	.	gene_id "MSTRG.42110"; transcript_id "MSTRG.42110.83"; exon_number "11";
chr12	StringTie	exon	70754416	70754792	1000	-	.	gene_id "MSTRG.42110"; transcript_id "MSTRG.42110.83"; exon_number "12";
chr12	StringTie	transcript	70638068	70903706	1000	-	.	gene_id "MSTRG.42110"; transcript_id "MSTRG.42110.84";
chr12	StringTie	exon	70638068	70639277	1000	-	.	gene_id "MSTRG.42110"; transcript_id "MSTRG.42110.84"; exon_number "1";
chr12	StringTie	exon	70656704	70656817	1000	-	.	gene_id "MSTRG.42110"; transcript_id "MSTRG.42110.84"; exon_number "2";
chr12	StringTie	exon	70660940	70661097	1000	-	.	gene_id "MSTRG.42110"; transcript_id "MSTRG.42110.84"; exon_number "3";
chr12	StringTie	exon	70662495	70662605	1000	-	.	gene_id "MSTRG.42110"; transcript_id "MSTRG.42110.84"; exon_number "4";
chr12	StringTie	exon	70684127	70684264	1000	-	.	gene_id "MSTRG.42110"; transcript_id "MSTRG.42110.84"; exon_number "5";
chr12	StringTie	exon	70684704	70684783	1000	-	.	gene_id "MSTRG.42110"; transcript_id "MSTRG.42110.84"; exon_number "6";
chr12	StringTie	exon	70698265	70698349	1000	-	.	gene_id "MSTRG.42110"; transcript_id "MSTRG.42110.84"; exon_number "7";
chr12	StringTie	exon	70701137	70701323	1000	-	.	gene_id "MSTRG.42110"; transcript_id "MSTRG.42110.84"; exon_number "8";
chr12	StringTie	exon	70745818	70746086	1000	-	.	gene_id "MSTRG.42110"; transcript_id "MSTRG.42110.84"; exon_number "9";
chr12	StringTie	exon	70754191	70754301	1000	-	.	gene_id "MSTRG.42110"; transcript_id "MSTRG.42110.84"; exon_number "10";
chr12	StringTie	exon	70761471	70761626	1000	-	.	gene_id "MSTRG.42110"; transcript_id "MSTRG.42110.84"; exon_number "11";
chr12	StringTie	exon	70764665	70764778	1000	-	.	gene_id "MSTRG.42110"; transcript_id "MSTRG.42110.84"; exon_number "12";
chr12	StringTie	exon	70892679	70892977	1000	-	.	gene_id "MSTRG.42110"; transcript_id "MSTRG.42110.84"; exon_number "13";
chr12	StringTie	exon	70903664	70903706	1000	-	.	gene_id "MSTRG.42110"; transcript_id "MSTRG.42110.84"; exon_number "14";
chr12	StringTie	transcript	70638072	70664697	1000	-	.	gene_id "MSTRG.42110"; transcript_id "MSTRG.42110.85";
chr12	StringTie	exon	70638072	70639277	1000	-	.	gene_id "MSTRG.42110"; transcript_id "MSTRG.42110.85"; exon_number "1";
chr12	StringTie	exon	70656704	70656817	1000	-	.	gene_id "MSTRG.42110"; transcript_id "MSTRG.42110.85"; exon_number "2";
chr12	StringTie	exon	70660940	70661097	1000	-	.	gene_id "MSTRG.42110"; transcript_id "MSTRG.42110.85"; exon_number "3";
chr12	StringTie	exon	70662495	70662605	1000	-	.	gene_id "MSTRG.42110"; transcript_id "MSTRG.42110.85"; exon_number "4";
chr12	StringTie	exon	70664512	70664697	1000	-	.	gene_id "MSTRG.42110"; transcript_id "MSTRG.42110.85"; exon_number "5";
chr12	StringTie	transcript	70638072	70664637	1000	-	.	gene_id "MSTRG.42110"; transcript_id "MSTRG.42110.86";
chr12	StringTie	exon	70638072	70639277	1000	-	.	gene_id "MSTRG.42110"; transcript_id "MSTRG.42110.86"; exon_number "1";
chr12	StringTie	exon	70656704	70656817	1000	-	.	gene_id "MSTRG.42110"; transcript_id "MSTRG.42110.86"; exon_number "2";
chr12	StringTie	exon	70660940	70661097	1000	-	.	gene_id "MSTRG.42110"; transcript_id "MSTRG.42110.86"; exon_number "3";
chr12	StringTie	exon	70662495	70662605	1000	-	.	gene_id "MSTRG.42110"; transcript_id "MSTRG.42110.86"; exon_number "4";
chr12	StringTie	exon	70664532	70664637	1000	-	.	gene_id "MSTRG.42110"; transcript_id "MSTRG.42110.86"; exon_number "5";
chr12	StringTie	transcript	70638073	70643807	1000	-	.	gene_id "MSTRG.42110"; transcript_id "MSTRG.42110.87";
chr12	StringTie	exon	70638073	70639277	1000	-	.	gene_id "MSTRG.42110"; transcript_id "MSTRG.42110.87"; exon_number "1";
chr12	StringTie	exon	70643772	70643807	1000	-	.	gene_id "MSTRG.42110"; transcript_id "MSTRG.42110.87"; exon_number "2";
chr12	StringTie	transcript	70513868	70609915	1000	-	.	gene_id "MSTRG.42110"; transcript_id "MSTRG.42110.9";
chr12	StringTie	exon	70513868	70521511	1000	-	.	gene_id "MSTRG.42110"; transcript_id "MSTRG.42110.9"; exon_number "1";
chr12	StringTie	exon	70524471	70524591	1000	-	.	gene_id "MSTRG.42110"; transcript_id "MSTRG.42110.9"; exon_number "2";
chr12	StringTie	exon	70532035	70532170	1000	-	.	gene_id "MSTRG.42110"; transcript_id "MSTRG.42110.9"; exon_number "3";
chr12	StringTie	exon	70534488	70534651	1000	-	.	gene_id "MSTRG.42110"; transcript_id "MSTRG.42110.9"; exon_number "4";
chr12	StringTie	exon	70534833	70534955	1000	-	.	gene_id "MSTRG.42110"; transcript_id "MSTRG.42110.9"; exon_number "5";
chr12	StringTie	exon	70536025	70536159	1000	-	.	gene_id "MSTRG.42110"; transcript_id "MSTRG.42110.9"; exon_number "6";
chr12	StringTie	exon	70538155	70538231	1000	-	.	gene_id "MSTRG.42110"; transcript_id "MSTRG.42110.9"; exon_number "7";
chr12	StringTie	exon	70538924	70539014	1000	-	.	gene_id "MSTRG.42110"; transcript_id "MSTRG.42110.9"; exon_number "8";
chr12	StringTie	exon	70539625	70539706	1000	-	.	gene_id "MSTRG.42110"; transcript_id "MSTRG.42110.9"; exon_number "9";
chr12	StringTie	exon	70539827	70539844	1000	-	.	gene_id "MSTRG.42110"; transcript_id "MSTRG.42110.9"; exon_number "10";
chr12	StringTie	exon	70539939	70540022	1000	-	.	gene_id "MSTRG.42110"; transcript_id "MSTRG.42110.9"; exon_number "11";
chr12	StringTie	exon	70540858	70540957	1000	-	.	gene_id "MSTRG.42110"; transcript_id "MSTRG.42110.9"; exon_number "12";
chr12	StringTie	exon	70544557	70544663	1000	-	.	gene_id "MSTRG.42110"; transcript_id "MSTRG.42110.9"; exon_number "13";
chr12	StringTie	exon	70552777	70553020	1000	-	.	gene_id "MSTRG.42110"; transcript_id "MSTRG.42110.9"; exon_number "14";
chr12	StringTie	exon	70555160	70555309	1000	-	.	gene_id "MSTRG.42110"; transcript_id "MSTRG.42110.9"; exon_number "15";
chr12	StringTie	exon	70555870	70556148	1000	-	.	gene_id "MSTRG.42110"; transcript_id "MSTRG.42110.9"; exon_number "16";
chr12	StringTie	exon	70557709	70557933	1000	-	.	gene_id "MSTRG.42110"; transcript_id "MSTRG.42110.9"; exon_number "17";
chr12	StringTie	exon	70559343	70559624	1000	-	.	gene_id "MSTRG.42110"; transcript_id "MSTRG.42110.9"; exon_number "18";
chr12	StringTie	exon	70560671	70560934	1000	-	.	gene_id "MSTRG.42110"; transcript_id "MSTRG.42110.9"; exon_number "19";
chr12	StringTie	exon	70562844	70563107	1000	-	.	gene_id "MSTRG.42110"; transcript_id "MSTRG.42110.9"; exon_number "20";
chr12	StringTie	exon	70565800	70565904	1000	-	.	gene_id "MSTRG.42110"; transcript_id "MSTRG.42110.9"; exon_number "21";
chr12	StringTie	exon	70566435	70566704	1000	-	.	gene_id "MSTRG.42110"; transcript_id "MSTRG.42110.9"; exon_number "22";
chr12	StringTie	exon	70569675	70569938	1000	-	.	gene_id "MSTRG.42110"; transcript_id "MSTRG.42110.9"; exon_number "23";
chr12	StringTie	exon	70571026	70571289	1000	-	.	gene_id "MSTRG.42110"; transcript_id "MSTRG.42110.9"; exon_number "24";
chr12	StringTie	exon	70571824	70572087	1000	-	.	gene_id "MSTRG.42110"; transcript_id "MSTRG.42110.9"; exon_number "25";
chr12	StringTie	exon	70581036	70581302	1000	-	.	gene_id "MSTRG.42110"; transcript_id "MSTRG.42110.9"; exon_number "26";
chr12	StringTie	exon	70587007	70587267	1000	-	.	gene_id "MSTRG.42110"; transcript_id "MSTRG.42110.9"; exon_number "27";
chr12	StringTie	exon	70589964	70590233	1000	-	.	gene_id "MSTRG.42110"; transcript_id "MSTRG.42110.9"; exon_number "28";
chr12	StringTie	exon	70592282	70592545	1000	-	.	gene_id "MSTRG.42110"; transcript_id "MSTRG.42110.9"; exon_number "29";
chr12	StringTie	exon	70594467	70594724	1000	-	.	gene_id "MSTRG.42110"; transcript_id "MSTRG.42110.9"; exon_number "30";
chr12	StringTie	exon	70596049	70596327	1000	-	.	gene_id "MSTRG.42110"; transcript_id "MSTRG.42110.9"; exon_number "31";
chr12	StringTie	exon	70609069	70609339	1000	-	.	gene_id "MSTRG.42110"; transcript_id "MSTRG.42110.9"; exon_number "32";
chr12	StringTie	exon	70609761	70609915	1000	-	.	gene_id "MSTRG.42110"; transcript_id "MSTRG.42110.9"; exon_number "33";
chr12	StringTie	transcript	70638078	70670702	1000	-	.	gene_id "MSTRG.42110"; transcript_id "MSTRG.42110.90";
chr12	StringTie	exon	70638078	70639277	1000	-	.	gene_id "MSTRG.42110"; transcript_id "MSTRG.42110.90"; exon_number "1";
chr12	StringTie	exon	70656704	70656817	1000	-	.	gene_id "MSTRG.42110"; transcript_id "MSTRG.42110.90"; exon_number "2";
chr12	StringTie	exon	70660940	70661097	1000	-	.	gene_id "MSTRG.42110"; transcript_id "MSTRG.42110.90"; exon_number "3";
chr12	StringTie	exon	70662495	70662605	1000	-	.	gene_id "MSTRG.42110"; transcript_id "MSTRG.42110.90"; exon_number "4";
chr12	StringTie	exon	70669641	70670702	1000	-	.	gene_id "MSTRG.42110"; transcript_id "MSTRG.42110.90"; exon_number "5";
chr12	StringTie	transcript	70638079	70664699	1000	-	.	gene_id "MSTRG.42110"; transcript_id "MSTRG.42110.91";
chr12	StringTie	exon	70638079	70639277	1000	-	.	gene_id "MSTRG.42110"; transcript_id "MSTRG.42110.91"; exon_number "1";
chr12	StringTie	exon	70656704	70656817	1000	-	.	gene_id "MSTRG.42110"; transcript_id "MSTRG.42110.91"; exon_number "2";
chr12	StringTie	exon	70660940	70661207	1000	-	.	gene_id "MSTRG.42110"; transcript_id "MSTRG.42110.91"; exon_number "3";
chr12	StringTie	exon	70662495	70662605	1000	-	.	gene_id "MSTRG.42110"; transcript_id "MSTRG.42110.91"; exon_number "4";
chr12	StringTie	exon	70664512	70664699	1000	-	.	gene_id "MSTRG.42110"; transcript_id "MSTRG.42110.91"; exon_number "5";
chr12	StringTie	transcript	70638079	70684262	1000	-	.	gene_id "MSTRG.42110"; transcript_id "MSTRG.42110.92";
chr12	StringTie	exon	70638079	70639277	1000	-	.	gene_id "MSTRG.42110"; transcript_id "MSTRG.42110.92"; exon_number "1";
chr12	StringTie	exon	70656704	70656812	1000	-	.	gene_id "MSTRG.42110"; transcript_id "MSTRG.42110.92"; exon_number "2";
chr12	StringTie	exon	70660940	70661097	1000	-	.	gene_id "MSTRG.42110"; transcript_id "MSTRG.42110.92"; exon_number "3";
chr12	StringTie	exon	70662495	70662605	1000	-	.	gene_id "MSTRG.42110"; transcript_id "MSTRG.42110.92"; exon_number "4";
chr12	StringTie	exon	70684127	70684262	1000	-	.	gene_id "MSTRG.42110"; transcript_id "MSTRG.42110.92"; exon_number "5";
chr12	StringTie	transcript	70638079	70699967	1000	-	.	gene_id "MSTRG.42110"; transcript_id "MSTRG.42110.93";
chr12	StringTie	exon	70638079	70639277	1000	-	.	gene_id "MSTRG.42110"; transcript_id "MSTRG.42110.93"; exon_number "1";
chr12	StringTie	exon	70656704	70656817	1000	-	.	gene_id "MSTRG.42110"; transcript_id "MSTRG.42110.93"; exon_number "2";
chr12	StringTie	exon	70660940	70661097	1000	-	.	gene_id "MSTRG.42110"; transcript_id "MSTRG.42110.93"; exon_number "3";
chr12	StringTie	exon	70662495	70662605	1000	-	.	gene_id "MSTRG.42110"; transcript_id "MSTRG.42110.93"; exon_number "4";
chr12	StringTie	exon	70684127	70684264	1000	-	.	gene_id "MSTRG.42110"; transcript_id "MSTRG.42110.93"; exon_number "5";
chr12	StringTie	exon	70684704	70684783	1000	-	.	gene_id "MSTRG.42110"; transcript_id "MSTRG.42110.93"; exon_number "6";
chr12	StringTie	exon	70698265	70698349	1000	-	.	gene_id "MSTRG.42110"; transcript_id "MSTRG.42110.93"; exon_number "7";
chr12	StringTie	exon	70699858	70699967	1000	-	.	gene_id "MSTRG.42110"; transcript_id "MSTRG.42110.93"; exon_number "8";
chr12	StringTie	transcript	70638081	70664692	1000	-	.	gene_id "MSTRG.42110"; transcript_id "MSTRG.42110.96";
chr12	StringTie	exon	70638081	70639277	1000	-	.	gene_id "MSTRG.42110"; transcript_id "MSTRG.42110.96"; exon_number "1";
chr12	StringTie	exon	70656704	70656817	1000	-	.	gene_id "MSTRG.42110"; transcript_id "MSTRG.42110.96"; exon_number "2";
chr12	StringTie	exon	70660940	70661207	1000	-	.	gene_id "MSTRG.42110"; transcript_id "MSTRG.42110.96"; exon_number "3";
chr12	StringTie	exon	70662495	70662605	1000	-	.	gene_id "MSTRG.42110"; transcript_id "MSTRG.42110.96"; exon_number "4";
chr12	StringTie	exon	70664532	70664692	1000	-	.	gene_id "MSTRG.42110"; transcript_id "MSTRG.42110.96"; exon_number "5";
chr12	StringTie	transcript	70634192	70635831	1000	+	.	gene_id "MSTRG.42111"; transcript_id "MSTRG.42111.1";
chr12	StringTie	exon	70634192	70634335	1000	+	.	gene_id "MSTRG.42111"; transcript_id "MSTRG.42111.1"; exon_number "1";
chr12	StringTie	exon	70635736	70635831	1000	+	.	gene_id "MSTRG.42111"; transcript_id "MSTRG.42111.1"; exon_number "2";
chr12	StringTie	transcript	70671918	70672856	1000	+	.	gene_id "MSTRG.42112"; transcript_id "ENST00000546381"; gene_name "FAHD2P1"; ref_gene_id "ENSG00000257302";
chr12	StringTie	exon	70671918	70672856	1000	+	.	gene_id "MSTRG.42112"; transcript_id "ENST00000546381"; exon_number "1"; gene_name "FAHD2P1"; ref_gene_id "ENSG00000257302";
chr12	StringTie	transcript	70691553	70708733	1000	+	.	gene_id "MSTRG.42113"; transcript_id "MSTRG.42113.1";
chr12	StringTie	exon	70691553	70691616	1000	+	.	gene_id "MSTRG.42113"; transcript_id "MSTRG.42113.1"; exon_number "1";
chr12	StringTie	exon	70692132	70692182	1000	+	.	gene_id "MSTRG.42113"; transcript_id "MSTRG.42113.1"; exon_number "2";
chr12	StringTie	exon	70705439	70708733	1000	+	.	gene_id "MSTRG.42113"; transcript_id "MSTRG.42113.1"; exon_number "3";
chr12	StringTie	transcript	70754411	70773800	1000	+	.	gene_id "MSTRG.42114"; transcript_id "MSTRG.42114.1";
chr12	StringTie	exon	70754411	70754595	1000	+	.	gene_id "MSTRG.42114"; transcript_id "MSTRG.42114.1"; exon_number "1";
chr12	StringTie	exon	70773437	70773578	1000	+	.	gene_id "MSTRG.42114"; transcript_id "MSTRG.42114.1"; exon_number "2";
chr12	StringTie	exon	70773667	70773800	1000	+	.	gene_id "MSTRG.42114"; transcript_id "MSTRG.42114.1"; exon_number "3";
chr12	StringTie	transcript	70813720	70821203	1000	+	.	gene_id "MSTRG.42115"; transcript_id "MSTRG.42115.1";
chr12	StringTie	exon	70813720	70813866	1000	+	.	gene_id "MSTRG.42115"; transcript_id "MSTRG.42115.1"; exon_number "1";
chr12	StringTie	exon	70819607	70821203	1000	+	.	gene_id "MSTRG.42115"; transcript_id "MSTRG.42115.1"; exon_number "2";
chr12	StringTie	transcript	70827351	70828878	1000	.	.	gene_id "MSTRG.42116"; transcript_id "MSTRG.42116.1";
chr12	StringTie	exon	70827351	70828878	1000	.	.	gene_id "MSTRG.42116"; transcript_id "MSTRG.42116.1"; exon_number "1";
chr12	StringTie	transcript	70906917	70907018	1000	+	.	gene_id "MSTRG.42117"; transcript_id "ENST00000384657"; gene_name "Y_RNA"; ref_gene_id "ENSG00000207387";
chr12	StringTie	exon	70906917	70907018	1000	+	.	gene_id "MSTRG.42117"; transcript_id "ENST00000384657"; exon_number "1"; gene_name "Y_RNA"; ref_gene_id "ENSG00000207387";
chr12	StringTie	transcript	68607107	68610768	1000	-	.	gene_id "MSTRG.42118"; transcript_id "MSTRG.42118.1";
chr12	StringTie	exon	68607107	68607129	1000	-	.	gene_id "MSTRG.42118"; transcript_id "MSTRG.42118.1"; exon_number "1";
chr12	StringTie	exon	68610162	68610768	1000	-	.	gene_id "MSTRG.42118"; transcript_id "MSTRG.42118.1"; exon_number "2";
chr12	StringTie	transcript	68686734	68745809	1000	+	.	gene_id "MSTRG.42119"; transcript_id "ENST00000229179"; gene_name "NUP107"; ref_gene_id "ENSG00000111581";
chr12	StringTie	exon	68686734	68687073	1000	+	.	gene_id "MSTRG.42119"; transcript_id "ENST00000229179"; exon_number "1"; gene_name "NUP107"; ref_gene_id "ENSG00000111581";
chr12	StringTie	exon	68688962	68689053	1000	+	.	gene_id "MSTRG.42119"; transcript_id "ENST00000229179"; exon_number "2"; gene_name "NUP107"; ref_gene_id "ENSG00000111581";
chr12	StringTie	exon	68689533	68689619	1000	+	.	gene_id "MSTRG.42119"; transcript_id "ENST00000229179"; exon_number "3"; gene_name "NUP107"; ref_gene_id "ENSG00000111581";
chr12	StringTie	exon	68690631	68690746	1000	+	.	gene_id "MSTRG.42119"; transcript_id "ENST00000229179"; exon_number "4"; gene_name "NUP107"; ref_gene_id "ENSG00000111581";
chr12	StringTie	exon	68691968	68692112	1000	+	.	gene_id "MSTRG.42119"; transcript_id "ENST00000229179"; exon_number "5"; gene_name "NUP107"; ref_gene_id "ENSG00000111581";
chr12	StringTie	exon	68696819	68696922	1000	+	.	gene_id "MSTRG.42119"; transcript_id "ENST00000229179"; exon_number "6"; gene_name "NUP107"; ref_gene_id "ENSG00000111581";
chr12	StringTie	exon	68700726	68700853	1000	+	.	gene_id "MSTRG.42119"; transcript_id "ENST00000229179"; exon_number "7"; gene_name "NUP107"; ref_gene_id "ENSG00000111581";
chr12	StringTie	exon	68702736	68702784	1000	+	.	gene_id "MSTRG.42119"; transcript_id "ENST00000229179"; exon_number "8"; gene_name "NUP107"; ref_gene_id "ENSG00000111581";
chr12	StringTie	exon	68709238	68709309	1000	+	.	gene_id "MSTRG.42119"; transcript_id "ENST00000229179"; exon_number "9"; gene_name "NUP107"; ref_gene_id "ENSG00000111581";
chr12	StringTie	exon	68710005	68710093	1000	+	.	gene_id "MSTRG.42119"; transcript_id "ENST00000229179"; exon_number "10"; gene_name "NUP107"; ref_gene_id "ENSG00000111581";
chr12	StringTie	exon	68713730	68713808	1000	+	.	gene_id "MSTRG.42119"; transcript_id "ENST00000229179"; exon_number "11"; gene_name "NUP107"; ref_gene_id "ENSG00000111581";
chr12	StringTie	exon	68715627	68715740	1000	+	.	gene_id "MSTRG.42119"; transcript_id "ENST00000229179"; exon_number "12"; gene_name "NUP107"; ref_gene_id "ENSG00000111581";
chr12	StringTie	exon	68719341	68719431	1000	+	.	gene_id "MSTRG.42119"; transcript_id "ENST00000229179"; exon_number "13"; gene_name "NUP107"; ref_gene_id "ENSG00000111581";
chr12	StringTie	exon	68719578	68719654	1000	+	.	gene_id "MSTRG.42119"; transcript_id "ENST00000229179"; exon_number "14"; gene_name "NUP107"; ref_gene_id "ENSG00000111581";
chr12	StringTie	exon	68721118	68721177	1000	+	.	gene_id "MSTRG.42119"; transcript_id "ENST00000229179"; exon_number "15"; gene_name "NUP107"; ref_gene_id "ENSG00000111581";
chr12	StringTie	exon	68721841	68721986	1000	+	.	gene_id "MSTRG.42119"; transcript_id "ENST00000229179"; exon_number "16"; gene_name "NUP107"; ref_gene_id "ENSG00000111581";
chr12	StringTie	exon	68722104	68722152	1000	+	.	gene_id "MSTRG.42119"; transcript_id "ENST00000229179"; exon_number "17"; gene_name "NUP107"; ref_gene_id "ENSG00000111581";
chr12	StringTie	exon	68725727	68725796	1000	+	.	gene_id "MSTRG.42119"; transcript_id "ENST00000229179"; exon_number "18"; gene_name "NUP107"; ref_gene_id "ENSG00000111581";
chr12	StringTie	exon	68726499	68726617	1000	+	.	gene_id "MSTRG.42119"; transcript_id "ENST00000229179"; exon_number "19"; gene_name "NUP107"; ref_gene_id "ENSG00000111581";
chr12	StringTie	exon	68727351	68727389	1000	+	.	gene_id "MSTRG.42119"; transcript_id "ENST00000229179"; exon_number "20"; gene_name "NUP107"; ref_gene_id "ENSG00000111581";
chr12	StringTie	exon	68731110	68731260	1000	+	.	gene_id "MSTRG.42119"; transcript_id "ENST00000229179"; exon_number "21"; gene_name "NUP107"; ref_gene_id "ENSG00000111581";
chr12	StringTie	exon	68731607	68731719	1000	+	.	gene_id "MSTRG.42119"; transcript_id "ENST00000229179"; exon_number "22"; gene_name "NUP107"; ref_gene_id "ENSG00000111581";
chr12	StringTie	exon	68732637	68732739	1000	+	.	gene_id "MSTRG.42119"; transcript_id "ENST00000229179"; exon_number "23"; gene_name "NUP107"; ref_gene_id "ENSG00000111581";
chr12	StringTie	exon	68733452	68733612	1000	+	.	gene_id "MSTRG.42119"; transcript_id "ENST00000229179"; exon_number "24"; gene_name "NUP107"; ref_gene_id "ENSG00000111581";
chr12	StringTie	exon	68734708	68734833	1000	+	.	gene_id "MSTRG.42119"; transcript_id "ENST00000229179"; exon_number "25"; gene_name "NUP107"; ref_gene_id "ENSG00000111581";
chr12	StringTie	exon	68735231	68735344	1000	+	.	gene_id "MSTRG.42119"; transcript_id "ENST00000229179"; exon_number "26"; gene_name "NUP107"; ref_gene_id "ENSG00000111581";
chr12	StringTie	exon	68741813	68741980	1000	+	.	gene_id "MSTRG.42119"; transcript_id "ENST00000229179"; exon_number "27"; gene_name "NUP107"; ref_gene_id "ENSG00000111581";
chr12	StringTie	exon	68742355	68745809	1000	+	.	gene_id "MSTRG.42119"; transcript_id "ENST00000229179"; exon_number "28"; gene_name "NUP107"; ref_gene_id "ENSG00000111581";
chr12	StringTie	transcript	68610839	68671901	1000	+	.	gene_id "MSTRG.42119"; transcript_id "ENST00000250559"; gene_name "RAP1B"; ref_gene_id "ENSG00000127314";
chr12	StringTie	exon	68610839	68611043	1000	+	.	gene_id "MSTRG.42119"; transcript_id "ENST00000250559"; exon_number "1"; gene_name "RAP1B"; ref_gene_id "ENSG00000127314";
chr12	StringTie	exon	68648699	68648781	1000	+	.	gene_id "MSTRG.42119"; transcript_id "ENST00000250559"; exon_number "2"; gene_name "RAP1B"; ref_gene_id "ENSG00000127314";
chr12	StringTie	exon	68650400	68650468	1000	+	.	gene_id "MSTRG.42119"; transcript_id "ENST00000250559"; exon_number "3"; gene_name "RAP1B"; ref_gene_id "ENSG00000127314";
chr12	StringTie	exon	68651995	68652051	1000	+	.	gene_id "MSTRG.42119"; transcript_id "ENST00000250559"; exon_number "4"; gene_name "RAP1B"; ref_gene_id "ENSG00000127314";
chr12	StringTie	exon	68654112	68654252	1000	+	.	gene_id "MSTRG.42119"; transcript_id "ENST00000250559"; exon_number "5"; gene_name "RAP1B"; ref_gene_id "ENSG00000127314";
chr12	StringTie	exon	68656306	68656449	1000	+	.	gene_id "MSTRG.42119"; transcript_id "ENST00000250559"; exon_number "6"; gene_name "RAP1B"; ref_gene_id "ENSG00000127314";
chr12	StringTie	exon	68657101	68657217	1000	+	.	gene_id "MSTRG.42119"; transcript_id "ENST00000250559"; exon_number "7"; gene_name "RAP1B"; ref_gene_id "ENSG00000127314";
chr12	StringTie	exon	68659280	68671901	1000	+	.	gene_id "MSTRG.42119"; transcript_id "ENST00000250559"; exon_number "8"; gene_name "RAP1B"; ref_gene_id "ENSG00000127314";
chr12	StringTie	transcript	68808464	68839867	1000	+	.	gene_id "MSTRG.42119"; transcript_id "ENST00000258148"; gene_name "MDM2"; ref_gene_id "ENSG00000135679";
chr12	StringTie	exon	68808464	68808491	1000	+	.	gene_id "MSTRG.42119"; transcript_id "ENST00000258148"; exon_number "1"; gene_name "MDM2"; ref_gene_id "ENSG00000135679";
chr12	StringTie	exon	68809208	68809292	1000	+	.	gene_id "MSTRG.42119"; transcript_id "ENST00000258148"; exon_number "2"; gene_name "MDM2"; ref_gene_id "ENSG00000135679";
chr12	StringTie	exon	68813554	68813628	1000	+	.	gene_id "MSTRG.42119"; transcript_id "ENST00000258148"; exon_number "3"; gene_name "MDM2"; ref_gene_id "ENSG00000135679";
chr12	StringTie	exon	68816812	68816945	1000	+	.	gene_id "MSTRG.42119"; transcript_id "ENST00000258148"; exon_number "4"; gene_name "MDM2"; ref_gene_id "ENSG00000135679";
chr12	StringTie	exon	68820325	68820374	1000	+	.	gene_id "MSTRG.42119"; transcript_id "ENST00000258148"; exon_number "5"; gene_name "MDM2"; ref_gene_id "ENSG00000135679";
chr12	StringTie	exon	68828771	68828931	1000	+	.	gene_id "MSTRG.42119"; transcript_id "ENST00000258148"; exon_number "6"; gene_name "MDM2"; ref_gene_id "ENSG00000135679";
chr12	StringTie	exon	68835829	68835984	1000	+	.	gene_id "MSTRG.42119"; transcript_id "ENST00000258148"; exon_number "7"; gene_name "MDM2"; ref_gene_id "ENSG00000135679";
chr12	StringTie	exon	68836672	68836749	1000	+	.	gene_id "MSTRG.42119"; transcript_id "ENST00000258148"; exon_number "8"; gene_name "MDM2"; ref_gene_id "ENSG00000135679";
chr12	StringTie	exon	68839274	68839867	1000	+	.	gene_id "MSTRG.42119"; transcript_id "ENST00000258148"; exon_number "9"; gene_name "MDM2"; ref_gene_id "ENSG00000135679";
chr12	StringTie	transcript	68808176	68850686	1000	+	.	gene_id "MSTRG.42119"; transcript_id "ENST00000258149"; gene_name "MDM2"; ref_gene_id "ENSG00000135679";
chr12	StringTie	exon	68808176	68808491	1000	+	.	gene_id "MSTRG.42119"; transcript_id "ENST00000258149"; exon_number "1"; gene_name "MDM2"; ref_gene_id "ENSG00000135679";
chr12	StringTie	exon	68809208	68809292	1000	+	.	gene_id "MSTRG.42119"; transcript_id "ENST00000258149"; exon_number "2"; gene_name "MDM2"; ref_gene_id "ENSG00000135679";
chr12	StringTie	exon	68813554	68813628	1000	+	.	gene_id "MSTRG.42119"; transcript_id "ENST00000258149"; exon_number "3"; gene_name "MDM2"; ref_gene_id "ENSG00000135679";
chr12	StringTie	exon	68816812	68816945	1000	+	.	gene_id "MSTRG.42119"; transcript_id "ENST00000258149"; exon_number "4"; gene_name "MDM2"; ref_gene_id "ENSG00000135679";
chr12	StringTie	exon	68820325	68820374	1000	+	.	gene_id "MSTRG.42119"; transcript_id "ENST00000258149"; exon_number "5"; gene_name "MDM2"; ref_gene_id "ENSG00000135679";
chr12	StringTie	exon	68824363	68824430	1000	+	.	gene_id "MSTRG.42119"; transcript_id "ENST00000258149"; exon_number "6"; gene_name "MDM2"; ref_gene_id "ENSG00000135679";
chr12	StringTie	exon	68824555	68824651	1000	+	.	gene_id "MSTRG.42119"; transcript_id "ENST00000258149"; exon_number "7"; gene_name "MDM2"; ref_gene_id "ENSG00000135679";
chr12	StringTie	exon	68828771	68828931	1000	+	.	gene_id "MSTRG.42119"; transcript_id "ENST00000258149"; exon_number "8"; gene_name "MDM2"; ref_gene_id "ENSG00000135679";
chr12	StringTie	exon	68835829	68835984	1000	+	.	gene_id "MSTRG.42119"; transcript_id "ENST00000258149"; exon_number "9"; gene_name "MDM2"; ref_gene_id "ENSG00000135679";
chr12	StringTie	exon	68836672	68836749	1000	+	.	gene_id "MSTRG.42119"; transcript_id "ENST00000258149"; exon_number "10"; gene_name "MDM2"; ref_gene_id "ENSG00000135679";
chr12	StringTie	exon	68839274	68850686	1000	+	.	gene_id "MSTRG.42119"; transcript_id "ENST00000258149"; exon_number "11"; gene_name "MDM2"; ref_gene_id "ENSG00000135679";
chr12	StringTie	transcript	68809212	68839849	1000	+	.	gene_id "MSTRG.42119"; transcript_id "ENST00000299252"; gene_name "MDM2"; ref_gene_id "ENSG00000135679";
chr12	StringTie	exon	68809212	68809292	1000	+	.	gene_id "MSTRG.42119"; transcript_id "ENST00000299252"; exon_number "1"; gene_name "MDM2"; ref_gene_id "ENSG00000135679";
chr12	StringTie	exon	68813554	68813628	1000	+	.	gene_id "MSTRG.42119"; transcript_id "ENST00000299252"; exon_number "2"; gene_name "MDM2"; ref_gene_id "ENSG00000135679";
chr12	StringTie	exon	68835829	68835984	1000	+	.	gene_id "MSTRG.42119"; transcript_id "ENST00000299252"; exon_number "3"; gene_name "MDM2"; ref_gene_id "ENSG00000135679";
chr12	StringTie	exon	68836672	68836749	1000	+	.	gene_id "MSTRG.42119"; transcript_id "ENST00000299252"; exon_number "4"; gene_name "MDM2"; ref_gene_id "ENSG00000135679";
chr12	StringTie	exon	68839274	68839849	1000	+	.	gene_id "MSTRG.42119"; transcript_id "ENST00000299252"; exon_number "5"; gene_name "MDM2"; ref_gene_id "ENSG00000135679";
chr12	StringTie	transcript	68808273	68839867	1000	+	.	gene_id "MSTRG.42119"; transcript_id "ENST00000311420"; gene_name "MDM2"; ref_gene_id "ENSG00000135679";
chr12	StringTie	exon	68808273	68808491	1000	+	.	gene_id "MSTRG.42119"; transcript_id "ENST00000311420"; exon_number "1"; gene_name "MDM2"; ref_gene_id "ENSG00000135679";
chr12	StringTie	exon	68809208	68809292	1000	+	.	gene_id "MSTRG.42119"; transcript_id "ENST00000311420"; exon_number "2"; gene_name "MDM2"; ref_gene_id "ENSG00000135679";
chr12	StringTie	exon	68813554	68813628	1000	+	.	gene_id "MSTRG.42119"; transcript_id "ENST00000311420"; exon_number "3"; gene_name "MDM2"; ref_gene_id "ENSG00000135679";
chr12	StringTie	exon	68820325	68820374	1000	+	.	gene_id "MSTRG.42119"; transcript_id "ENST00000311420"; exon_number "4"; gene_name "MDM2"; ref_gene_id "ENSG00000135679";
chr12	StringTie	exon	68824363	68824430	1000	+	.	gene_id "MSTRG.42119"; transcript_id "ENST00000311420"; exon_number "5"; gene_name "MDM2"; ref_gene_id "ENSG00000135679";
chr12	StringTie	exon	68824555	68824651	1000	+	.	gene_id "MSTRG.42119"; transcript_id "ENST00000311420"; exon_number "6"; gene_name "MDM2"; ref_gene_id "ENSG00000135679";
chr12	StringTie	exon	68828771	68828931	1000	+	.	gene_id "MSTRG.42119"; transcript_id "ENST00000311420"; exon_number "7"; gene_name "MDM2"; ref_gene_id "ENSG00000135679";
chr12	StringTie	exon	68835829	68835984	1000	+	.	gene_id "MSTRG.42119"; transcript_id "ENST00000311420"; exon_number "8"; gene_name "MDM2"; ref_gene_id "ENSG00000135679";
chr12	StringTie	exon	68836672	68836749	1000	+	.	gene_id "MSTRG.42119"; transcript_id "ENST00000311420"; exon_number "9"; gene_name "MDM2"; ref_gene_id "ENSG00000135679";
chr12	StringTie	exon	68839274	68839867	1000	+	.	gene_id "MSTRG.42119"; transcript_id "ENST00000311420"; exon_number "10"; gene_name "MDM2"; ref_gene_id "ENSG00000135679";
chr12	StringTie	transcript	68747987	68760196	1000	+	.	gene_id "MSTRG.42119"; transcript_id "ENST00000319429"; gene_name "SLC35E3"; ref_gene_id "ENSG00000175782";
chr12	StringTie	exon	68747987	68748040	1000	+	.	gene_id "MSTRG.42119"; transcript_id "ENST00000319429"; exon_number "1"; gene_name "SLC35E3"; ref_gene_id "ENSG00000175782";
chr12	StringTie	exon	68752032	68752190	1000	+	.	gene_id "MSTRG.42119"; transcript_id "ENST00000319429"; exon_number "2"; gene_name "SLC35E3"; ref_gene_id "ENSG00000175782";
chr12	StringTie	exon	68759157	68759239	1000	+	.	gene_id "MSTRG.42119"; transcript_id "ENST00000319429"; exon_number "3"; gene_name "SLC35E3"; ref_gene_id "ENSG00000175782";
chr12	StringTie	exon	68760040	68760196	1000	+	.	gene_id "MSTRG.42119"; transcript_id "ENST00000319429"; exon_number "4"; gene_name "SLC35E3"; ref_gene_id "ENSG00000175782";
chr12	StringTie	transcript	68610908	68657191	1000	+	.	gene_id "MSTRG.42119"; transcript_id "ENST00000341355"; gene_name "RAP1B"; ref_gene_id "ENSG00000127314";
chr12	StringTie	exon	68610908	68611043	1000	+	.	gene_id "MSTRG.42119"; transcript_id "ENST00000341355"; exon_number "1"; gene_name "RAP1B"; ref_gene_id "ENSG00000127314";
chr12	StringTie	exon	68648706	68648781	1000	+	.	gene_id "MSTRG.42119"; transcript_id "ENST00000341355"; exon_number "2"; gene_name "RAP1B"; ref_gene_id "ENSG00000127314";
chr12	StringTie	exon	68650400	68650468	1000	+	.	gene_id "MSTRG.42119"; transcript_id "ENST00000341355"; exon_number "3"; gene_name "RAP1B"; ref_gene_id "ENSG00000127314";
chr12	StringTie	exon	68651995	68652051	1000	+	.	gene_id "MSTRG.42119"; transcript_id "ENST00000341355"; exon_number "4"; gene_name "RAP1B"; ref_gene_id "ENSG00000127314";
chr12	StringTie	exon	68654112	68654252	1000	+	.	gene_id "MSTRG.42119"; transcript_id "ENST00000341355"; exon_number "5"; gene_name "RAP1B"; ref_gene_id "ENSG00000127314";
chr12	StringTie	exon	68656306	68656449	1000	+	.	gene_id "MSTRG.42119"; transcript_id "ENST00000341355"; exon_number "6"; gene_name "RAP1B"; ref_gene_id "ENSG00000127314";
chr12	StringTie	exon	68657101	68657191	1000	+	.	gene_id "MSTRG.42119"; transcript_id "ENST00000341355"; exon_number "7"; gene_name "RAP1B"; ref_gene_id "ENSG00000127314";
chr12	StringTie	transcript	68809227	68839849	1000	+	.	gene_id "MSTRG.42119"; transcript_id "ENST00000348801"; gene_name "MDM2"; ref_gene_id "ENSG00000135679";
chr12	StringTie	exon	68809227	68809292	1000	+	.	gene_id "MSTRG.42119"; transcript_id "ENST00000348801"; exon_number "1"; gene_name "MDM2"; ref_gene_id "ENSG00000135679";
chr12	StringTie	exon	68835829	68835984	1000	+	.	gene_id "MSTRG.42119"; transcript_id "ENST00000348801"; exon_number "2"; gene_name "MDM2"; ref_gene_id "ENSG00000135679";
chr12	StringTie	exon	68839274	68839849	1000	+	.	gene_id "MSTRG.42119"; transcript_id "ENST00000348801"; exon_number "3"; gene_name "MDM2"; ref_gene_id "ENSG00000135679";
chr12	StringTie	transcript	68809212	68839849	1000	+	.	gene_id "MSTRG.42119"; transcript_id "ENST00000350057"; gene_name "MDM2"; ref_gene_id "ENSG00000135679";
chr12	StringTie	exon	68809212	68809292	1000	+	.	gene_id "MSTRG.42119"; transcript_id "ENST00000350057"; exon_number "1"; gene_name "MDM2"; ref_gene_id "ENSG00000135679";
chr12	StringTie	exon	68816812	68816945	1000	+	.	gene_id "MSTRG.42119"; transcript_id "ENST00000350057"; exon_number "2"; gene_name "MDM2"; ref_gene_id "ENSG00000135679";
chr12	StringTie	exon	68820325	68820374	1000	+	.	gene_id "MSTRG.42119"; transcript_id "ENST00000350057"; exon_number "3"; gene_name "MDM2"; ref_gene_id "ENSG00000135679";
chr12	StringTie	exon	68824363	68824430	1000	+	.	gene_id "MSTRG.42119"; transcript_id "ENST00000350057"; exon_number "4"; gene_name "MDM2"; ref_gene_id "ENSG00000135679";
chr12	StringTie	exon	68824555	68824651	1000	+	.	gene_id "MSTRG.42119"; transcript_id "ENST00000350057"; exon_number "5"; gene_name "MDM2"; ref_gene_id "ENSG00000135679";
chr12	StringTie	exon	68828771	68828931	1000	+	.	gene_id "MSTRG.42119"; transcript_id "ENST00000350057"; exon_number "6"; gene_name "MDM2"; ref_gene_id "ENSG00000135679";
chr12	StringTie	exon	68835829	68835984	1000	+	.	gene_id "MSTRG.42119"; transcript_id "ENST00000350057"; exon_number "7"; gene_name "MDM2"; ref_gene_id "ENSG00000135679";
chr12	StringTie	exon	68836672	68836749	1000	+	.	gene_id "MSTRG.42119"; transcript_id "ENST00000350057"; exon_number "8"; gene_name "MDM2"; ref_gene_id "ENSG00000135679";
chr12	StringTie	exon	68839274	68839849	1000	+	.	gene_id "MSTRG.42119"; transcript_id "ENST00000350057"; exon_number "9"; gene_name "MDM2"; ref_gene_id "ENSG00000135679";
chr12	StringTie	transcript	68809212	68839849	1000	+	.	gene_id "MSTRG.42119"; transcript_id "ENST00000360430"; gene_name "MDM2"; ref_gene_id "ENSG00000135679";
chr12	StringTie	exon	68809212	68809292	1000	+	.	gene_id "MSTRG.42119"; transcript_id "ENST00000360430"; exon_number "1"; gene_name "MDM2"; ref_gene_id "ENSG00000135679";
chr12	StringTie	exon	68835829	68835984	1000	+	.	gene_id "MSTRG.42119"; transcript_id "ENST00000360430"; exon_number "2"; gene_name "MDM2"; ref_gene_id "ENSG00000135679";
chr12	StringTie	exon	68836672	68836749	1000	+	.	gene_id "MSTRG.42119"; transcript_id "ENST00000360430"; exon_number "3"; gene_name "MDM2"; ref_gene_id "ENSG00000135679";
chr12	StringTie	exon	68839274	68839849	1000	+	.	gene_id "MSTRG.42119"; transcript_id "ENST00000360430"; exon_number "4"; gene_name "MDM2"; ref_gene_id "ENSG00000135679";
chr12	StringTie	transcript	68686951	68742692	1000	+	.	gene_id "MSTRG.42119"; transcript_id "ENST00000378905"; gene_name "NUP107"; ref_gene_id "ENSG00000111581";
chr12	StringTie	exon	68686951	68687073	1000	+	.	gene_id "MSTRG.42119"; transcript_id "ENST00000378905"; exon_number "1"; gene_name "NUP107"; ref_gene_id "ENSG00000111581";
chr12	StringTie	exon	68688962	68689053	1000	+	.	gene_id "MSTRG.42119"; transcript_id "ENST00000378905"; exon_number "2"; gene_name "NUP107"; ref_gene_id "ENSG00000111581";
chr12	StringTie	exon	68689533	68689619	1000	+	.	gene_id "MSTRG.42119"; transcript_id "ENST00000378905"; exon_number "3"; gene_name "NUP107"; ref_gene_id "ENSG00000111581";
chr12	StringTie	exon	68690631	68690746	1000	+	.	gene_id "MSTRG.42119"; transcript_id "ENST00000378905"; exon_number "4"; gene_name "NUP107"; ref_gene_id "ENSG00000111581";
chr12	StringTie	exon	68691968	68692112	1000	+	.	gene_id "MSTRG.42119"; transcript_id "ENST00000378905"; exon_number "5"; gene_name "NUP107"; ref_gene_id "ENSG00000111581";
chr12	StringTie	exon	68696819	68696922	1000	+	.	gene_id "MSTRG.42119"; transcript_id "ENST00000378905"; exon_number "6"; gene_name "NUP107"; ref_gene_id "ENSG00000111581";
chr12	StringTie	exon	68700726	68700853	1000	+	.	gene_id "MSTRG.42119"; transcript_id "ENST00000378905"; exon_number "7"; gene_name "NUP107"; ref_gene_id "ENSG00000111581";
chr12	StringTie	exon	68702736	68702784	1000	+	.	gene_id "MSTRG.42119"; transcript_id "ENST00000378905"; exon_number "8"; gene_name "NUP107"; ref_gene_id "ENSG00000111581";
chr12	StringTie	exon	68709238	68709309	1000	+	.	gene_id "MSTRG.42119"; transcript_id "ENST00000378905"; exon_number "9"; gene_name "NUP107"; ref_gene_id "ENSG00000111581";
chr12	StringTie	exon	68710005	68710093	1000	+	.	gene_id "MSTRG.42119"; transcript_id "ENST00000378905"; exon_number "10"; gene_name "NUP107"; ref_gene_id "ENSG00000111581";
chr12	StringTie	exon	68713730	68713808	1000	+	.	gene_id "MSTRG.42119"; transcript_id "ENST00000378905"; exon_number "11"; gene_name "NUP107"; ref_gene_id "ENSG00000111581";
chr12	StringTie	exon	68715627	68715740	1000	+	.	gene_id "MSTRG.42119"; transcript_id "ENST00000378905"; exon_number "12"; gene_name "NUP107"; ref_gene_id "ENSG00000111581";
chr12	StringTie	exon	68719341	68719431	1000	+	.	gene_id "MSTRG.42119"; transcript_id "ENST00000378905"; exon_number "13"; gene_name "NUP107"; ref_gene_id "ENSG00000111581";
chr12	StringTie	exon	68719578	68719654	1000	+	.	gene_id "MSTRG.42119"; transcript_id "ENST00000378905"; exon_number "14"; gene_name "NUP107"; ref_gene_id "ENSG00000111581";
chr12	StringTie	exon	68721118	68721177	1000	+	.	gene_id "MSTRG.42119"; transcript_id "ENST00000378905"; exon_number "15"; gene_name "NUP107"; ref_gene_id "ENSG00000111581";
chr12	StringTie	exon	68721841	68721986	1000	+	.	gene_id "MSTRG.42119"; transcript_id "ENST00000378905"; exon_number "16"; gene_name "NUP107"; ref_gene_id "ENSG00000111581";
chr12	StringTie	exon	68722104	68722152	1000	+	.	gene_id "MSTRG.42119"; transcript_id "ENST00000378905"; exon_number "17"; gene_name "NUP107"; ref_gene_id "ENSG00000111581";
chr12	StringTie	exon	68725727	68725796	1000	+	.	gene_id "MSTRG.42119"; transcript_id "ENST00000378905"; exon_number "18"; gene_name "NUP107"; ref_gene_id "ENSG00000111581";
chr12	StringTie	exon	68726499	68726617	1000	+	.	gene_id "MSTRG.42119"; transcript_id "ENST00000378905"; exon_number "19"; gene_name "NUP107"; ref_gene_id "ENSG00000111581";
chr12	StringTie	exon	68727351	68727389	1000	+	.	gene_id "MSTRG.42119"; transcript_id "ENST00000378905"; exon_number "20"; gene_name "NUP107"; ref_gene_id "ENSG00000111581";
chr12	StringTie	exon	68732637	68732739	1000	+	.	gene_id "MSTRG.42119"; transcript_id "ENST00000378905"; exon_number "21"; gene_name "NUP107"; ref_gene_id "ENSG00000111581";
chr12	StringTie	exon	68733452	68733612	1000	+	.	gene_id "MSTRG.42119"; transcript_id "ENST00000378905"; exon_number "22"; gene_name "NUP107"; ref_gene_id "ENSG00000111581";
chr12	StringTie	exon	68734708	68734833	1000	+	.	gene_id "MSTRG.42119"; transcript_id "ENST00000378905"; exon_number "23"; gene_name "NUP107"; ref_gene_id "ENSG00000111581";
chr12	StringTie	exon	68735231	68735344	1000	+	.	gene_id "MSTRG.42119"; transcript_id "ENST00000378905"; exon_number "24"; gene_name "NUP107"; ref_gene_id "ENSG00000111581";
chr12	StringTie	exon	68741813	68741980	1000	+	.	gene_id "MSTRG.42119"; transcript_id "ENST00000378905"; exon_number "25"; gene_name "NUP107"; ref_gene_id "ENSG00000111581";
chr12	StringTie	exon	68742355	68742692	1000	+	.	gene_id "MSTRG.42119"; transcript_id "ENST00000378905"; exon_number "26"; gene_name "NUP107"; ref_gene_id "ENSG00000111581";
chr12	StringTie	transcript	68610925	68657713	1000	+	.	gene_id "MSTRG.42119"; transcript_id "ENST00000378985"; gene_name "RAP1B"; ref_gene_id "ENSG00000127314";
chr12	StringTie	exon	68610925	68611043	1000	+	.	gene_id "MSTRG.42119"; transcript_id "ENST00000378985"; exon_number "1"; gene_name "RAP1B"; ref_gene_id "ENSG00000127314";
chr12	StringTie	exon	68654112	68654252	1000	+	.	gene_id "MSTRG.42119"; transcript_id "ENST00000378985"; exon_number "2"; gene_name "RAP1B"; ref_gene_id "ENSG00000127314";
chr12	StringTie	exon	68656306	68656449	1000	+	.	gene_id "MSTRG.42119"; transcript_id "ENST00000378985"; exon_number "3"; gene_name "RAP1B"; ref_gene_id "ENSG00000127314";
chr12	StringTie	exon	68657101	68657713	1000	+	.	gene_id "MSTRG.42119"; transcript_id "ENST00000378985"; exon_number "4"; gene_name "RAP1B"; ref_gene_id "ENSG00000127314";
chr12	StringTie	transcript	68809212	68839849	1000	+	.	gene_id "MSTRG.42119"; transcript_id "ENST00000393410"; gene_name "MDM2"; ref_gene_id "ENSG00000135679";
chr12	StringTie	exon	68809212	68809292	1000	+	.	gene_id "MSTRG.42119"; transcript_id "ENST00000393410"; exon_number "1"; gene_name "MDM2"; ref_gene_id "ENSG00000135679";
chr12	StringTie	exon	68813554	68813628	1000	+	.	gene_id "MSTRG.42119"; transcript_id "ENST00000393410"; exon_number "2"; gene_name "MDM2"; ref_gene_id "ENSG00000135679";
chr12	StringTie	exon	68839274	68839849	1000	+	.	gene_id "MSTRG.42119"; transcript_id "ENST00000393410"; exon_number "3"; gene_name "MDM2"; ref_gene_id "ENSG00000135679";
chr12	StringTie	transcript	68808191	68840216	1000	+	.	gene_id "MSTRG.42119"; transcript_id "ENST00000393412"; gene_name "MDM2"; ref_gene_id "ENSG00000135679";
chr12	StringTie	exon	68808191	68808491	1000	+	.	gene_id "MSTRG.42119"; transcript_id "ENST00000393412"; exon_number "1"; gene_name "MDM2"; ref_gene_id "ENSG00000135679";
chr12	StringTie	exon	68809208	68809292	1000	+	.	gene_id "MSTRG.42119"; transcript_id "ENST00000393412"; exon_number "2"; gene_name "MDM2"; ref_gene_id "ENSG00000135679";
chr12	StringTie	exon	68813554	68813628	1000	+	.	gene_id "MSTRG.42119"; transcript_id "ENST00000393412"; exon_number "3"; gene_name "MDM2"; ref_gene_id "ENSG00000135679";
chr12	StringTie	exon	68839274	68840216	1000	+	.	gene_id "MSTRG.42119"; transcript_id "ENST00000393412"; exon_number "4"; gene_name "MDM2"; ref_gene_id "ENSG00000135679";
chr12	StringTie	transcript	68809212	68839849	1000	+	.	gene_id "MSTRG.42119"; transcript_id "ENST00000393413"; gene_name "MDM2"; ref_gene_id "ENSG00000135679";
chr12	StringTie	exon	68809212	68809292	1000	+	.	gene_id "MSTRG.42119"; transcript_id "ENST00000393413"; exon_number "1"; gene_name "MDM2"; ref_gene_id "ENSG00000135679";
chr12	StringTie	exon	68839274	68839849	1000	+	.	gene_id "MSTRG.42119"; transcript_id "ENST00000393413"; exon_number "2"; gene_name "MDM2"; ref_gene_id "ENSG00000135679";
chr12	StringTie	transcript	68809017	68839282	1000	+	.	gene_id "MSTRG.42119"; transcript_id "ENST00000393415"; gene_name "MDM2"; ref_gene_id "ENSG00000135679";
chr12	StringTie	exon	68809017	68809086	1000	+	.	gene_id "MSTRG.42119"; transcript_id "ENST00000393415"; exon_number "1"; gene_name "MDM2"; ref_gene_id "ENSG00000135679";
chr12	StringTie	exon	68809208	68809292	1000	+	.	gene_id "MSTRG.42119"; transcript_id "ENST00000393415"; exon_number "2"; gene_name "MDM2"; ref_gene_id "ENSG00000135679";
chr12	StringTie	exon	68813554	68813628	1000	+	.	gene_id "MSTRG.42119"; transcript_id "ENST00000393415"; exon_number "3"; gene_name "MDM2"; ref_gene_id "ENSG00000135679";
chr12	StringTie	exon	68816812	68816945	1000	+	.	gene_id "MSTRG.42119"; transcript_id "ENST00000393415"; exon_number "4"; gene_name "MDM2"; ref_gene_id "ENSG00000135679";
chr12	StringTie	exon	68820325	68820374	1000	+	.	gene_id "MSTRG.42119"; transcript_id "ENST00000393415"; exon_number "5"; gene_name "MDM2"; ref_gene_id "ENSG00000135679";
chr12	StringTie	exon	68824363	68824430	1000	+	.	gene_id "MSTRG.42119"; transcript_id "ENST00000393415"; exon_number "6"; gene_name "MDM2"; ref_gene_id "ENSG00000135679";
chr12	StringTie	exon	68824555	68824651	1000	+	.	gene_id "MSTRG.42119"; transcript_id "ENST00000393415"; exon_number "7"; gene_name "MDM2"; ref_gene_id "ENSG00000135679";
chr12	StringTie	exon	68828771	68828931	1000	+	.	gene_id "MSTRG.42119"; transcript_id "ENST00000393415"; exon_number "8"; gene_name "MDM2"; ref_gene_id "ENSG00000135679";
chr12	StringTie	exon	68835829	68835843	1000	+	.	gene_id "MSTRG.42119"; transcript_id "ENST00000393415"; exon_number "9"; gene_name "MDM2"; ref_gene_id "ENSG00000135679";
chr12	StringTie	exon	68836672	68836749	1000	+	.	gene_id "MSTRG.42119"; transcript_id "ENST00000393415"; exon_number "10"; gene_name "MDM2"; ref_gene_id "ENSG00000135679";
chr12	StringTie	exon	68839274	68839282	1000	+	.	gene_id "MSTRG.42119"; transcript_id "ENST00000393415"; exon_number "11"; gene_name "MDM2"; ref_gene_id "ENSG00000135679";
chr12	StringTie	transcript	68809024	68828859	1000	+	.	gene_id "MSTRG.42119"; transcript_id "ENST00000393416"; gene_name "MDM2"; ref_gene_id "ENSG00000135679";
chr12	StringTie	exon	68809024	68809086	1000	+	.	gene_id "MSTRG.42119"; transcript_id "ENST00000393416"; exon_number "1"; gene_name "MDM2"; ref_gene_id "ENSG00000135679";
chr12	StringTie	exon	68809208	68809292	1000	+	.	gene_id "MSTRG.42119"; transcript_id "ENST00000393416"; exon_number "2"; gene_name "MDM2"; ref_gene_id "ENSG00000135679";
chr12	StringTie	exon	68813554	68813628	1000	+	.	gene_id "MSTRG.42119"; transcript_id "ENST00000393416"; exon_number "3"; gene_name "MDM2"; ref_gene_id "ENSG00000135679";
chr12	StringTie	exon	68815628	68815720	1000	+	.	gene_id "MSTRG.42119"; transcript_id "ENST00000393416"; exon_number "4"; gene_name "MDM2"; ref_gene_id "ENSG00000135679";
chr12	StringTie	exon	68816812	68816945	1000	+	.	gene_id "MSTRG.42119"; transcript_id "ENST00000393416"; exon_number "5"; gene_name "MDM2"; ref_gene_id "ENSG00000135679";
chr12	StringTie	exon	68820325	68820374	1000	+	.	gene_id "MSTRG.42119"; transcript_id "ENST00000393416"; exon_number "6"; gene_name "MDM2"; ref_gene_id "ENSG00000135679";
chr12	StringTie	exon	68824363	68824430	1000	+	.	gene_id "MSTRG.42119"; transcript_id "ENST00000393416"; exon_number "7"; gene_name "MDM2"; ref_gene_id "ENSG00000135679";
chr12	StringTie	exon	68824555	68824651	1000	+	.	gene_id "MSTRG.42119"; transcript_id "ENST00000393416"; exon_number "8"; gene_name "MDM2"; ref_gene_id "ENSG00000135679";
chr12	StringTie	exon	68828771	68828859	1000	+	.	gene_id "MSTRG.42119"; transcript_id "ENST00000393416"; exon_number "9"; gene_name "MDM2"; ref_gene_id "ENSG00000135679";
chr12	StringTie	transcript	68808383	68839856	1000	+	.	gene_id "MSTRG.42119"; transcript_id "ENST00000393417"; gene_name "MDM2"; ref_gene_id "ENSG00000135679";
chr12	StringTie	exon	68808383	68808491	1000	+	.	gene_id "MSTRG.42119"; transcript_id "ENST00000393417"; exon_number "1"; gene_name "MDM2"; ref_gene_id "ENSG00000135679";
chr12	StringTie	exon	68809208	68809292	1000	+	.	gene_id "MSTRG.42119"; transcript_id "ENST00000393417"; exon_number "2"; gene_name "MDM2"; ref_gene_id "ENSG00000135679";
chr12	StringTie	exon	68813554	68813628	1000	+	.	gene_id "MSTRG.42119"; transcript_id "ENST00000393417"; exon_number "3"; gene_name "MDM2"; ref_gene_id "ENSG00000135679";
chr12	StringTie	exon	68814603	68814689	1000	+	.	gene_id "MSTRG.42119"; transcript_id "ENST00000393417"; exon_number "4"; gene_name "MDM2"; ref_gene_id "ENSG00000135679";
chr12	StringTie	exon	68816812	68816945	1000	+	.	gene_id "MSTRG.42119"; transcript_id "ENST00000393417"; exon_number "5"; gene_name "MDM2"; ref_gene_id "ENSG00000135679";
chr12	StringTie	exon	68820325	68820374	1000	+	.	gene_id "MSTRG.42119"; transcript_id "ENST00000393417"; exon_number "6"; gene_name "MDM2"; ref_gene_id "ENSG00000135679";
chr12	StringTie	exon	68824363	68824430	1000	+	.	gene_id "MSTRG.42119"; transcript_id "ENST00000393417"; exon_number "7"; gene_name "MDM2"; ref_gene_id "ENSG00000135679";
chr12	StringTie	exon	68824555	68824651	1000	+	.	gene_id "MSTRG.42119"; transcript_id "ENST00000393417"; exon_number "8"; gene_name "MDM2"; ref_gene_id "ENSG00000135679";
chr12	StringTie	exon	68828771	68828931	1000	+	.	gene_id "MSTRG.42119"; transcript_id "ENST00000393417"; exon_number "9"; gene_name "MDM2"; ref_gene_id "ENSG00000135679";
chr12	StringTie	exon	68835829	68835984	1000	+	.	gene_id "MSTRG.42119"; transcript_id "ENST00000393417"; exon_number "10"; gene_name "MDM2"; ref_gene_id "ENSG00000135679";
chr12	StringTie	exon	68836672	68836749	1000	+	.	gene_id "MSTRG.42119"; transcript_id "ENST00000393417"; exon_number "11"; gene_name "MDM2"; ref_gene_id "ENSG00000135679";
chr12	StringTie	exon	68839274	68839856	1000	+	.	gene_id "MSTRG.42119"; transcript_id "ENST00000393417"; exon_number "12"; gene_name "MDM2"; ref_gene_id "ENSG00000135679";
chr12	StringTie	transcript	68610858	68660522	1000	+	.	gene_id "MSTRG.42119"; transcript_id "ENST00000393436"; gene_name "RAP1B"; ref_gene_id "ENSG00000127314";
chr12	StringTie	exon	68610858	68611052	1000	+	.	gene_id "MSTRG.42119"; transcript_id "ENST00000393436"; exon_number "1"; gene_name "RAP1B"; ref_gene_id "ENSG00000127314";
chr12	StringTie	exon	68648699	68648781	1000	+	.	gene_id "MSTRG.42119"; transcript_id "ENST00000393436"; exon_number "2"; gene_name "RAP1B"; ref_gene_id "ENSG00000127314";
chr12	StringTie	exon	68650400	68650468	1000	+	.	gene_id "MSTRG.42119"; transcript_id "ENST00000393436"; exon_number "3"; gene_name "RAP1B"; ref_gene_id "ENSG00000127314";
chr12	StringTie	exon	68651995	68652051	1000	+	.	gene_id "MSTRG.42119"; transcript_id "ENST00000393436"; exon_number "4"; gene_name "RAP1B"; ref_gene_id "ENSG00000127314";
chr12	StringTie	exon	68654112	68654252	1000	+	.	gene_id "MSTRG.42119"; transcript_id "ENST00000393436"; exon_number "5"; gene_name "RAP1B"; ref_gene_id "ENSG00000127314";
chr12	StringTie	exon	68656306	68656449	1000	+	.	gene_id "MSTRG.42119"; transcript_id "ENST00000393436"; exon_number "6"; gene_name "RAP1B"; ref_gene_id "ENSG00000127314";
chr12	StringTie	exon	68657101	68657217	1000	+	.	gene_id "MSTRG.42119"; transcript_id "ENST00000393436"; exon_number "7"; gene_name "RAP1B"; ref_gene_id "ENSG00000127314";
chr12	StringTie	exon	68659280	68660522	1000	+	.	gene_id "MSTRG.42119"; transcript_id "ENST00000393436"; exon_number "8"; gene_name "RAP1B"; ref_gene_id "ENSG00000127314";
chr12	StringTie	transcript	68705634	68707066	1000	+	.	gene_id "MSTRG.42119"; transcript_id "ENST00000396270"; gene_name "KRT8P39"; ref_gene_id "ENSG00000233560";
chr12	StringTie	exon	68705634	68707066	1000	+	.	gene_id "MSTRG.42119"; transcript_id "ENST00000396270"; exon_number "1"; gene_name "KRT8P39"; ref_gene_id "ENSG00000233560";
chr12	StringTie	transcript	68746106	68781467	1000	+	.	gene_id "MSTRG.42119"; transcript_id "ENST00000398004"; gene_name "SLC35E3"; ref_gene_id "ENSG00000175782";
chr12	StringTie	exon	68746106	68746779	1000	+	.	gene_id "MSTRG.42119"; transcript_id "ENST00000398004"; exon_number "1"; gene_name "SLC35E3"; ref_gene_id "ENSG00000175782";
chr12	StringTie	exon	68747930	68748040	1000	+	.	gene_id "MSTRG.42119"; transcript_id "ENST00000398004"; exon_number "2"; gene_name "SLC35E3"; ref_gene_id "ENSG00000175782";
chr12	StringTie	exon	68752032	68752190	1000	+	.	gene_id "MSTRG.42119"; transcript_id "ENST00000398004"; exon_number "3"; gene_name "SLC35E3"; ref_gene_id "ENSG00000175782";
chr12	StringTie	exon	68759157	68759239	1000	+	.	gene_id "MSTRG.42119"; transcript_id "ENST00000398004"; exon_number "4"; gene_name "SLC35E3"; ref_gene_id "ENSG00000175782";
chr12	StringTie	exon	68764704	68781467	1000	+	.	gene_id "MSTRG.42119"; transcript_id "ENST00000398004"; exon_number "5"; gene_name "SLC35E3"; ref_gene_id "ENSG00000175782";
chr12	StringTie	transcript	68792412	68793964	1000	+	.	gene_id "MSTRG.42119"; transcript_id "ENST00000399333"; gene_name "SLC35E3"; ref_gene_id "ENSG00000175782";
chr12	StringTie	exon	68792412	68793964	1000	+	.	gene_id "MSTRG.42119"; transcript_id "ENST00000399333"; exon_number "1"; gene_name "SLC35E3"; ref_gene_id "ENSG00000175782";
chr12	StringTie	transcript	68843689	68844195	1000	+	.	gene_id "MSTRG.42119"; transcript_id "ENST00000400501"; gene_name "MDM2"; ref_gene_id "ENSG00000135679";
chr12	StringTie	exon	68843689	68843832	1000	+	.	gene_id "MSTRG.42119"; transcript_id "ENST00000400501"; exon_number "1"; gene_name "MDM2"; ref_gene_id "ENSG00000135679";
chr12	StringTie	exon	68843934	68844195	1000	+	.	gene_id "MSTRG.42119"; transcript_id "ENST00000400501"; exon_number "2"; gene_name "MDM2"; ref_gene_id "ENSG00000135679";
chr12	StringTie	transcript	68732573	68740218	1000	+	.	gene_id "MSTRG.42119"; transcript_id "ENST00000401003"; gene_name "NUP107"; ref_gene_id "ENSG00000111581";
chr12	StringTie	exon	68732573	68732806	1000	+	.	gene_id "MSTRG.42119"; transcript_id "ENST00000401003"; exon_number "1"; gene_name "NUP107"; ref_gene_id "ENSG00000111581";
chr12	StringTie	exon	68739724	68740218	1000	+	.	gene_id "MSTRG.42119"; transcript_id "ENST00000401003"; exon_number "2"; gene_name "NUP107"; ref_gene_id "ENSG00000111581";
chr12	StringTie	transcript	68610908	68650440	1000	+	.	gene_id "MSTRG.42119"; transcript_id "ENST00000422358"; gene_name "RAP1B"; ref_gene_id "ENSG00000127314";
chr12	StringTie	exon	68610908	68611052	1000	+	.	gene_id "MSTRG.42119"; transcript_id "ENST00000422358"; exon_number "1"; gene_name "RAP1B"; ref_gene_id "ENSG00000127314";
chr12	StringTie	exon	68624675	68624873	1000	+	.	gene_id "MSTRG.42119"; transcript_id "ENST00000422358"; exon_number "2"; gene_name "RAP1B"; ref_gene_id "ENSG00000127314";
chr12	StringTie	exon	68648699	68648781	1000	+	.	gene_id "MSTRG.42119"; transcript_id "ENST00000422358"; exon_number "3"; gene_name "RAP1B"; ref_gene_id "ENSG00000127314";
chr12	StringTie	exon	68650400	68650440	1000	+	.	gene_id "MSTRG.42119"; transcript_id "ENST00000422358"; exon_number "4"; gene_name "RAP1B"; ref_gene_id "ENSG00000127314";
chr12	StringTie	transcript	68610899	68659283	1000	+	.	gene_id "MSTRG.42119"; transcript_id "ENST00000425247"; gene_name "RAP1B"; ref_gene_id "ENSG00000127314";
chr12	StringTie	exon	68610899	68611052	1000	+	.	gene_id "MSTRG.42119"; transcript_id "ENST00000425247"; exon_number "1"; gene_name "RAP1B"; ref_gene_id "ENSG00000127314";
chr12	StringTie	exon	68624671	68624873	1000	+	.	gene_id "MSTRG.42119"; transcript_id "ENST00000425247"; exon_number "2"; gene_name "RAP1B"; ref_gene_id "ENSG00000127314";
chr12	StringTie	exon	68648699	68648781	1000	+	.	gene_id "MSTRG.42119"; transcript_id "ENST00000425247"; exon_number "3"; gene_name "RAP1B"; ref_gene_id "ENSG00000127314";
chr12	StringTie	exon	68650400	68650468	1000	+	.	gene_id "MSTRG.42119"; transcript_id "ENST00000425247"; exon_number "4"; gene_name "RAP1B"; ref_gene_id "ENSG00000127314";
chr12	StringTie	exon	68651995	68652051	1000	+	.	gene_id "MSTRG.42119"; transcript_id "ENST00000425247"; exon_number "5"; gene_name "RAP1B"; ref_gene_id "ENSG00000127314";
chr12	StringTie	exon	68654112	68654252	1000	+	.	gene_id "MSTRG.42119"; transcript_id "ENST00000425247"; exon_number "6"; gene_name "RAP1B"; ref_gene_id "ENSG00000127314";
chr12	StringTie	exon	68656306	68656449	1000	+	.	gene_id "MSTRG.42119"; transcript_id "ENST00000425247"; exon_number "7"; gene_name "RAP1B"; ref_gene_id "ENSG00000127314";
chr12	StringTie	exon	68659280	68659283	1000	+	.	gene_id "MSTRG.42119"; transcript_id "ENST00000425247"; exon_number "8"; gene_name "RAP1B"; ref_gene_id "ENSG00000127314";
chr12	StringTie	transcript	68808191	68839849	1000	+	.	gene_id "MSTRG.42119"; transcript_id "ENST00000428863"; gene_name "MDM2"; ref_gene_id "ENSG00000135679";
chr12	StringTie	exon	68808191	68808491	1000	+	.	gene_id "MSTRG.42119"; transcript_id "ENST00000428863"; exon_number "1"; gene_name "MDM2"; ref_gene_id "ENSG00000135679";
chr12	StringTie	exon	68809208	68809292	1000	+	.	gene_id "MSTRG.42119"; transcript_id "ENST00000428863"; exon_number "2"; gene_name "MDM2"; ref_gene_id "ENSG00000135679";
chr12	StringTie	exon	68813554	68813628	1000	+	.	gene_id "MSTRG.42119"; transcript_id "ENST00000428863"; exon_number "3"; gene_name "MDM2"; ref_gene_id "ENSG00000135679";
chr12	StringTie	exon	68816812	68816945	1000	+	.	gene_id "MSTRG.42119"; transcript_id "ENST00000428863"; exon_number "4"; gene_name "MDM2"; ref_gene_id "ENSG00000135679";
chr12	StringTie	exon	68820325	68820374	1000	+	.	gene_id "MSTRG.42119"; transcript_id "ENST00000428863"; exon_number "5"; gene_name "MDM2"; ref_gene_id "ENSG00000135679";
chr12	StringTie	exon	68824363	68824430	1000	+	.	gene_id "MSTRG.42119"; transcript_id "ENST00000428863"; exon_number "6"; gene_name "MDM2"; ref_gene_id "ENSG00000135679";
chr12	StringTie	exon	68824555	68824651	1000	+	.	gene_id "MSTRG.42119"; transcript_id "ENST00000428863"; exon_number "7"; gene_name "MDM2"; ref_gene_id "ENSG00000135679";
chr12	StringTie	exon	68839623	68839849	1000	+	.	gene_id "MSTRG.42119"; transcript_id "ENST00000428863"; exon_number "8"; gene_name "MDM2"; ref_gene_id "ENSG00000135679";
chr12	StringTie	transcript	68752089	68767245	1000	+	.	gene_id "MSTRG.42119"; transcript_id "ENST00000431174"; gene_name "SLC35E3"; ref_gene_id "ENSG00000175782";
chr12	StringTie	exon	68752089	68752190	1000	+	.	gene_id "MSTRG.42119"; transcript_id "ENST00000431174"; exon_number "1"; gene_name "SLC35E3"; ref_gene_id "ENSG00000175782";
chr12	StringTie	exon	68766622	68767245	1000	+	.	gene_id "MSTRG.42119"; transcript_id "ENST00000431174"; exon_number "2"; gene_name "SLC35E3"; ref_gene_id "ENSG00000175782";
chr12	StringTie	transcript	68610908	68660124	1000	+	.	gene_id "MSTRG.42119"; transcript_id "ENST00000450214"; gene_name "RAP1B"; ref_gene_id "ENSG00000127314";
chr12	StringTie	exon	68610908	68611043	1000	+	.	gene_id "MSTRG.42119"; transcript_id "ENST00000450214"; exon_number "1"; gene_name "RAP1B"; ref_gene_id "ENSG00000127314";
chr12	StringTie	exon	68648699	68648781	1000	+	.	gene_id "MSTRG.42119"; transcript_id "ENST00000450214"; exon_number "2"; gene_name "RAP1B"; ref_gene_id "ENSG00000127314";
chr12	StringTie	exon	68654112	68654252	1000	+	.	gene_id "MSTRG.42119"; transcript_id "ENST00000450214"; exon_number "3"; gene_name "RAP1B"; ref_gene_id "ENSG00000127314";
chr12	StringTie	exon	68656306	68656449	1000	+	.	gene_id "MSTRG.42119"; transcript_id "ENST00000450214"; exon_number "4"; gene_name "RAP1B"; ref_gene_id "ENSG00000127314";
chr12	StringTie	exon	68657101	68657217	1000	+	.	gene_id "MSTRG.42119"; transcript_id "ENST00000450214"; exon_number "5"; gene_name "RAP1B"; ref_gene_id "ENSG00000127314";
chr12	StringTie	exon	68659280	68660124	1000	+	.	gene_id "MSTRG.42119"; transcript_id "ENST00000450214"; exon_number "6"; gene_name "RAP1B"; ref_gene_id "ENSG00000127314";
chr12	StringTie	transcript	68610925	68656364	1000	+	.	gene_id "MSTRG.42119"; transcript_id "ENST00000453560"; gene_name "RAP1B"; ref_gene_id "ENSG00000127314";
chr12	StringTie	exon	68610925	68611052	1000	+	.	gene_id "MSTRG.42119"; transcript_id "ENST00000453560"; exon_number "1"; gene_name "RAP1B"; ref_gene_id "ENSG00000127314";
chr12	StringTie	exon	68648706	68648781	1000	+	.	gene_id "MSTRG.42119"; transcript_id "ENST00000453560"; exon_number "2"; gene_name "RAP1B"; ref_gene_id "ENSG00000127314";
chr12	StringTie	exon	68650400	68650468	1000	+	.	gene_id "MSTRG.42119"; transcript_id "ENST00000453560"; exon_number "3"; gene_name "RAP1B"; ref_gene_id "ENSG00000127314";
chr12	StringTie	exon	68651995	68652051	1000	+	.	gene_id "MSTRG.42119"; transcript_id "ENST00000453560"; exon_number "4"; gene_name "RAP1B"; ref_gene_id "ENSG00000127314";
chr12	StringTie	exon	68654112	68654252	1000	+	.	gene_id "MSTRG.42119"; transcript_id "ENST00000453560"; exon_number "5"; gene_name "RAP1B"; ref_gene_id "ENSG00000127314";
chr12	StringTie	exon	68656306	68656364	1000	+	.	gene_id "MSTRG.42119"; transcript_id "ENST00000453560"; exon_number "6"; gene_name "RAP1B"; ref_gene_id "ENSG00000127314";
chr12	StringTie	transcript	68610855	68650882	1000	+	.	gene_id "MSTRG.42119"; transcript_id "ENST00000460800"; gene_name "RAP1B"; ref_gene_id "ENSG00000127314";
chr12	StringTie	exon	68610855	68611043	1000	+	.	gene_id "MSTRG.42119"; transcript_id "ENST00000460800"; exon_number "1"; gene_name "RAP1B"; ref_gene_id "ENSG00000127314";
chr12	StringTie	exon	68648699	68648781	1000	+	.	gene_id "MSTRG.42119"; transcript_id "ENST00000460800"; exon_number "2"; gene_name "RAP1B"; ref_gene_id "ENSG00000127314";
chr12	StringTie	exon	68650400	68650882	1000	+	.	gene_id "MSTRG.42119"; transcript_id "ENST00000460800"; exon_number "3"; gene_name "RAP1B"; ref_gene_id "ENSG00000127314";
chr12	StringTie	transcript	68610908	68659497	1000	+	.	gene_id "MSTRG.42119"; transcript_id "ENST00000463493"; gene_name "RAP1B"; ref_gene_id "ENSG00000127314";
chr12	StringTie	exon	68610908	68611035	1000	+	.	gene_id "MSTRG.42119"; transcript_id "ENST00000463493"; exon_number "1"; gene_name "RAP1B"; ref_gene_id "ENSG00000127314";
chr12	StringTie	exon	68652019	68652051	1000	+	.	gene_id "MSTRG.42119"; transcript_id "ENST00000463493"; exon_number "2"; gene_name "RAP1B"; ref_gene_id "ENSG00000127314";
chr12	StringTie	exon	68654112	68654252	1000	+	.	gene_id "MSTRG.42119"; transcript_id "ENST00000463493"; exon_number "3"; gene_name "RAP1B"; ref_gene_id "ENSG00000127314";
chr12	StringTie	exon	68656306	68656449	1000	+	.	gene_id "MSTRG.42119"; transcript_id "ENST00000463493"; exon_number "4"; gene_name "RAP1B"; ref_gene_id "ENSG00000127314";
chr12	StringTie	exon	68657101	68657217	1000	+	.	gene_id "MSTRG.42119"; transcript_id "ENST00000463493"; exon_number "5"; gene_name "RAP1B"; ref_gene_id "ENSG00000127314";
chr12	StringTie	exon	68659280	68659497	1000	+	.	gene_id "MSTRG.42119"; transcript_id "ENST00000463493"; exon_number "6"; gene_name "RAP1B"; ref_gene_id "ENSG00000127314";
chr12	StringTie	transcript	68813602	68820414	1000	+	.	gene_id "MSTRG.42119"; transcript_id "ENST00000471946"; gene_name "MDM2"; ref_gene_id "ENSG00000135679";
chr12	StringTie	exon	68813602	68813628	1000	+	.	gene_id "MSTRG.42119"; transcript_id "ENST00000471946"; exon_number "1"; gene_name "MDM2"; ref_gene_id "ENSG00000135679";
chr12	StringTie	exon	68816812	68816945	1000	+	.	gene_id "MSTRG.42119"; transcript_id "ENST00000471946"; exon_number "2"; gene_name "MDM2"; ref_gene_id "ENSG00000135679";
chr12	StringTie	exon	68820325	68820414	1000	+	.	gene_id "MSTRG.42119"; transcript_id "ENST00000471946"; exon_number "3"; gene_name "MDM2"; ref_gene_id "ENSG00000135679";
chr12	StringTie	transcript	68809227	68839849	1000	+	.	gene_id "MSTRG.42119"; transcript_id "ENST00000478070"; gene_name "MDM2"; ref_gene_id "ENSG00000135679";
chr12	StringTie	exon	68809227	68809292	1000	+	.	gene_id "MSTRG.42119"; transcript_id "ENST00000478070"; exon_number "1"; gene_name "MDM2"; ref_gene_id "ENSG00000135679";
chr12	StringTie	exon	68820325	68820374	1000	+	.	gene_id "MSTRG.42119"; transcript_id "ENST00000478070"; exon_number "2"; gene_name "MDM2"; ref_gene_id "ENSG00000135679";
chr12	StringTie	exon	68839274	68839849	1000	+	.	gene_id "MSTRG.42119"; transcript_id "ENST00000478070"; exon_number "3"; gene_name "MDM2"; ref_gene_id "ENSG00000135679";
chr12	StringTie	transcript	68684595	68686308	1000	+	.	gene_id "MSTRG.42119"; transcript_id "ENST00000481005"; gene_name "RPL7P42"; ref_gene_id "ENSG00000241825";
chr12	StringTie	exon	68684595	68684654	1000	+	.	gene_id "MSTRG.42119"; transcript_id "ENST00000481005"; exon_number "1"; gene_name "RPL7P42"; ref_gene_id "ENSG00000241825";
chr12	StringTie	exon	68684969	68685043	1000	+	.	gene_id "MSTRG.42119"; transcript_id "ENST00000481005"; exon_number "2"; gene_name "RPL7P42"; ref_gene_id "ENSG00000241825";
chr12	StringTie	exon	68685765	68686308	1000	+	.	gene_id "MSTRG.42119"; transcript_id "ENST00000481005"; exon_number "3"; gene_name "RPL7P42"; ref_gene_id "ENSG00000241825";
chr12	StringTie	transcript	68809212	68839849	1000	+	.	gene_id "MSTRG.42119"; transcript_id "ENST00000481186"; gene_name "MDM2"; ref_gene_id "ENSG00000135679";
chr12	StringTie	exon	68809212	68809292	1000	+	.	gene_id "MSTRG.42119"; transcript_id "ENST00000481186"; exon_number "1"; gene_name "MDM2"; ref_gene_id "ENSG00000135679";
chr12	StringTie	exon	68824363	68824430	1000	+	.	gene_id "MSTRG.42119"; transcript_id "ENST00000481186"; exon_number "2"; gene_name "MDM2"; ref_gene_id "ENSG00000135679";
chr12	StringTie	exon	68824555	68824651	1000	+	.	gene_id "MSTRG.42119"; transcript_id "ENST00000481186"; exon_number "3"; gene_name "MDM2"; ref_gene_id "ENSG00000135679";
chr12	StringTie	exon	68835829	68835984	1000	+	.	gene_id "MSTRG.42119"; transcript_id "ENST00000481186"; exon_number "4"; gene_name "MDM2"; ref_gene_id "ENSG00000135679";
chr12	StringTie	exon	68836672	68836749	1000	+	.	gene_id "MSTRG.42119"; transcript_id "ENST00000481186"; exon_number "5"; gene_name "MDM2"; ref_gene_id "ENSG00000135679";
chr12	StringTie	exon	68839274	68839849	1000	+	.	gene_id "MSTRG.42119"; transcript_id "ENST00000481186"; exon_number "6"; gene_name "MDM2"; ref_gene_id "ENSG00000135679";
chr12	StringTie	transcript	68610933	68652014	1000	+	.	gene_id "MSTRG.42119"; transcript_id "ENST00000485252"; gene_name "RAP1B"; ref_gene_id "ENSG00000127314";
chr12	StringTie	exon	68610933	68611043	1000	+	.	gene_id "MSTRG.42119"; transcript_id "ENST00000485252"; exon_number "1"; gene_name "RAP1B"; ref_gene_id "ENSG00000127314";
chr12	StringTie	exon	68648670	68648781	1000	+	.	gene_id "MSTRG.42119"; transcript_id "ENST00000485252"; exon_number "2"; gene_name "RAP1B"; ref_gene_id "ENSG00000127314";
chr12	StringTie	exon	68650400	68650468	1000	+	.	gene_id "MSTRG.42119"; transcript_id "ENST00000485252"; exon_number "3"; gene_name "RAP1B"; ref_gene_id "ENSG00000127314";
chr12	StringTie	exon	68651995	68652014	1000	+	.	gene_id "MSTRG.42119"; transcript_id "ENST00000485252"; exon_number "4"; gene_name "RAP1B"; ref_gene_id "ENSG00000127314";
chr12	StringTie	transcript	68610908	68648757	1000	+	.	gene_id "MSTRG.42119"; transcript_id "ENST00000489473"; gene_name "RAP1B"; ref_gene_id "ENSG00000127314";
chr12	StringTie	exon	68610908	68611043	1000	+	.	gene_id "MSTRG.42119"; transcript_id "ENST00000489473"; exon_number "1"; gene_name "RAP1B"; ref_gene_id "ENSG00000127314";
chr12	StringTie	exon	68624508	68624873	1000	+	.	gene_id "MSTRG.42119"; transcript_id "ENST00000489473"; exon_number "2"; gene_name "RAP1B"; ref_gene_id "ENSG00000127314";
chr12	StringTie	exon	68648699	68648757	1000	+	.	gene_id "MSTRG.42119"; transcript_id "ENST00000489473"; exon_number "3"; gene_name "RAP1B"; ref_gene_id "ENSG00000127314";
chr12	StringTie	transcript	68808282	68817018	1000	+	.	gene_id "MSTRG.42119"; transcript_id "ENST00000493419"; gene_name "MDM2"; ref_gene_id "ENSG00000135679";
chr12	StringTie	exon	68808282	68808491	1000	+	.	gene_id "MSTRG.42119"; transcript_id "ENST00000493419"; exon_number "1"; gene_name "MDM2"; ref_gene_id "ENSG00000135679";
chr12	StringTie	exon	68809208	68809292	1000	+	.	gene_id "MSTRG.42119"; transcript_id "ENST00000493419"; exon_number "2"; gene_name "MDM2"; ref_gene_id "ENSG00000135679";
chr12	StringTie	exon	68813554	68813628	1000	+	.	gene_id "MSTRG.42119"; transcript_id "ENST00000493419"; exon_number "3"; gene_name "MDM2"; ref_gene_id "ENSG00000135679";
chr12	StringTie	exon	68816812	68817018	1000	+	.	gene_id "MSTRG.42119"; transcript_id "ENST00000493419"; exon_number "4"; gene_name "MDM2"; ref_gene_id "ENSG00000135679";
chr12	StringTie	transcript	68809212	68839849	1000	+	.	gene_id "MSTRG.42119"; transcript_id "ENST00000496959"; gene_name "MDM2"; ref_gene_id "ENSG00000135679";
chr12	StringTie	exon	68809212	68809292	1000	+	.	gene_id "MSTRG.42119"; transcript_id "ENST00000496959"; exon_number "1"; gene_name "MDM2"; ref_gene_id "ENSG00000135679";
chr12	StringTie	exon	68813554	68813628	1000	+	.	gene_id "MSTRG.42119"; transcript_id "ENST00000496959"; exon_number "2"; gene_name "MDM2"; ref_gene_id "ENSG00000135679";
chr12	StringTie	exon	68824363	68824430	1000	+	.	gene_id "MSTRG.42119"; transcript_id "ENST00000496959"; exon_number "3"; gene_name "MDM2"; ref_gene_id "ENSG00000135679";
chr12	StringTie	exon	68824555	68824651	1000	+	.	gene_id "MSTRG.42119"; transcript_id "ENST00000496959"; exon_number "4"; gene_name "MDM2"; ref_gene_id "ENSG00000135679";
chr12	StringTie	exon	68839274	68839849	1000	+	.	gene_id "MSTRG.42119"; transcript_id "ENST00000496959"; exon_number "5"; gene_name "MDM2"; ref_gene_id "ENSG00000135679";
chr12	StringTie	transcript	68610899	68650041	1000	+	.	gene_id "MSTRG.42119"; transcript_id "ENST00000501412"; gene_name "RAP1B"; ref_gene_id "ENSG00000127314";
chr12	StringTie	exon	68610899	68611043	1000	+	.	gene_id "MSTRG.42119"; transcript_id "ENST00000501412"; exon_number "1"; gene_name "RAP1B"; ref_gene_id "ENSG00000127314";
chr12	StringTie	exon	68648699	68650041	1000	+	.	gene_id "MSTRG.42119"; transcript_id "ENST00000501412"; exon_number "2"; gene_name "RAP1B"; ref_gene_id "ENSG00000127314";
chr12	StringTie	transcript	68809212	68839849	1000	+	.	gene_id "MSTRG.42119"; transcript_id "ENST00000517852"; gene_name "MDM2"; ref_gene_id "ENSG00000135679";
chr12	StringTie	exon	68809212	68809292	1000	+	.	gene_id "MSTRG.42119"; transcript_id "ENST00000517852"; exon_number "1"; gene_name "MDM2"; ref_gene_id "ENSG00000135679";
chr12	StringTie	exon	68813554	68813628	1000	+	.	gene_id "MSTRG.42119"; transcript_id "ENST00000517852"; exon_number "2"; gene_name "MDM2"; ref_gene_id "ENSG00000135679";
chr12	StringTie	exon	68839613	68839849	1000	+	.	gene_id "MSTRG.42119"; transcript_id "ENST00000517852"; exon_number "3"; gene_name "MDM2"; ref_gene_id "ENSG00000135679";
chr12	StringTie	transcript	68809017	68839314	1000	+	.	gene_id "MSTRG.42119"; transcript_id "ENST00000523991"; gene_name "MDM2"; ref_gene_id "ENSG00000135679";
chr12	StringTie	exon	68809017	68809086	1000	+	.	gene_id "MSTRG.42119"; transcript_id "ENST00000523991"; exon_number "1"; gene_name "MDM2"; ref_gene_id "ENSG00000135679";
chr12	StringTie	exon	68809208	68809292	1000	+	.	gene_id "MSTRG.42119"; transcript_id "ENST00000523991"; exon_number "2"; gene_name "MDM2"; ref_gene_id "ENSG00000135679";
chr12	StringTie	exon	68813554	68813628	1000	+	.	gene_id "MSTRG.42119"; transcript_id "ENST00000523991"; exon_number "3"; gene_name "MDM2"; ref_gene_id "ENSG00000135679";
chr12	StringTie	exon	68835829	68835984	1000	+	.	gene_id "MSTRG.42119"; transcript_id "ENST00000523991"; exon_number "4"; gene_name "MDM2"; ref_gene_id "ENSG00000135679";
chr12	StringTie	exon	68836672	68836749	1000	+	.	gene_id "MSTRG.42119"; transcript_id "ENST00000523991"; exon_number "5"; gene_name "MDM2"; ref_gene_id "ENSG00000135679";
chr12	StringTie	exon	68839274	68839314	1000	+	.	gene_id "MSTRG.42119"; transcript_id "ENST00000523991"; exon_number "6"; gene_name "MDM2"; ref_gene_id "ENSG00000135679";
chr12	StringTie	transcript	68610925	68654190	1000	+	.	gene_id "MSTRG.42119"; transcript_id "ENST00000534899"; gene_name "RAP1B"; ref_gene_id "ENSG00000127314";
chr12	StringTie	exon	68610925	68611043	1000	+	.	gene_id "MSTRG.42119"; transcript_id "ENST00000534899"; exon_number "1"; gene_name "RAP1B"; ref_gene_id "ENSG00000127314";
chr12	StringTie	exon	68624675	68624873	1000	+	.	gene_id "MSTRG.42119"; transcript_id "ENST00000534899"; exon_number "2"; gene_name "RAP1B"; ref_gene_id "ENSG00000127314";
chr12	StringTie	exon	68648699	68648781	1000	+	.	gene_id "MSTRG.42119"; transcript_id "ENST00000534899"; exon_number "3"; gene_name "RAP1B"; ref_gene_id "ENSG00000127314";
chr12	StringTie	exon	68650400	68650468	1000	+	.	gene_id "MSTRG.42119"; transcript_id "ENST00000534899"; exon_number "4"; gene_name "RAP1B"; ref_gene_id "ENSG00000127314";
chr12	StringTie	exon	68651995	68652051	1000	+	.	gene_id "MSTRG.42119"; transcript_id "ENST00000534899"; exon_number "5"; gene_name "RAP1B"; ref_gene_id "ENSG00000127314";
chr12	StringTie	exon	68654112	68654190	1000	+	.	gene_id "MSTRG.42119"; transcript_id "ENST00000534899"; exon_number "6"; gene_name "RAP1B"; ref_gene_id "ENSG00000127314";
chr12	StringTie	transcript	68686992	68700814	1000	+	.	gene_id "MSTRG.42119"; transcript_id "ENST00000535333"; gene_name "NUP107"; ref_gene_id "ENSG00000111581";
chr12	StringTie	exon	68686992	68687073	1000	+	.	gene_id "MSTRG.42119"; transcript_id "ENST00000535333"; exon_number "1"; gene_name "NUP107"; ref_gene_id "ENSG00000111581";
chr12	StringTie	exon	68688962	68689053	1000	+	.	gene_id "MSTRG.42119"; transcript_id "ENST00000535333"; exon_number "2"; gene_name "NUP107"; ref_gene_id "ENSG00000111581";
chr12	StringTie	exon	68689533	68689619	1000	+	.	gene_id "MSTRG.42119"; transcript_id "ENST00000535333"; exon_number "3"; gene_name "NUP107"; ref_gene_id "ENSG00000111581";
chr12	StringTie	exon	68690631	68690746	1000	+	.	gene_id "MSTRG.42119"; transcript_id "ENST00000535333"; exon_number "4"; gene_name "NUP107"; ref_gene_id "ENSG00000111581";
chr12	StringTie	exon	68691968	68692112	1000	+	.	gene_id "MSTRG.42119"; transcript_id "ENST00000535333"; exon_number "5"; gene_name "NUP107"; ref_gene_id "ENSG00000111581";
chr12	StringTie	exon	68696851	68696922	1000	+	.	gene_id "MSTRG.42119"; transcript_id "ENST00000535333"; exon_number "6"; gene_name "NUP107"; ref_gene_id "ENSG00000111581";
chr12	StringTie	exon	68700726	68700814	1000	+	.	gene_id "MSTRG.42119"; transcript_id "ENST00000535333"; exon_number "7"; gene_name "NUP107"; ref_gene_id "ENSG00000111581";
chr12	StringTie	transcript	68610929	68657139	1000	+	.	gene_id "MSTRG.42119"; transcript_id "ENST00000535492"; gene_name "RAP1B"; ref_gene_id "ENSG00000127314";
chr12	StringTie	exon	68610929	68611043	1000	+	.	gene_id "MSTRG.42119"; transcript_id "ENST00000535492"; exon_number "1"; gene_name "RAP1B"; ref_gene_id "ENSG00000127314";
chr12	StringTie	exon	68648699	68648781	1000	+	.	gene_id "MSTRG.42119"; transcript_id "ENST00000535492"; exon_number "2"; gene_name "RAP1B"; ref_gene_id "ENSG00000127314";
chr12	StringTie	exon	68654125	68654252	1000	+	.	gene_id "MSTRG.42119"; transcript_id "ENST00000535492"; exon_number "3"; gene_name "RAP1B"; ref_gene_id "ENSG00000127314";
chr12	StringTie	exon	68656306	68656449	1000	+	.	gene_id "MSTRG.42119"; transcript_id "ENST00000535492"; exon_number "4"; gene_name "RAP1B"; ref_gene_id "ENSG00000127314";
chr12	StringTie	exon	68657101	68657139	1000	+	.	gene_id "MSTRG.42119"; transcript_id "ENST00000535492"; exon_number "5"; gene_name "RAP1B"; ref_gene_id "ENSG00000127314";
chr12	StringTie	transcript	68687006	68742688	1000	+	.	gene_id "MSTRG.42119"; transcript_id "ENST00000535718"; gene_name "NUP107"; ref_gene_id "ENSG00000111581";
chr12	StringTie	exon	68687006	68687073	1000	+	.	gene_id "MSTRG.42119"; transcript_id "ENST00000535718"; exon_number "1"; gene_name "NUP107"; ref_gene_id "ENSG00000111581";
chr12	StringTie	exon	68688962	68689053	1000	+	.	gene_id "MSTRG.42119"; transcript_id "ENST00000535718"; exon_number "2"; gene_name "NUP107"; ref_gene_id "ENSG00000111581";
chr12	StringTie	exon	68689533	68689619	1000	+	.	gene_id "MSTRG.42119"; transcript_id "ENST00000535718"; exon_number "3"; gene_name "NUP107"; ref_gene_id "ENSG00000111581";
chr12	StringTie	exon	68690631	68690746	1000	+	.	gene_id "MSTRG.42119"; transcript_id "ENST00000535718"; exon_number "4"; gene_name "NUP107"; ref_gene_id "ENSG00000111581";
chr12	StringTie	exon	68696819	68696922	1000	+	.	gene_id "MSTRG.42119"; transcript_id "ENST00000535718"; exon_number "5"; gene_name "NUP107"; ref_gene_id "ENSG00000111581";
chr12	StringTie	exon	68700726	68700853	1000	+	.	gene_id "MSTRG.42119"; transcript_id "ENST00000535718"; exon_number "6"; gene_name "NUP107"; ref_gene_id "ENSG00000111581";
chr12	StringTie	exon	68702736	68702784	1000	+	.	gene_id "MSTRG.42119"; transcript_id "ENST00000535718"; exon_number "7"; gene_name "NUP107"; ref_gene_id "ENSG00000111581";
chr12	StringTie	exon	68709238	68709309	1000	+	.	gene_id "MSTRG.42119"; transcript_id "ENST00000535718"; exon_number "8"; gene_name "NUP107"; ref_gene_id "ENSG00000111581";
chr12	StringTie	exon	68710005	68710093	1000	+	.	gene_id "MSTRG.42119"; transcript_id "ENST00000535718"; exon_number "9"; gene_name "NUP107"; ref_gene_id "ENSG00000111581";
chr12	StringTie	exon	68713730	68713808	1000	+	.	gene_id "MSTRG.42119"; transcript_id "ENST00000535718"; exon_number "10"; gene_name "NUP107"; ref_gene_id "ENSG00000111581";
chr12	StringTie	exon	68715627	68715740	1000	+	.	gene_id "MSTRG.42119"; transcript_id "ENST00000535718"; exon_number "11"; gene_name "NUP107"; ref_gene_id "ENSG00000111581";
chr12	StringTie	exon	68719341	68719431	1000	+	.	gene_id "MSTRG.42119"; transcript_id "ENST00000535718"; exon_number "12"; gene_name "NUP107"; ref_gene_id "ENSG00000111581";
chr12	StringTie	exon	68719578	68719654	1000	+	.	gene_id "MSTRG.42119"; transcript_id "ENST00000535718"; exon_number "13"; gene_name "NUP107"; ref_gene_id "ENSG00000111581";
chr12	StringTie	exon	68721118	68721177	1000	+	.	gene_id "MSTRG.42119"; transcript_id "ENST00000535718"; exon_number "14"; gene_name "NUP107"; ref_gene_id "ENSG00000111581";
chr12	StringTie	exon	68721841	68721986	1000	+	.	gene_id "MSTRG.42119"; transcript_id "ENST00000535718"; exon_number "15"; gene_name "NUP107"; ref_gene_id "ENSG00000111581";
chr12	StringTie	exon	68722104	68722152	1000	+	.	gene_id "MSTRG.42119"; transcript_id "ENST00000535718"; exon_number "16"; gene_name "NUP107"; ref_gene_id "ENSG00000111581";
chr12	StringTie	exon	68725727	68725796	1000	+	.	gene_id "MSTRG.42119"; transcript_id "ENST00000535718"; exon_number "17"; gene_name "NUP107"; ref_gene_id "ENSG00000111581";
chr12	StringTie	exon	68726499	68726617	1000	+	.	gene_id "MSTRG.42119"; transcript_id "ENST00000535718"; exon_number "18"; gene_name "NUP107"; ref_gene_id "ENSG00000111581";
chr12	StringTie	exon	68727351	68727389	1000	+	.	gene_id "MSTRG.42119"; transcript_id "ENST00000535718"; exon_number "19"; gene_name "NUP107"; ref_gene_id "ENSG00000111581";
chr12	StringTie	exon	68732637	68732739	1000	+	.	gene_id "MSTRG.42119"; transcript_id "ENST00000535718"; exon_number "20"; gene_name "NUP107"; ref_gene_id "ENSG00000111581";
chr12	StringTie	exon	68733452	68733612	1000	+	.	gene_id "MSTRG.42119"; transcript_id "ENST00000535718"; exon_number "21"; gene_name "NUP107"; ref_gene_id "ENSG00000111581";
chr12	StringTie	exon	68734708	68734833	1000	+	.	gene_id "MSTRG.42119"; transcript_id "ENST00000535718"; exon_number "22"; gene_name "NUP107"; ref_gene_id "ENSG00000111581";
chr12	StringTie	exon	68735231	68735344	1000	+	.	gene_id "MSTRG.42119"; transcript_id "ENST00000535718"; exon_number "23"; gene_name "NUP107"; ref_gene_id "ENSG00000111581";
chr12	StringTie	exon	68741813	68741980	1000	+	.	gene_id "MSTRG.42119"; transcript_id "ENST00000535718"; exon_number "24"; gene_name "NUP107"; ref_gene_id "ENSG00000111581";
chr12	StringTie	exon	68742355	68742688	1000	+	.	gene_id "MSTRG.42119"; transcript_id "ENST00000535718"; exon_number "25"; gene_name "NUP107"; ref_gene_id "ENSG00000111581";
chr12	StringTie	transcript	68809212	68839849	1000	+	.	gene_id "MSTRG.42119"; transcript_id "ENST00000536089"; gene_name "MDM2"; ref_gene_id "ENSG00000135679";
chr12	StringTie	exon	68809212	68809292	1000	+	.	gene_id "MSTRG.42119"; transcript_id "ENST00000536089"; exon_number "1"; gene_name "MDM2"; ref_gene_id "ENSG00000135679";
chr12	StringTie	exon	68813554	68813628	1000	+	.	gene_id "MSTRG.42119"; transcript_id "ENST00000536089"; exon_number "2"; gene_name "MDM2"; ref_gene_id "ENSG00000135679";
chr12	StringTie	exon	68820325	68820374	1000	+	.	gene_id "MSTRG.42119"; transcript_id "ENST00000536089"; exon_number "3"; gene_name "MDM2"; ref_gene_id "ENSG00000135679";
chr12	StringTie	exon	68824363	68824430	1000	+	.	gene_id "MSTRG.42119"; transcript_id "ENST00000536089"; exon_number "4"; gene_name "MDM2"; ref_gene_id "ENSG00000135679";
chr12	StringTie	exon	68824555	68824651	1000	+	.	gene_id "MSTRG.42119"; transcript_id "ENST00000536089"; exon_number "5"; gene_name "MDM2"; ref_gene_id "ENSG00000135679";
chr12	StringTie	exon	68835829	68835984	1000	+	.	gene_id "MSTRG.42119"; transcript_id "ENST00000536089"; exon_number "6"; gene_name "MDM2"; ref_gene_id "ENSG00000135679";
chr12	StringTie	exon	68836672	68836749	1000	+	.	gene_id "MSTRG.42119"; transcript_id "ENST00000536089"; exon_number "7"; gene_name "MDM2"; ref_gene_id "ENSG00000135679";
chr12	StringTie	exon	68839274	68839849	1000	+	.	gene_id "MSTRG.42119"; transcript_id "ENST00000536089"; exon_number "8"; gene_name "MDM2"; ref_gene_id "ENSG00000135679";
chr12	StringTie	transcript	68809212	68839849	1000	+	.	gene_id "MSTRG.42119"; transcript_id "ENST00000537182"; gene_name "MDM2"; ref_gene_id "ENSG00000135679";
chr12	StringTie	exon	68809212	68809292	1000	+	.	gene_id "MSTRG.42119"; transcript_id "ENST00000537182"; exon_number "1"; gene_name "MDM2"; ref_gene_id "ENSG00000135679";
chr12	StringTie	exon	68813554	68813628	1000	+	.	gene_id "MSTRG.42119"; transcript_id "ENST00000537182"; exon_number "2"; gene_name "MDM2"; ref_gene_id "ENSG00000135679";
chr12	StringTie	exon	68820325	68820374	1000	+	.	gene_id "MSTRG.42119"; transcript_id "ENST00000537182"; exon_number "3"; gene_name "MDM2"; ref_gene_id "ENSG00000135679";
chr12	StringTie	exon	68824363	68824430	1000	+	.	gene_id "MSTRG.42119"; transcript_id "ENST00000537182"; exon_number "4"; gene_name "MDM2"; ref_gene_id "ENSG00000135679";
chr12	StringTie	exon	68828771	68828931	1000	+	.	gene_id "MSTRG.42119"; transcript_id "ENST00000537182"; exon_number "5"; gene_name "MDM2"; ref_gene_id "ENSG00000135679";
chr12	StringTie	exon	68839274	68839849	1000	+	.	gene_id "MSTRG.42119"; transcript_id "ENST00000537182"; exon_number "6"; gene_name "MDM2"; ref_gene_id "ENSG00000135679";
chr12	StringTie	transcript	68610908	68659401	1000	+	.	gene_id "MSTRG.42119"; transcript_id "ENST00000537460"; gene_name "RAP1B"; ref_gene_id "ENSG00000127314";
chr12	StringTie	exon	68610908	68611043	1000	+	.	gene_id "MSTRG.42119"; transcript_id "ENST00000537460"; exon_number "1"; gene_name "RAP1B"; ref_gene_id "ENSG00000127314";
chr12	StringTie	exon	68624671	68624873	1000	+	.	gene_id "MSTRG.42119"; transcript_id "ENST00000537460"; exon_number "2"; gene_name "RAP1B"; ref_gene_id "ENSG00000127314";
chr12	StringTie	exon	68648699	68648781	1000	+	.	gene_id "MSTRG.42119"; transcript_id "ENST00000537460"; exon_number "3"; gene_name "RAP1B"; ref_gene_id "ENSG00000127314";
chr12	StringTie	exon	68650400	68650468	1000	+	.	gene_id "MSTRG.42119"; transcript_id "ENST00000537460"; exon_number "4"; gene_name "RAP1B"; ref_gene_id "ENSG00000127314";
chr12	StringTie	exon	68651995	68652051	1000	+	.	gene_id "MSTRG.42119"; transcript_id "ENST00000537460"; exon_number "5"; gene_name "RAP1B"; ref_gene_id "ENSG00000127314";
chr12	StringTie	exon	68654112	68654252	1000	+	.	gene_id "MSTRG.42119"; transcript_id "ENST00000537460"; exon_number "6"; gene_name "RAP1B"; ref_gene_id "ENSG00000127314";
chr12	StringTie	exon	68656306	68656449	1000	+	.	gene_id "MSTRG.42119"; transcript_id "ENST00000537460"; exon_number "7"; gene_name "RAP1B"; ref_gene_id "ENSG00000127314";
chr12	StringTie	exon	68657101	68657217	1000	+	.	gene_id "MSTRG.42119"; transcript_id "ENST00000537460"; exon_number "8"; gene_name "RAP1B"; ref_gene_id "ENSG00000127314";
chr12	StringTie	exon	68659280	68659401	1000	+	.	gene_id "MSTRG.42119"; transcript_id "ENST00000537460"; exon_number "9"; gene_name "RAP1B"; ref_gene_id "ENSG00000127314";
chr12	StringTie	transcript	68841946	68842384	1000	+	.	gene_id "MSTRG.42119"; transcript_id "ENST00000537570"; gene_name "RP11-611O2.3"; ref_gene_id "ENSG00000256664";
chr12	StringTie	exon	68841946	68842384	1000	+	.	gene_id "MSTRG.42119"; transcript_id "ENST00000537570"; exon_number "1"; gene_name "RP11-611O2.3"; ref_gene_id "ENSG00000256664";
chr12	StringTie	transcript	68687000	68709265	1000	+	.	gene_id "MSTRG.42119"; transcript_id "ENST00000537598"; gene_name "NUP107"; ref_gene_id "ENSG00000111581";
chr12	StringTie	exon	68687000	68687073	1000	+	.	gene_id "MSTRG.42119"; transcript_id "ENST00000537598"; exon_number "1"; gene_name "NUP107"; ref_gene_id "ENSG00000111581";
chr12	StringTie	exon	68688962	68689053	1000	+	.	gene_id "MSTRG.42119"; transcript_id "ENST00000537598"; exon_number "2"; gene_name "NUP107"; ref_gene_id "ENSG00000111581";
chr12	StringTie	exon	68689533	68689619	1000	+	.	gene_id "MSTRG.42119"; transcript_id "ENST00000537598"; exon_number "3"; gene_name "NUP107"; ref_gene_id "ENSG00000111581";
chr12	StringTie	exon	68690631	68690746	1000	+	.	gene_id "MSTRG.42119"; transcript_id "ENST00000537598"; exon_number "4"; gene_name "NUP107"; ref_gene_id "ENSG00000111581";
chr12	StringTie	exon	68691968	68692112	1000	+	.	gene_id "MSTRG.42119"; transcript_id "ENST00000537598"; exon_number "5"; gene_name "NUP107"; ref_gene_id "ENSG00000111581";
chr12	StringTie	exon	68696819	68696922	1000	+	.	gene_id "MSTRG.42119"; transcript_id "ENST00000537598"; exon_number "6"; gene_name "NUP107"; ref_gene_id "ENSG00000111581";
chr12	StringTie	exon	68702736	68702784	1000	+	.	gene_id "MSTRG.42119"; transcript_id "ENST00000537598"; exon_number "7"; gene_name "NUP107"; ref_gene_id "ENSG00000111581";
chr12	StringTie	exon	68709238	68709265	1000	+	.	gene_id "MSTRG.42119"; transcript_id "ENST00000537598"; exon_number "8"; gene_name "NUP107"; ref_gene_id "ENSG00000111581";
chr12	StringTie	transcript	68709223	68714378	1000	+	.	gene_id "MSTRG.42119"; transcript_id "ENST00000537662"; gene_name "NUP107"; ref_gene_id "ENSG00000111581";
chr12	StringTie	exon	68709223	68709309	1000	+	.	gene_id "MSTRG.42119"; transcript_id "ENST00000537662"; exon_number "1"; gene_name "NUP107"; ref_gene_id "ENSG00000111581";
chr12	StringTie	exon	68710005	68710093	1000	+	.	gene_id "MSTRG.42119"; transcript_id "ENST00000537662"; exon_number "2"; gene_name "NUP107"; ref_gene_id "ENSG00000111581";
chr12	StringTie	exon	68713730	68714378	1000	+	.	gene_id "MSTRG.42119"; transcript_id "ENST00000537662"; exon_number "3"; gene_name "NUP107"; ref_gene_id "ENSG00000111581";
chr12	StringTie	transcript	68752151	68793728	1000	+	.	gene_id "MSTRG.42119"; transcript_id "ENST00000538043"; gene_name "SLC35E3"; ref_gene_id "ENSG00000175782";
chr12	StringTie	exon	68752151	68752190	1000	+	.	gene_id "MSTRG.42119"; transcript_id "ENST00000538043"; exon_number "1"; gene_name "SLC35E3"; ref_gene_id "ENSG00000175782";
chr12	StringTie	exon	68793288	68793728	1000	+	.	gene_id "MSTRG.42119"; transcript_id "ENST00000538043"; exon_number "2"; gene_name "SLC35E3"; ref_gene_id "ENSG00000175782";
chr12	StringTie	transcript	68610908	68654232	1000	+	.	gene_id "MSTRG.42119"; transcript_id "ENST00000538283"; gene_name "RAP1B"; ref_gene_id "ENSG00000127314";
chr12	StringTie	exon	68610908	68611052	1000	+	.	gene_id "MSTRG.42119"; transcript_id "ENST00000538283"; exon_number "1"; gene_name "RAP1B"; ref_gene_id "ENSG00000127314";
chr12	StringTie	exon	68641038	68641153	1000	+	.	gene_id "MSTRG.42119"; transcript_id "ENST00000538283"; exon_number "2"; gene_name "RAP1B"; ref_gene_id "ENSG00000127314";
chr12	StringTie	exon	68648699	68648781	1000	+	.	gene_id "MSTRG.42119"; transcript_id "ENST00000538283"; exon_number "3"; gene_name "RAP1B"; ref_gene_id "ENSG00000127314";
chr12	StringTie	exon	68650400	68650468	1000	+	.	gene_id "MSTRG.42119"; transcript_id "ENST00000538283"; exon_number "4"; gene_name "RAP1B"; ref_gene_id "ENSG00000127314";
chr12	StringTie	exon	68651995	68652051	1000	+	.	gene_id "MSTRG.42119"; transcript_id "ENST00000538283"; exon_number "5"; gene_name "RAP1B"; ref_gene_id "ENSG00000127314";
chr12	StringTie	exon	68654112	68654232	1000	+	.	gene_id "MSTRG.42119"; transcript_id "ENST00000538283"; exon_number "6"; gene_name "RAP1B"; ref_gene_id "ENSG00000127314";
chr12	StringTie	transcript	68687462	68696926	1000	+	.	gene_id "MSTRG.42119"; transcript_id "ENST00000538549"; gene_name "NUP107"; ref_gene_id "ENSG00000111581";
chr12	StringTie	exon	68687462	68687591	1000	+	.	gene_id "MSTRG.42119"; transcript_id "ENST00000538549"; exon_number "1"; gene_name "NUP107"; ref_gene_id "ENSG00000111581";
chr12	StringTie	exon	68688962	68689053	1000	+	.	gene_id "MSTRG.42119"; transcript_id "ENST00000538549"; exon_number "2"; gene_name "NUP107"; ref_gene_id "ENSG00000111581";
chr12	StringTie	exon	68689533	68689619	1000	+	.	gene_id "MSTRG.42119"; transcript_id "ENST00000538549"; exon_number "3"; gene_name "NUP107"; ref_gene_id "ENSG00000111581";
chr12	StringTie	exon	68690631	68690746	1000	+	.	gene_id "MSTRG.42119"; transcript_id "ENST00000538549"; exon_number "4"; gene_name "NUP107"; ref_gene_id "ENSG00000111581";
chr12	StringTie	exon	68691968	68692112	1000	+	.	gene_id "MSTRG.42119"; transcript_id "ENST00000538549"; exon_number "5"; gene_name "NUP107"; ref_gene_id "ENSG00000111581";
chr12	StringTie	exon	68696819	68696926	1000	+	.	gene_id "MSTRG.42119"; transcript_id "ENST00000538549"; exon_number "6"; gene_name "NUP107"; ref_gene_id "ENSG00000111581";
chr12	StringTie	transcript	68610938	68652028	1000	+	.	gene_id "MSTRG.42119"; transcript_id "ENST00000538877"; gene_name "RAP1B"; ref_gene_id "ENSG00000127314";
chr12	StringTie	exon	68610938	68611052	1000	+	.	gene_id "MSTRG.42119"; transcript_id "ENST00000538877"; exon_number "1"; gene_name "RAP1B"; ref_gene_id "ENSG00000127314";
chr12	StringTie	exon	68621446	68621491	1000	+	.	gene_id "MSTRG.42119"; transcript_id "ENST00000538877"; exon_number "2"; gene_name "RAP1B"; ref_gene_id "ENSG00000127314";
chr12	StringTie	exon	68624671	68624873	1000	+	.	gene_id "MSTRG.42119"; transcript_id "ENST00000538877"; exon_number "3"; gene_name "RAP1B"; ref_gene_id "ENSG00000127314";
chr12	StringTie	exon	68648699	68648781	1000	+	.	gene_id "MSTRG.42119"; transcript_id "ENST00000538877"; exon_number "4"; gene_name "RAP1B"; ref_gene_id "ENSG00000127314";
chr12	StringTie	exon	68650400	68650468	1000	+	.	gene_id "MSTRG.42119"; transcript_id "ENST00000538877"; exon_number "5"; gene_name "RAP1B"; ref_gene_id "ENSG00000127314";
chr12	StringTie	exon	68651995	68652028	1000	+	.	gene_id "MSTRG.42119"; transcript_id "ENST00000538877"; exon_number "6"; gene_name "RAP1B"; ref_gene_id "ENSG00000127314";
chr12	StringTie	transcript	68610918	68657150	1000	+	.	gene_id "MSTRG.42119"; transcript_id "ENST00000538980"; gene_name "RAP1B"; ref_gene_id "ENSG00000127314";
chr12	StringTie	exon	68610918	68611043	1000	+	.	gene_id "MSTRG.42119"; transcript_id "ENST00000538980"; exon_number "1"; gene_name "RAP1B"; ref_gene_id "ENSG00000127314";
chr12	StringTie	exon	68650400	68650468	1000	+	.	gene_id "MSTRG.42119"; transcript_id "ENST00000538980"; exon_number "2"; gene_name "RAP1B"; ref_gene_id "ENSG00000127314";
chr12	StringTie	exon	68651995	68652051	1000	+	.	gene_id "MSTRG.42119"; transcript_id "ENST00000538980"; exon_number "3"; gene_name "RAP1B"; ref_gene_id "ENSG00000127314";
chr12	StringTie	exon	68654112	68654252	1000	+	.	gene_id "MSTRG.42119"; transcript_id "ENST00000538980"; exon_number "4"; gene_name "RAP1B"; ref_gene_id "ENSG00000127314";
chr12	StringTie	exon	68656306	68656449	1000	+	.	gene_id "MSTRG.42119"; transcript_id "ENST00000538980"; exon_number "5"; gene_name "RAP1B"; ref_gene_id "ENSG00000127314";
chr12	StringTie	exon	68657101	68657150	1000	+	.	gene_id "MSTRG.42119"; transcript_id "ENST00000538980"; exon_number "6"; gene_name "RAP1B"; ref_gene_id "ENSG00000127314";
chr12	StringTie	transcript	68721136	68733525	1000	+	.	gene_id "MSTRG.42119"; transcript_id "ENST00000538993"; gene_name "NUP107"; ref_gene_id "ENSG00000111581";
chr12	StringTie	exon	68721136	68721177	1000	+	.	gene_id "MSTRG.42119"; transcript_id "ENST00000538993"; exon_number "1"; gene_name "NUP107"; ref_gene_id "ENSG00000111581";
chr12	StringTie	exon	68721841	68721986	1000	+	.	gene_id "MSTRG.42119"; transcript_id "ENST00000538993"; exon_number "2"; gene_name "NUP107"; ref_gene_id "ENSG00000111581";
chr12	StringTie	exon	68722104	68722152	1000	+	.	gene_id "MSTRG.42119"; transcript_id "ENST00000538993"; exon_number "3"; gene_name "NUP107"; ref_gene_id "ENSG00000111581";
chr12	StringTie	exon	68726499	68726617	1000	+	.	gene_id "MSTRG.42119"; transcript_id "ENST00000538993"; exon_number "4"; gene_name "NUP107"; ref_gene_id "ENSG00000111581";
chr12	StringTie	exon	68727351	68727389	1000	+	.	gene_id "MSTRG.42119"; transcript_id "ENST00000538993"; exon_number "5"; gene_name "NUP107"; ref_gene_id "ENSG00000111581";
chr12	StringTie	exon	68731110	68731260	1000	+	.	gene_id "MSTRG.42119"; transcript_id "ENST00000538993"; exon_number "6"; gene_name "NUP107"; ref_gene_id "ENSG00000111581";
chr12	StringTie	exon	68731607	68731719	1000	+	.	gene_id "MSTRG.42119"; transcript_id "ENST00000538993"; exon_number "7"; gene_name "NUP107"; ref_gene_id "ENSG00000111581";
chr12	StringTie	exon	68732637	68732739	1000	+	.	gene_id "MSTRG.42119"; transcript_id "ENST00000538993"; exon_number "8"; gene_name "NUP107"; ref_gene_id "ENSG00000111581";
chr12	StringTie	exon	68733452	68733525	1000	+	.	gene_id "MSTRG.42119"; transcript_id "ENST00000538993"; exon_number "9"; gene_name "NUP107"; ref_gene_id "ENSG00000111581";
chr12	StringTie	transcript	68610929	68659647	1000	+	.	gene_id "MSTRG.42119"; transcript_id "ENST00000539091"; gene_name "RAP1B"; ref_gene_id "ENSG00000127314";
chr12	StringTie	exon	68610929	68611052	1000	+	.	gene_id "MSTRG.42119"; transcript_id "ENST00000539091"; exon_number "1"; gene_name "RAP1B"; ref_gene_id "ENSG00000127314";
chr12	StringTie	exon	68648699	68648781	1000	+	.	gene_id "MSTRG.42119"; transcript_id "ENST00000539091"; exon_number "2"; gene_name "RAP1B"; ref_gene_id "ENSG00000127314";
chr12	StringTie	exon	68654112	68654252	1000	+	.	gene_id "MSTRG.42119"; transcript_id "ENST00000539091"; exon_number "3"; gene_name "RAP1B"; ref_gene_id "ENSG00000127314";
chr12	StringTie	exon	68656306	68656449	1000	+	.	gene_id "MSTRG.42119"; transcript_id "ENST00000539091"; exon_number "4"; gene_name "RAP1B"; ref_gene_id "ENSG00000127314";
chr12	StringTie	exon	68657101	68657217	1000	+	.	gene_id "MSTRG.42119"; transcript_id "ENST00000539091"; exon_number "5"; gene_name "RAP1B"; ref_gene_id "ENSG00000127314";
chr12	StringTie	exon	68659280	68659647	1000	+	.	gene_id "MSTRG.42119"; transcript_id "ENST00000539091"; exon_number "6"; gene_name "RAP1B"; ref_gene_id "ENSG00000127314";
chr12	StringTie	transcript	68690671	68692169	1000	+	.	gene_id "MSTRG.42119"; transcript_id "ENST00000539373"; gene_name "NUP107"; ref_gene_id "ENSG00000111581";
chr12	StringTie	exon	68690671	68690746	1000	+	.	gene_id "MSTRG.42119"; transcript_id "ENST00000539373"; exon_number "1"; gene_name "NUP107"; ref_gene_id "ENSG00000111581";
chr12	StringTie	exon	68691968	68692169	1000	+	.	gene_id "MSTRG.42119"; transcript_id "ENST00000539373"; exon_number "2"; gene_name "NUP107"; ref_gene_id "ENSG00000111581";
chr12	StringTie	transcript	68809017	68835933	1000	+	.	gene_id "MSTRG.42119"; transcript_id "ENST00000539479"; gene_name "MDM2"; ref_gene_id "ENSG00000135679";
chr12	StringTie	exon	68809017	68809086	1000	+	.	gene_id "MSTRG.42119"; transcript_id "ENST00000539479"; exon_number "1"; gene_name "MDM2"; ref_gene_id "ENSG00000135679";
chr12	StringTie	exon	68809208	68809292	1000	+	.	gene_id "MSTRG.42119"; transcript_id "ENST00000539479"; exon_number "2"; gene_name "MDM2"; ref_gene_id "ENSG00000135679";
chr12	StringTie	exon	68813554	68813628	1000	+	.	gene_id "MSTRG.42119"; transcript_id "ENST00000539479"; exon_number "3"; gene_name "MDM2"; ref_gene_id "ENSG00000135679";
chr12	StringTie	exon	68816812	68816945	1000	+	.	gene_id "MSTRG.42119"; transcript_id "ENST00000539479"; exon_number "4"; gene_name "MDM2"; ref_gene_id "ENSG00000135679";
chr12	StringTie	exon	68820325	68820374	1000	+	.	gene_id "MSTRG.42119"; transcript_id "ENST00000539479"; exon_number "5"; gene_name "MDM2"; ref_gene_id "ENSG00000135679";
chr12	StringTie	exon	68824363	68824430	1000	+	.	gene_id "MSTRG.42119"; transcript_id "ENST00000539479"; exon_number "6"; gene_name "MDM2"; ref_gene_id "ENSG00000135679";
chr12	StringTie	exon	68824555	68824651	1000	+	.	gene_id "MSTRG.42119"; transcript_id "ENST00000539479"; exon_number "7"; gene_name "MDM2"; ref_gene_id "ENSG00000135679";
chr12	StringTie	exon	68828771	68828931	1000	+	.	gene_id "MSTRG.42119"; transcript_id "ENST00000539479"; exon_number "8"; gene_name "MDM2"; ref_gene_id "ENSG00000135679";
chr12	StringTie	exon	68835829	68835933	1000	+	.	gene_id "MSTRG.42119"; transcript_id "ENST00000539479"; exon_number "9"; gene_name "MDM2"; ref_gene_id "ENSG00000135679";
chr12	StringTie	transcript	68687455	68742531	1000	+	.	gene_id "MSTRG.42119"; transcript_id "ENST00000539906"; gene_name "NUP107"; ref_gene_id "ENSG00000111581";
chr12	StringTie	exon	68687455	68687591	1000	+	.	gene_id "MSTRG.42119"; transcript_id "ENST00000539906"; exon_number "1"; gene_name "NUP107"; ref_gene_id "ENSG00000111581";
chr12	StringTie	exon	68688962	68689053	1000	+	.	gene_id "MSTRG.42119"; transcript_id "ENST00000539906"; exon_number "2"; gene_name "NUP107"; ref_gene_id "ENSG00000111581";
chr12	StringTie	exon	68689533	68689619	1000	+	.	gene_id "MSTRG.42119"; transcript_id "ENST00000539906"; exon_number "3"; gene_name "NUP107"; ref_gene_id "ENSG00000111581";
chr12	StringTie	exon	68690603	68690746	1000	+	.	gene_id "MSTRG.42119"; transcript_id "ENST00000539906"; exon_number "4"; gene_name "NUP107"; ref_gene_id "ENSG00000111581";
chr12	StringTie	exon	68691968	68692112	1000	+	.	gene_id "MSTRG.42119"; transcript_id "ENST00000539906"; exon_number "5"; gene_name "NUP107"; ref_gene_id "ENSG00000111581";
chr12	StringTie	exon	68696819	68696922	1000	+	.	gene_id "MSTRG.42119"; transcript_id "ENST00000539906"; exon_number "6"; gene_name "NUP107"; ref_gene_id "ENSG00000111581";
chr12	StringTie	exon	68700726	68700853	1000	+	.	gene_id "MSTRG.42119"; transcript_id "ENST00000539906"; exon_number "7"; gene_name "NUP107"; ref_gene_id "ENSG00000111581";
chr12	StringTie	exon	68702736	68702784	1000	+	.	gene_id "MSTRG.42119"; transcript_id "ENST00000539906"; exon_number "8"; gene_name "NUP107"; ref_gene_id "ENSG00000111581";
chr12	StringTie	exon	68709238	68709309	1000	+	.	gene_id "MSTRG.42119"; transcript_id "ENST00000539906"; exon_number "9"; gene_name "NUP107"; ref_gene_id "ENSG00000111581";
chr12	StringTie	exon	68710005	68710093	1000	+	.	gene_id "MSTRG.42119"; transcript_id "ENST00000539906"; exon_number "10"; gene_name "NUP107"; ref_gene_id "ENSG00000111581";
chr12	StringTie	exon	68713730	68713808	1000	+	.	gene_id "MSTRG.42119"; transcript_id "ENST00000539906"; exon_number "11"; gene_name "NUP107"; ref_gene_id "ENSG00000111581";
chr12	StringTie	exon	68715627	68715740	1000	+	.	gene_id "MSTRG.42119"; transcript_id "ENST00000539906"; exon_number "12"; gene_name "NUP107"; ref_gene_id "ENSG00000111581";
chr12	StringTie	exon	68719341	68719431	1000	+	.	gene_id "MSTRG.42119"; transcript_id "ENST00000539906"; exon_number "13"; gene_name "NUP107"; ref_gene_id "ENSG00000111581";
chr12	StringTie	exon	68719578	68719654	1000	+	.	gene_id "MSTRG.42119"; transcript_id "ENST00000539906"; exon_number "14"; gene_name "NUP107"; ref_gene_id "ENSG00000111581";
chr12	StringTie	exon	68721118	68721177	1000	+	.	gene_id "MSTRG.42119"; transcript_id "ENST00000539906"; exon_number "15"; gene_name "NUP107"; ref_gene_id "ENSG00000111581";
chr12	StringTie	exon	68721841	68721986	1000	+	.	gene_id "MSTRG.42119"; transcript_id "ENST00000539906"; exon_number "16"; gene_name "NUP107"; ref_gene_id "ENSG00000111581";
chr12	StringTie	exon	68722104	68722152	1000	+	.	gene_id "MSTRG.42119"; transcript_id "ENST00000539906"; exon_number "17"; gene_name "NUP107"; ref_gene_id "ENSG00000111581";
chr12	StringTie	exon	68725727	68725796	1000	+	.	gene_id "MSTRG.42119"; transcript_id "ENST00000539906"; exon_number "18"; gene_name "NUP107"; ref_gene_id "ENSG00000111581";
chr12	StringTie	exon	68726499	68726617	1000	+	.	gene_id "MSTRG.42119"; transcript_id "ENST00000539906"; exon_number "19"; gene_name "NUP107"; ref_gene_id "ENSG00000111581";
chr12	StringTie	exon	68727351	68727389	1000	+	.	gene_id "MSTRG.42119"; transcript_id "ENST00000539906"; exon_number "20"; gene_name "NUP107"; ref_gene_id "ENSG00000111581";
chr12	StringTie	exon	68731110	68731260	1000	+	.	gene_id "MSTRG.42119"; transcript_id "ENST00000539906"; exon_number "21"; gene_name "NUP107"; ref_gene_id "ENSG00000111581";
chr12	StringTie	exon	68731607	68731719	1000	+	.	gene_id "MSTRG.42119"; transcript_id "ENST00000539906"; exon_number "22"; gene_name "NUP107"; ref_gene_id "ENSG00000111581";
chr12	StringTie	exon	68732637	68732739	1000	+	.	gene_id "MSTRG.42119"; transcript_id "ENST00000539906"; exon_number "23"; gene_name "NUP107"; ref_gene_id "ENSG00000111581";
chr12	StringTie	exon	68733452	68733612	1000	+	.	gene_id "MSTRG.42119"; transcript_id "ENST00000539906"; exon_number "24"; gene_name "NUP107"; ref_gene_id "ENSG00000111581";
chr12	StringTie	exon	68734708	68734833	1000	+	.	gene_id "MSTRG.42119"; transcript_id "ENST00000539906"; exon_number "25"; gene_name "NUP107"; ref_gene_id "ENSG00000111581";
chr12	StringTie	exon	68735231	68735344	1000	+	.	gene_id "MSTRG.42119"; transcript_id "ENST00000539906"; exon_number "26"; gene_name "NUP107"; ref_gene_id "ENSG00000111581";
chr12	StringTie	exon	68741813	68741980	1000	+	.	gene_id "MSTRG.42119"; transcript_id "ENST00000539906"; exon_number "27"; gene_name "NUP107"; ref_gene_id "ENSG00000111581";
chr12	StringTie	exon	68742355	68742531	1000	+	.	gene_id "MSTRG.42119"; transcript_id "ENST00000539906"; exon_number "28"; gene_name "NUP107"; ref_gene_id "ENSG00000111581";
chr12	StringTie	transcript	68610925	68659870	1000	+	.	gene_id "MSTRG.42119"; transcript_id "ENST00000540209"; gene_name "RAP1B"; ref_gene_id "ENSG00000127314";
chr12	StringTie	exon	68610925	68611043	1000	+	.	gene_id "MSTRG.42119"; transcript_id "ENST00000540209"; exon_number "1"; gene_name "RAP1B"; ref_gene_id "ENSG00000127314";
chr12	StringTie	exon	68648699	68648781	1000	+	.	gene_id "MSTRG.42119"; transcript_id "ENST00000540209"; exon_number "2"; gene_name "RAP1B"; ref_gene_id "ENSG00000127314";
chr12	StringTie	exon	68650400	68650468	1000	+	.	gene_id "MSTRG.42119"; transcript_id "ENST00000540209"; exon_number "3"; gene_name "RAP1B"; ref_gene_id "ENSG00000127314";
chr12	StringTie	exon	68654112	68654252	1000	+	.	gene_id "MSTRG.42119"; transcript_id "ENST00000540209"; exon_number "4"; gene_name "RAP1B"; ref_gene_id "ENSG00000127314";
chr12	StringTie	exon	68656306	68656449	1000	+	.	gene_id "MSTRG.42119"; transcript_id "ENST00000540209"; exon_number "5"; gene_name "RAP1B"; ref_gene_id "ENSG00000127314";
chr12	StringTie	exon	68657101	68657217	1000	+	.	gene_id "MSTRG.42119"; transcript_id "ENST00000540209"; exon_number "6"; gene_name "RAP1B"; ref_gene_id "ENSG00000127314";
chr12	StringTie	exon	68659280	68659870	1000	+	.	gene_id "MSTRG.42119"; transcript_id "ENST00000540209"; exon_number "7"; gene_name "RAP1B"; ref_gene_id "ENSG00000127314";
chr12	StringTie	transcript	68809212	68839849	1000	+	.	gene_id "MSTRG.42119"; transcript_id "ENST00000540352"; gene_name "MDM2"; ref_gene_id "ENSG00000135679";
chr12	StringTie	exon	68809212	68809292	1000	+	.	gene_id "MSTRG.42119"; transcript_id "ENST00000540352"; exon_number "1"; gene_name "MDM2"; ref_gene_id "ENSG00000135679";
chr12	StringTie	exon	68813554	68813628	1000	+	.	gene_id "MSTRG.42119"; transcript_id "ENST00000540352"; exon_number "2"; gene_name "MDM2"; ref_gene_id "ENSG00000135679";
chr12	StringTie	exon	68816812	68816945	1000	+	.	gene_id "MSTRG.42119"; transcript_id "ENST00000540352"; exon_number "3"; gene_name "MDM2"; ref_gene_id "ENSG00000135679";
chr12	StringTie	exon	68820325	68820374	1000	+	.	gene_id "MSTRG.42119"; transcript_id "ENST00000540352"; exon_number "4"; gene_name "MDM2"; ref_gene_id "ENSG00000135679";
chr12	StringTie	exon	68824363	68824430	1000	+	.	gene_id "MSTRG.42119"; transcript_id "ENST00000540352"; exon_number "5"; gene_name "MDM2"; ref_gene_id "ENSG00000135679";
chr12	StringTie	exon	68824555	68824651	1000	+	.	gene_id "MSTRG.42119"; transcript_id "ENST00000540352"; exon_number "6"; gene_name "MDM2"; ref_gene_id "ENSG00000135679";
chr12	StringTie	exon	68835829	68835984	1000	+	.	gene_id "MSTRG.42119"; transcript_id "ENST00000540352"; exon_number "7"; gene_name "MDM2"; ref_gene_id "ENSG00000135679";
chr12	StringTie	exon	68836672	68836749	1000	+	.	gene_id "MSTRG.42119"; transcript_id "ENST00000540352"; exon_number "8"; gene_name "MDM2"; ref_gene_id "ENSG00000135679";
chr12	StringTie	exon	68839274	68839849	1000	+	.	gene_id "MSTRG.42119"; transcript_id "ENST00000540352"; exon_number "9"; gene_name "MDM2"; ref_gene_id "ENSG00000135679";
chr12	StringTie	transcript	68686971	68689910	1000	+	.	gene_id "MSTRG.42119"; transcript_id "ENST00000540453"; gene_name "NUP107"; ref_gene_id "ENSG00000111581";
chr12	StringTie	exon	68686971	68687073	1000	+	.	gene_id "MSTRG.42119"; transcript_id "ENST00000540453"; exon_number "1"; gene_name "NUP107"; ref_gene_id "ENSG00000111581";
chr12	StringTie	exon	68688962	68689053	1000	+	.	gene_id "MSTRG.42119"; transcript_id "ENST00000540453"; exon_number "2"; gene_name "NUP107"; ref_gene_id "ENSG00000111581";
chr12	StringTie	exon	68689533	68689910	1000	+	.	gene_id "MSTRG.42119"; transcript_id "ENST00000540453"; exon_number "3"; gene_name "NUP107"; ref_gene_id "ENSG00000111581";
chr12	StringTie	transcript	68842441	68844181	1000	+	.	gene_id "MSTRG.42119"; transcript_id "ENST00000540709"; gene_name "MDM2"; ref_gene_id "ENSG00000135679";
chr12	StringTie	exon	68842441	68842524	1000	+	.	gene_id "MSTRG.42119"; transcript_id "ENST00000540709"; exon_number "1"; gene_name "MDM2"; ref_gene_id "ENSG00000135679";
chr12	StringTie	exon	68843764	68844181	1000	+	.	gene_id "MSTRG.42119"; transcript_id "ENST00000540709"; exon_number "2"; gene_name "MDM2"; ref_gene_id "ENSG00000135679";
chr12	StringTie	transcript	68610929	68656398	1000	+	.	gene_id "MSTRG.42119"; transcript_id "ENST00000540781"; gene_name "RAP1B"; ref_gene_id "ENSG00000127314";
chr12	StringTie	exon	68610929	68611056	1000	+	.	gene_id "MSTRG.42119"; transcript_id "ENST00000540781"; exon_number "1"; gene_name "RAP1B"; ref_gene_id "ENSG00000127314";
chr12	StringTie	exon	68648699	68648781	1000	+	.	gene_id "MSTRG.42119"; transcript_id "ENST00000540781"; exon_number "2"; gene_name "RAP1B"; ref_gene_id "ENSG00000127314";
chr12	StringTie	exon	68650400	68650468	1000	+	.	gene_id "MSTRG.42119"; transcript_id "ENST00000540781"; exon_number "3"; gene_name "RAP1B"; ref_gene_id "ENSG00000127314";
chr12	StringTie	exon	68651995	68652051	1000	+	.	gene_id "MSTRG.42119"; transcript_id "ENST00000540781"; exon_number "4"; gene_name "RAP1B"; ref_gene_id "ENSG00000127314";
chr12	StringTie	exon	68654112	68654252	1000	+	.	gene_id "MSTRG.42119"; transcript_id "ENST00000540781"; exon_number "5"; gene_name "RAP1B"; ref_gene_id "ENSG00000127314";
chr12	StringTie	exon	68656306	68656398	1000	+	.	gene_id "MSTRG.42119"; transcript_id "ENST00000540781"; exon_number "6"; gene_name "RAP1B"; ref_gene_id "ENSG00000127314";
chr12	StringTie	transcript	68610908	68654207	1000	+	.	gene_id "MSTRG.42119"; transcript_id "ENST00000541167"; gene_name "RAP1B"; ref_gene_id "ENSG00000127314";
chr12	StringTie	exon	68610908	68611043	1000	+	.	gene_id "MSTRG.42119"; transcript_id "ENST00000541167"; exon_number "1"; gene_name "RAP1B"; ref_gene_id "ENSG00000127314";
chr12	StringTie	exon	68641034	68641153	1000	+	.	gene_id "MSTRG.42119"; transcript_id "ENST00000541167"; exon_number "2"; gene_name "RAP1B"; ref_gene_id "ENSG00000127314";
chr12	StringTie	exon	68648699	68648781	1000	+	.	gene_id "MSTRG.42119"; transcript_id "ENST00000541167"; exon_number "3"; gene_name "RAP1B"; ref_gene_id "ENSG00000127314";
chr12	StringTie	exon	68650400	68650468	1000	+	.	gene_id "MSTRG.42119"; transcript_id "ENST00000541167"; exon_number "4"; gene_name "RAP1B"; ref_gene_id "ENSG00000127314";
chr12	StringTie	exon	68651995	68652051	1000	+	.	gene_id "MSTRG.42119"; transcript_id "ENST00000541167"; exon_number "5"; gene_name "RAP1B"; ref_gene_id "ENSG00000127314";
chr12	StringTie	exon	68654112	68654207	1000	+	.	gene_id "MSTRG.42119"; transcript_id "ENST00000541167"; exon_number "6"; gene_name "RAP1B"; ref_gene_id "ENSG00000127314";
chr12	StringTie	transcript	68611025	68656637	1000	+	.	gene_id "MSTRG.42119"; transcript_id "ENST00000541216"; gene_name "RAP1B"; ref_gene_id "ENSG00000127314";
chr12	StringTie	exon	68611025	68611043	1000	+	.	gene_id "MSTRG.42119"; transcript_id "ENST00000541216"; exon_number "1"; gene_name "RAP1B"; ref_gene_id "ENSG00000127314";
chr12	StringTie	exon	68648699	68648781	1000	+	.	gene_id "MSTRG.42119"; transcript_id "ENST00000541216"; exon_number "2"; gene_name "RAP1B"; ref_gene_id "ENSG00000127314";
chr12	StringTie	exon	68650400	68650468	1000	+	.	gene_id "MSTRG.42119"; transcript_id "ENST00000541216"; exon_number "3"; gene_name "RAP1B"; ref_gene_id "ENSG00000127314";
chr12	StringTie	exon	68651995	68652051	1000	+	.	gene_id "MSTRG.42119"; transcript_id "ENST00000541216"; exon_number "4"; gene_name "RAP1B"; ref_gene_id "ENSG00000127314";
chr12	StringTie	exon	68654112	68654252	1000	+	.	gene_id "MSTRG.42119"; transcript_id "ENST00000541216"; exon_number "5"; gene_name "RAP1B"; ref_gene_id "ENSG00000127314";
chr12	StringTie	exon	68656306	68656637	1000	+	.	gene_id "MSTRG.42119"; transcript_id "ENST00000541216"; exon_number "6"; gene_name "RAP1B"; ref_gene_id "ENSG00000127314";
chr12	StringTie	transcript	68610938	68648757	1000	+	.	gene_id "MSTRG.42119"; transcript_id "ENST00000541386"; gene_name "RAP1B"; ref_gene_id "ENSG00000127314";
chr12	StringTie	exon	68610938	68611052	1000	+	.	gene_id "MSTRG.42119"; transcript_id "ENST00000541386"; exon_number "1"; gene_name "RAP1B"; ref_gene_id "ENSG00000127314";
chr12	StringTie	exon	68624671	68624873	1000	+	.	gene_id "MSTRG.42119"; transcript_id "ENST00000541386"; exon_number "2"; gene_name "RAP1B"; ref_gene_id "ENSG00000127314";
chr12	StringTie	exon	68647993	68648095	1000	+	.	gene_id "MSTRG.42119"; transcript_id "ENST00000541386"; exon_number "3"; gene_name "RAP1B"; ref_gene_id "ENSG00000127314";
chr12	StringTie	exon	68648699	68648757	1000	+	.	gene_id "MSTRG.42119"; transcript_id "ENST00000541386"; exon_number "4"; gene_name "RAP1B"; ref_gene_id "ENSG00000127314";
chr12	StringTie	transcript	68651682	68654219	1000	+	.	gene_id "MSTRG.42119"; transcript_id "ENST00000541968"; gene_name "RAP1B"; ref_gene_id "ENSG00000127314";
chr12	StringTie	exon	68651682	68652051	1000	+	.	gene_id "MSTRG.42119"; transcript_id "ENST00000541968"; exon_number "1"; gene_name "RAP1B"; ref_gene_id "ENSG00000127314";
chr12	StringTie	exon	68654112	68654219	1000	+	.	gene_id "MSTRG.42119"; transcript_id "ENST00000541968"; exon_number "2"; gene_name "RAP1B"; ref_gene_id "ENSG00000127314";
chr12	StringTie	transcript	68610919	68654222	1000	+	.	gene_id "MSTRG.42119"; transcript_id "ENST00000542018"; gene_name "RAP1B"; ref_gene_id "ENSG00000127314";
chr12	StringTie	exon	68610919	68611028	1000	+	.	gene_id "MSTRG.42119"; transcript_id "ENST00000542018"; exon_number "1"; gene_name "RAP1B"; ref_gene_id "ENSG00000127314";
chr12	StringTie	exon	68624671	68624873	1000	+	.	gene_id "MSTRG.42119"; transcript_id "ENST00000542018"; exon_number "2"; gene_name "RAP1B"; ref_gene_id "ENSG00000127314";
chr12	StringTie	exon	68648699	68648781	1000	+	.	gene_id "MSTRG.42119"; transcript_id "ENST00000542018"; exon_number "3"; gene_name "RAP1B"; ref_gene_id "ENSG00000127314";
chr12	StringTie	exon	68650400	68650468	1000	+	.	gene_id "MSTRG.42119"; transcript_id "ENST00000542018"; exon_number "4"; gene_name "RAP1B"; ref_gene_id "ENSG00000127314";
chr12	StringTie	exon	68651995	68652051	1000	+	.	gene_id "MSTRG.42119"; transcript_id "ENST00000542018"; exon_number "5"; gene_name "RAP1B"; ref_gene_id "ENSG00000127314";
chr12	StringTie	exon	68654112	68654222	1000	+	.	gene_id "MSTRG.42119"; transcript_id "ENST00000542018"; exon_number "6"; gene_name "RAP1B"; ref_gene_id "ENSG00000127314";
chr12	StringTie	transcript	68610929	68659754	1000	+	.	gene_id "MSTRG.42119"; transcript_id "ENST00000542145"; gene_name "RAP1B"; ref_gene_id "ENSG00000127314";
chr12	StringTie	exon	68610929	68611043	1000	+	.	gene_id "MSTRG.42119"; transcript_id "ENST00000542145"; exon_number "1"; gene_name "RAP1B"; ref_gene_id "ENSG00000127314";
chr12	StringTie	exon	68648699	68648781	1000	+	.	gene_id "MSTRG.42119"; transcript_id "ENST00000542145"; exon_number "2"; gene_name "RAP1B"; ref_gene_id "ENSG00000127314";
chr12	StringTie	exon	68650400	68650468	1000	+	.	gene_id "MSTRG.42119"; transcript_id "ENST00000542145"; exon_number "3"; gene_name "RAP1B"; ref_gene_id "ENSG00000127314";
chr12	StringTie	exon	68651995	68652051	1000	+	.	gene_id "MSTRG.42119"; transcript_id "ENST00000542145"; exon_number "4"; gene_name "RAP1B"; ref_gene_id "ENSG00000127314";
chr12	StringTie	exon	68656306	68656449	1000	+	.	gene_id "MSTRG.42119"; transcript_id "ENST00000542145"; exon_number "5"; gene_name "RAP1B"; ref_gene_id "ENSG00000127314";
chr12	StringTie	exon	68657101	68657217	1000	+	.	gene_id "MSTRG.42119"; transcript_id "ENST00000542145"; exon_number "6"; gene_name "RAP1B"; ref_gene_id "ENSG00000127314";
chr12	StringTie	exon	68659280	68659754	1000	+	.	gene_id "MSTRG.42119"; transcript_id "ENST00000542145"; exon_number "7"; gene_name "RAP1B"; ref_gene_id "ENSG00000127314";
chr12	StringTie	transcript	68809212	68839849	1000	+	.	gene_id "MSTRG.42119"; transcript_id "ENST00000542502"; gene_name "MDM2"; ref_gene_id "ENSG00000135679";
chr12	StringTie	exon	68809212	68809292	1000	+	.	gene_id "MSTRG.42119"; transcript_id "ENST00000542502"; exon_number "1"; gene_name "MDM2"; ref_gene_id "ENSG00000135679";
chr12	StringTie	exon	68813554	68813628	1000	+	.	gene_id "MSTRG.42119"; transcript_id "ENST00000542502"; exon_number "2"; gene_name "MDM2"; ref_gene_id "ENSG00000135679";
chr12	StringTie	exon	68828771	68828931	1000	+	.	gene_id "MSTRG.42119"; transcript_id "ENST00000542502"; exon_number "3"; gene_name "MDM2"; ref_gene_id "ENSG00000135679";
chr12	StringTie	exon	68835829	68835984	1000	+	.	gene_id "MSTRG.42119"; transcript_id "ENST00000542502"; exon_number "4"; gene_name "MDM2"; ref_gene_id "ENSG00000135679";
chr12	StringTie	exon	68836672	68836749	1000	+	.	gene_id "MSTRG.42119"; transcript_id "ENST00000542502"; exon_number "5"; gene_name "MDM2"; ref_gene_id "ENSG00000135679";
chr12	StringTie	exon	68839274	68839849	1000	+	.	gene_id "MSTRG.42119"; transcript_id "ENST00000542502"; exon_number "6"; gene_name "MDM2"; ref_gene_id "ENSG00000135679";
chr12	StringTie	transcript	68824203	68824758	1000	+	.	gene_id "MSTRG.42119"; transcript_id "ENST00000543046"; gene_name "MDM2"; ref_gene_id "ENSG00000135679";
chr12	StringTie	exon	68824203	68824430	1000	+	.	gene_id "MSTRG.42119"; transcript_id "ENST00000543046"; exon_number "1"; gene_name "MDM2"; ref_gene_id "ENSG00000135679";
chr12	StringTie	exon	68824555	68824758	1000	+	.	gene_id "MSTRG.42119"; transcript_id "ENST00000543046"; exon_number "2"; gene_name "MDM2"; ref_gene_id "ENSG00000135679";
chr12	StringTie	transcript	68809017	68839314	1000	+	.	gene_id "MSTRG.42119"; transcript_id "ENST00000543323"; gene_name "MDM2"; ref_gene_id "ENSG00000135679";
chr12	StringTie	exon	68809017	68809086	1000	+	.	gene_id "MSTRG.42119"; transcript_id "ENST00000543323"; exon_number "1"; gene_name "MDM2"; ref_gene_id "ENSG00000135679";
chr12	StringTie	exon	68809208	68809292	1000	+	.	gene_id "MSTRG.42119"; transcript_id "ENST00000543323"; exon_number "2"; gene_name "MDM2"; ref_gene_id "ENSG00000135679";
chr12	StringTie	exon	68813554	68813628	1000	+	.	gene_id "MSTRG.42119"; transcript_id "ENST00000543323"; exon_number "3"; gene_name "MDM2"; ref_gene_id "ENSG00000135679";
chr12	StringTie	exon	68835829	68835984	1000	+	.	gene_id "MSTRG.42119"; transcript_id "ENST00000543323"; exon_number "4"; gene_name "MDM2"; ref_gene_id "ENSG00000135679";
chr12	StringTie	exon	68839274	68839314	1000	+	.	gene_id "MSTRG.42119"; transcript_id "ENST00000543323"; exon_number "5"; gene_name "MDM2"; ref_gene_id "ENSG00000135679";
chr12	StringTie	transcript	68610919	68659626	1000	+	.	gene_id "MSTRG.42119"; transcript_id "ENST00000543393"; gene_name "RAP1B"; ref_gene_id "ENSG00000127314";
chr12	StringTie	exon	68610919	68611043	1000	+	.	gene_id "MSTRG.42119"; transcript_id "ENST00000543393"; exon_number "1"; gene_name "RAP1B"; ref_gene_id "ENSG00000127314";
chr12	StringTie	exon	68654112	68654252	1000	+	.	gene_id "MSTRG.42119"; transcript_id "ENST00000543393"; exon_number "2"; gene_name "RAP1B"; ref_gene_id "ENSG00000127314";
chr12	StringTie	exon	68656306	68656449	1000	+	.	gene_id "MSTRG.42119"; transcript_id "ENST00000543393"; exon_number "3"; gene_name "RAP1B"; ref_gene_id "ENSG00000127314";
chr12	StringTie	exon	68657101	68657217	1000	+	.	gene_id "MSTRG.42119"; transcript_id "ENST00000543393"; exon_number "4"; gene_name "RAP1B"; ref_gene_id "ENSG00000127314";
chr12	StringTie	exon	68659280	68659626	1000	+	.	gene_id "MSTRG.42119"; transcript_id "ENST00000543393"; exon_number "5"; gene_name "RAP1B"; ref_gene_id "ENSG00000127314";
chr12	StringTie	transcript	68610939	68659441	1000	+	.	gene_id "MSTRG.42119"; transcript_id "ENST00000543697"; gene_name "RAP1B"; ref_gene_id "ENSG00000127314";
chr12	StringTie	exon	68610939	68611043	1000	+	.	gene_id "MSTRG.42119"; transcript_id "ENST00000543697"; exon_number "1"; gene_name "RAP1B"; ref_gene_id "ENSG00000127314";
chr12	StringTie	exon	68648699	68648781	1000	+	.	gene_id "MSTRG.42119"; transcript_id "ENST00000543697"; exon_number "2"; gene_name "RAP1B"; ref_gene_id "ENSG00000127314";
chr12	StringTie	exon	68650400	68650468	1000	+	.	gene_id "MSTRG.42119"; transcript_id "ENST00000543697"; exon_number "3"; gene_name "RAP1B"; ref_gene_id "ENSG00000127314";
chr12	StringTie	exon	68651995	68652051	1000	+	.	gene_id "MSTRG.42119"; transcript_id "ENST00000543697"; exon_number "4"; gene_name "RAP1B"; ref_gene_id "ENSG00000127314";
chr12	StringTie	exon	68654112	68654252	1000	+	.	gene_id "MSTRG.42119"; transcript_id "ENST00000543697"; exon_number "5"; gene_name "RAP1B"; ref_gene_id "ENSG00000127314";
chr12	StringTie	exon	68657101	68657217	1000	+	.	gene_id "MSTRG.42119"; transcript_id "ENST00000543697"; exon_number "6"; gene_name "RAP1B"; ref_gene_id "ENSG00000127314";
chr12	StringTie	exon	68659280	68659441	1000	+	.	gene_id "MSTRG.42119"; transcript_id "ENST00000543697"; exon_number "7"; gene_name "RAP1B"; ref_gene_id "ENSG00000127314";
chr12	StringTie	transcript	68843066	68844190	1000	+	.	gene_id "MSTRG.42119"; transcript_id "ENST00000544125"; gene_name "MDM2"; ref_gene_id "ENSG00000135679";
chr12	StringTie	exon	68843066	68843264	1000	+	.	gene_id "MSTRG.42119"; transcript_id "ENST00000544125"; exon_number "1"; gene_name "MDM2"; ref_gene_id "ENSG00000135679";
chr12	StringTie	exon	68843741	68844190	1000	+	.	gene_id "MSTRG.42119"; transcript_id "ENST00000544125"; exon_number "2"; gene_name "MDM2"; ref_gene_id "ENSG00000135679";
chr12	StringTie	transcript	68809212	68839791	1000	+	.	gene_id "MSTRG.42119"; transcript_id "ENST00000544561"; gene_name "MDM2"; ref_gene_id "ENSG00000135679";
chr12	StringTie	exon	68809212	68809292	1000	+	.	gene_id "MSTRG.42119"; transcript_id "ENST00000544561"; exon_number "1"; gene_name "MDM2"; ref_gene_id "ENSG00000135679";
chr12	StringTie	exon	68813554	68813628	1000	+	.	gene_id "MSTRG.42119"; transcript_id "ENST00000544561"; exon_number "2"; gene_name "MDM2"; ref_gene_id "ENSG00000135679";
chr12	StringTie	exon	68816812	68816838	1000	+	.	gene_id "MSTRG.42119"; transcript_id "ENST00000544561"; exon_number "3"; gene_name "MDM2"; ref_gene_id "ENSG00000135679";
chr12	StringTie	exon	68839762	68839791	1000	+	.	gene_id "MSTRG.42119"; transcript_id "ENST00000544561"; exon_number "4"; gene_name "MDM2"; ref_gene_id "ENSG00000135679";
chr12	StringTie	transcript	68650244	68656413	1000	+	.	gene_id "MSTRG.42119"; transcript_id "ENST00000544639"; gene_name "RAP1B"; ref_gene_id "ENSG00000127314";
chr12	StringTie	exon	68650244	68650468	1000	+	.	gene_id "MSTRG.42119"; transcript_id "ENST00000544639"; exon_number "1"; gene_name "RAP1B"; ref_gene_id "ENSG00000127314";
chr12	StringTie	exon	68651995	68652051	1000	+	.	gene_id "MSTRG.42119"; transcript_id "ENST00000544639"; exon_number "2"; gene_name "RAP1B"; ref_gene_id "ENSG00000127314";
chr12	StringTie	exon	68654112	68654252	1000	+	.	gene_id "MSTRG.42119"; transcript_id "ENST00000544639"; exon_number "3"; gene_name "RAP1B"; ref_gene_id "ENSG00000127314";
chr12	StringTie	exon	68656306	68656413	1000	+	.	gene_id "MSTRG.42119"; transcript_id "ENST00000544639"; exon_number "4"; gene_name "RAP1B"; ref_gene_id "ENSG00000127314";
chr12	StringTie	transcript	68690468	68696910	1000	+	.	gene_id "MSTRG.42119"; transcript_id "ENST00000545140"; gene_name "NUP107"; ref_gene_id "ENSG00000111581";
chr12	StringTie	exon	68690468	68690746	1000	+	.	gene_id "MSTRG.42119"; transcript_id "ENST00000545140"; exon_number "1"; gene_name "NUP107"; ref_gene_id "ENSG00000111581";
chr12	StringTie	exon	68691968	68692112	1000	+	.	gene_id "MSTRG.42119"; transcript_id "ENST00000545140"; exon_number "2"; gene_name "NUP107"; ref_gene_id "ENSG00000111581";
chr12	StringTie	exon	68696819	68696910	1000	+	.	gene_id "MSTRG.42119"; transcript_id "ENST00000545140"; exon_number "3"; gene_name "NUP107"; ref_gene_id "ENSG00000111581";
chr12	StringTie	transcript	68809212	68839849	1000	+	.	gene_id "MSTRG.42119"; transcript_id "ENST00000545204"; gene_name "MDM2"; ref_gene_id "ENSG00000135679";
chr12	StringTie	exon	68809212	68809298	1000	+	.	gene_id "MSTRG.42119"; transcript_id "ENST00000545204"; exon_number "1"; gene_name "MDM2"; ref_gene_id "ENSG00000135679";
chr12	StringTie	exon	68839539	68839849	1000	+	.	gene_id "MSTRG.42119"; transcript_id "ENST00000545204"; exon_number "2"; gene_name "MDM2"; ref_gene_id "ENSG00000135679";
chr12	StringTie	transcript	68610913	68656348	1000	+	.	gene_id "MSTRG.42119"; transcript_id "ENST00000545270"; gene_name "RAP1B"; ref_gene_id "ENSG00000127314";
chr12	StringTie	exon	68610913	68611043	1000	+	.	gene_id "MSTRG.42119"; transcript_id "ENST00000545270"; exon_number "1"; gene_name "RAP1B"; ref_gene_id "ENSG00000127314";
chr12	StringTie	exon	68641038	68641153	1000	+	.	gene_id "MSTRG.42119"; transcript_id "ENST00000545270"; exon_number "2"; gene_name "RAP1B"; ref_gene_id "ENSG00000127314";
chr12	StringTie	exon	68648699	68648781	1000	+	.	gene_id "MSTRG.42119"; transcript_id "ENST00000545270"; exon_number "3"; gene_name "RAP1B"; ref_gene_id "ENSG00000127314";
chr12	StringTie	exon	68650400	68650468	1000	+	.	gene_id "MSTRG.42119"; transcript_id "ENST00000545270"; exon_number "4"; gene_name "RAP1B"; ref_gene_id "ENSG00000127314";
chr12	StringTie	exon	68651995	68652051	1000	+	.	gene_id "MSTRG.42119"; transcript_id "ENST00000545270"; exon_number "5"; gene_name "RAP1B"; ref_gene_id "ENSG00000127314";
chr12	StringTie	exon	68654112	68654252	1000	+	.	gene_id "MSTRG.42119"; transcript_id "ENST00000545270"; exon_number "6"; gene_name "RAP1B"; ref_gene_id "ENSG00000127314";
chr12	StringTie	exon	68656306	68656348	1000	+	.	gene_id "MSTRG.42119"; transcript_id "ENST00000545270"; exon_number "7"; gene_name "RAP1B"; ref_gene_id "ENSG00000127314";
chr12	StringTie	transcript	68610961	68654182	1000	+	.	gene_id "MSTRG.42119"; transcript_id "ENST00000545720"; gene_name "RAP1B"; ref_gene_id "ENSG00000127314";
chr12	StringTie	exon	68610961	68611052	1000	+	.	gene_id "MSTRG.42119"; transcript_id "ENST00000545720"; exon_number "1"; gene_name "RAP1B"; ref_gene_id "ENSG00000127314";
chr12	StringTie	exon	68624671	68624753	1000	+	.	gene_id "MSTRG.42119"; transcript_id "ENST00000545720"; exon_number "2"; gene_name "RAP1B"; ref_gene_id "ENSG00000127314";
chr12	StringTie	exon	68641057	68641153	1000	+	.	gene_id "MSTRG.42119"; transcript_id "ENST00000545720"; exon_number "3"; gene_name "RAP1B"; ref_gene_id "ENSG00000127314";
chr12	StringTie	exon	68648699	68648781	1000	+	.	gene_id "MSTRG.42119"; transcript_id "ENST00000545720"; exon_number "4"; gene_name "RAP1B"; ref_gene_id "ENSG00000127314";
chr12	StringTie	exon	68650400	68650468	1000	+	.	gene_id "MSTRG.42119"; transcript_id "ENST00000545720"; exon_number "5"; gene_name "RAP1B"; ref_gene_id "ENSG00000127314";
chr12	StringTie	exon	68651995	68652051	1000	+	.	gene_id "MSTRG.42119"; transcript_id "ENST00000545720"; exon_number "6"; gene_name "RAP1B"; ref_gene_id "ENSG00000127314";
chr12	StringTie	exon	68654112	68654182	1000	+	.	gene_id "MSTRG.42119"; transcript_id "ENST00000545720"; exon_number "7"; gene_name "RAP1B"; ref_gene_id "ENSG00000127314";
chr12	StringTie	transcript	68809212	68839849	1000	+	.	gene_id "MSTRG.42119"; transcript_id "ENST00000546048"; gene_name "MDM2"; ref_gene_id "ENSG00000135679";
chr12	StringTie	exon	68809212	68809292	1000	+	.	gene_id "MSTRG.42119"; transcript_id "ENST00000546048"; exon_number "1"; gene_name "MDM2"; ref_gene_id "ENSG00000135679";
chr12	StringTie	exon	68813554	68813628	1000	+	.	gene_id "MSTRG.42119"; transcript_id "ENST00000546048"; exon_number "2"; gene_name "MDM2"; ref_gene_id "ENSG00000135679";
chr12	StringTie	exon	68820325	68820374	1000	+	.	gene_id "MSTRG.42119"; transcript_id "ENST00000546048"; exon_number "3"; gene_name "MDM2"; ref_gene_id "ENSG00000135679";
chr12	StringTie	exon	68824363	68824430	1000	+	.	gene_id "MSTRG.42119"; transcript_id "ENST00000546048"; exon_number "4"; gene_name "MDM2"; ref_gene_id "ENSG00000135679";
chr12	StringTie	exon	68824555	68824568	1000	+	.	gene_id "MSTRG.42119"; transcript_id "ENST00000546048"; exon_number "5"; gene_name "MDM2"; ref_gene_id "ENSG00000135679";
chr12	StringTie	exon	68839775	68839849	1000	+	.	gene_id "MSTRG.42119"; transcript_id "ENST00000546048"; exon_number "6"; gene_name "MDM2"; ref_gene_id "ENSG00000135679";
chr12	StringTie	transcript	68610213	68672273	1000	+	.	gene_id "MSTRG.42119"; transcript_id "MSTRG.42119.1";
chr12	StringTie	exon	68610213	68611052	1000	+	.	gene_id "MSTRG.42119"; transcript_id "MSTRG.42119.1"; exon_number "1";
chr12	StringTie	exon	68624671	68624873	1000	+	.	gene_id "MSTRG.42119"; transcript_id "MSTRG.42119.1"; exon_number "2";
chr12	StringTie	exon	68648699	68648781	1000	+	.	gene_id "MSTRG.42119"; transcript_id "MSTRG.42119.1"; exon_number "3";
chr12	StringTie	exon	68650400	68650468	1000	+	.	gene_id "MSTRG.42119"; transcript_id "MSTRG.42119.1"; exon_number "4";
chr12	StringTie	exon	68651995	68652051	1000	+	.	gene_id "MSTRG.42119"; transcript_id "MSTRG.42119.1"; exon_number "5";
chr12	StringTie	exon	68654112	68654252	1000	+	.	gene_id "MSTRG.42119"; transcript_id "MSTRG.42119.1"; exon_number "6";
chr12	StringTie	exon	68656306	68656449	1000	+	.	gene_id "MSTRG.42119"; transcript_id "MSTRG.42119.1"; exon_number "7";
chr12	StringTie	exon	68657101	68657217	1000	+	.	gene_id "MSTRG.42119"; transcript_id "MSTRG.42119.1"; exon_number "8";
chr12	StringTie	exon	68659280	68672273	1000	+	.	gene_id "MSTRG.42119"; transcript_id "MSTRG.42119.1"; exon_number "9";
chr12	StringTie	transcript	68610827	68660633	1000	+	.	gene_id "MSTRG.42119"; transcript_id "MSTRG.42119.10";
chr12	StringTie	exon	68610827	68611043	1000	+	.	gene_id "MSTRG.42119"; transcript_id "MSTRG.42119.10"; exon_number "1";
chr12	StringTie	exon	68624508	68624873	1000	+	.	gene_id "MSTRG.42119"; transcript_id "MSTRG.42119.10"; exon_number "2";
chr12	StringTie	exon	68648699	68648781	1000	+	.	gene_id "MSTRG.42119"; transcript_id "MSTRG.42119.10"; exon_number "3";
chr12	StringTie	exon	68650400	68650468	1000	+	.	gene_id "MSTRG.42119"; transcript_id "MSTRG.42119.10"; exon_number "4";
chr12	StringTie	exon	68651995	68652051	1000	+	.	gene_id "MSTRG.42119"; transcript_id "MSTRG.42119.10"; exon_number "5";
chr12	StringTie	exon	68654112	68654252	1000	+	.	gene_id "MSTRG.42119"; transcript_id "MSTRG.42119.10"; exon_number "6";
chr12	StringTie	exon	68656306	68656449	1000	+	.	gene_id "MSTRG.42119"; transcript_id "MSTRG.42119.10"; exon_number "7";
chr12	StringTie	exon	68657101	68657217	1000	+	.	gene_id "MSTRG.42119"; transcript_id "MSTRG.42119.10"; exon_number "8";
chr12	StringTie	exon	68659280	68660633	1000	+	.	gene_id "MSTRG.42119"; transcript_id "MSTRG.42119.10"; exon_number "9";
chr12	StringTie	transcript	68685772	68742689	1000	+	.	gene_id "MSTRG.42119"; transcript_id "MSTRG.42119.100";
chr12	StringTie	exon	68685772	68687073	1000	+	.	gene_id "MSTRG.42119"; transcript_id "MSTRG.42119.100"; exon_number "1";
chr12	StringTie	exon	68688962	68689053	1000	+	.	gene_id "MSTRG.42119"; transcript_id "MSTRG.42119.100"; exon_number "2";
chr12	StringTie	exon	68689533	68689619	1000	+	.	gene_id "MSTRG.42119"; transcript_id "MSTRG.42119.100"; exon_number "3";
chr12	StringTie	exon	68690631	68690746	1000	+	.	gene_id "MSTRG.42119"; transcript_id "MSTRG.42119.100"; exon_number "4";
chr12	StringTie	exon	68691968	68692112	1000	+	.	gene_id "MSTRG.42119"; transcript_id "MSTRG.42119.100"; exon_number "5";
chr12	StringTie	exon	68696819	68696922	1000	+	.	gene_id "MSTRG.42119"; transcript_id "MSTRG.42119.100"; exon_number "6";
chr12	StringTie	exon	68700726	68700853	1000	+	.	gene_id "MSTRG.42119"; transcript_id "MSTRG.42119.100"; exon_number "7";
chr12	StringTie	exon	68702736	68702784	1000	+	.	gene_id "MSTRG.42119"; transcript_id "MSTRG.42119.100"; exon_number "8";
chr12	StringTie	exon	68709238	68709309	1000	+	.	gene_id "MSTRG.42119"; transcript_id "MSTRG.42119.100"; exon_number "9";
chr12	StringTie	exon	68710005	68710093	1000	+	.	gene_id "MSTRG.42119"; transcript_id "MSTRG.42119.100"; exon_number "10";
chr12	StringTie	exon	68713730	68715740	1000	+	.	gene_id "MSTRG.42119"; transcript_id "MSTRG.42119.100"; exon_number "11";
chr12	StringTie	exon	68719341	68719431	1000	+	.	gene_id "MSTRG.42119"; transcript_id "MSTRG.42119.100"; exon_number "12";
chr12	StringTie	exon	68719578	68719654	1000	+	.	gene_id "MSTRG.42119"; transcript_id "MSTRG.42119.100"; exon_number "13";
chr12	StringTie	exon	68721118	68721177	1000	+	.	gene_id "MSTRG.42119"; transcript_id "MSTRG.42119.100"; exon_number "14";
chr12	StringTie	exon	68721841	68721986	1000	+	.	gene_id "MSTRG.42119"; transcript_id "MSTRG.42119.100"; exon_number "15";
chr12	StringTie	exon	68722104	68722152	1000	+	.	gene_id "MSTRG.42119"; transcript_id "MSTRG.42119.100"; exon_number "16";
chr12	StringTie	exon	68725729	68725796	1000	+	.	gene_id "MSTRG.42119"; transcript_id "MSTRG.42119.100"; exon_number "17";
chr12	StringTie	exon	68726499	68726617	1000	+	.	gene_id "MSTRG.42119"; transcript_id "MSTRG.42119.100"; exon_number "18";
chr12	StringTie	exon	68727351	68727389	1000	+	.	gene_id "MSTRG.42119"; transcript_id "MSTRG.42119.100"; exon_number "19";
chr12	StringTie	exon	68731110	68731260	1000	+	.	gene_id "MSTRG.42119"; transcript_id "MSTRG.42119.100"; exon_number "20";
chr12	StringTie	exon	68731607	68731719	1000	+	.	gene_id "MSTRG.42119"; transcript_id "MSTRG.42119.100"; exon_number "21";
chr12	StringTie	exon	68732637	68732739	1000	+	.	gene_id "MSTRG.42119"; transcript_id "MSTRG.42119.100"; exon_number "22";
chr12	StringTie	exon	68733452	68733612	1000	+	.	gene_id "MSTRG.42119"; transcript_id "MSTRG.42119.100"; exon_number "23";
chr12	StringTie	exon	68734708	68734833	1000	+	.	gene_id "MSTRG.42119"; transcript_id "MSTRG.42119.100"; exon_number "24";
chr12	StringTie	exon	68735231	68735344	1000	+	.	gene_id "MSTRG.42119"; transcript_id "MSTRG.42119.100"; exon_number "25";
chr12	StringTie	exon	68740892	68741097	1000	+	.	gene_id "MSTRG.42119"; transcript_id "MSTRG.42119.100"; exon_number "26";
chr12	StringTie	exon	68741813	68742689	1000	+	.	gene_id "MSTRG.42119"; transcript_id "MSTRG.42119.100"; exon_number "27";
chr12	StringTie	transcript	68685785	68850924	1000	+	.	gene_id "MSTRG.42119"; transcript_id "MSTRG.42119.101";
chr12	StringTie	exon	68685785	68687073	1000	+	.	gene_id "MSTRG.42119"; transcript_id "MSTRG.42119.101"; exon_number "1";
chr12	StringTie	exon	68688962	68689053	1000	+	.	gene_id "MSTRG.42119"; transcript_id "MSTRG.42119.101"; exon_number "2";
chr12	StringTie	exon	68689533	68689619	1000	+	.	gene_id "MSTRG.42119"; transcript_id "MSTRG.42119.101"; exon_number "3";
chr12	StringTie	exon	68690631	68690746	1000	+	.	gene_id "MSTRG.42119"; transcript_id "MSTRG.42119.101"; exon_number "4";
chr12	StringTie	exon	68691968	68692112	1000	+	.	gene_id "MSTRG.42119"; transcript_id "MSTRG.42119.101"; exon_number "5";
chr12	StringTie	exon	68696819	68696922	1000	+	.	gene_id "MSTRG.42119"; transcript_id "MSTRG.42119.101"; exon_number "6";
chr12	StringTie	exon	68700726	68700853	1000	+	.	gene_id "MSTRG.42119"; transcript_id "MSTRG.42119.101"; exon_number "7";
chr12	StringTie	exon	68702736	68702784	1000	+	.	gene_id "MSTRG.42119"; transcript_id "MSTRG.42119.101"; exon_number "8";
chr12	StringTie	exon	68709238	68709309	1000	+	.	gene_id "MSTRG.42119"; transcript_id "MSTRG.42119.101"; exon_number "9";
chr12	StringTie	exon	68710005	68710093	1000	+	.	gene_id "MSTRG.42119"; transcript_id "MSTRG.42119.101"; exon_number "10";
chr12	StringTie	exon	68713730	68713808	1000	+	.	gene_id "MSTRG.42119"; transcript_id "MSTRG.42119.101"; exon_number "11";
chr12	StringTie	exon	68715627	68715740	1000	+	.	gene_id "MSTRG.42119"; transcript_id "MSTRG.42119.101"; exon_number "12";
chr12	StringTie	exon	68719341	68719431	1000	+	.	gene_id "MSTRG.42119"; transcript_id "MSTRG.42119.101"; exon_number "13";
chr12	StringTie	exon	68719578	68719654	1000	+	.	gene_id "MSTRG.42119"; transcript_id "MSTRG.42119.101"; exon_number "14";
chr12	StringTie	exon	68721118	68721177	1000	+	.	gene_id "MSTRG.42119"; transcript_id "MSTRG.42119.101"; exon_number "15";
chr12	StringTie	exon	68721841	68721986	1000	+	.	gene_id "MSTRG.42119"; transcript_id "MSTRG.42119.101"; exon_number "16";
chr12	StringTie	exon	68722104	68722152	1000	+	.	gene_id "MSTRG.42119"; transcript_id "MSTRG.42119.101"; exon_number "17";
chr12	StringTie	exon	68725727	68725796	1000	+	.	gene_id "MSTRG.42119"; transcript_id "MSTRG.42119.101"; exon_number "18";
chr12	StringTie	exon	68726499	68726617	1000	+	.	gene_id "MSTRG.42119"; transcript_id "MSTRG.42119.101"; exon_number "19";
chr12	StringTie	exon	68727351	68727389	1000	+	.	gene_id "MSTRG.42119"; transcript_id "MSTRG.42119.101"; exon_number "20";
chr12	StringTie	exon	68731110	68731260	1000	+	.	gene_id "MSTRG.42119"; transcript_id "MSTRG.42119.101"; exon_number "21";
chr12	StringTie	exon	68731607	68731719	1000	+	.	gene_id "MSTRG.42119"; transcript_id "MSTRG.42119.101"; exon_number "22";
chr12	StringTie	exon	68732637	68732739	1000	+	.	gene_id "MSTRG.42119"; transcript_id "MSTRG.42119.101"; exon_number "23";
chr12	StringTie	exon	68733452	68733612	1000	+	.	gene_id "MSTRG.42119"; transcript_id "MSTRG.42119.101"; exon_number "24";
chr12	StringTie	exon	68734708	68734833	1000	+	.	gene_id "MSTRG.42119"; transcript_id "MSTRG.42119.101"; exon_number "25";
chr12	StringTie	exon	68735231	68735344	1000	+	.	gene_id "MSTRG.42119"; transcript_id "MSTRG.42119.101"; exon_number "26";
chr12	StringTie	exon	68741813	68741980	1000	+	.	gene_id "MSTRG.42119"; transcript_id "MSTRG.42119.101"; exon_number "27";
chr12	StringTie	exon	68742355	68746779	1000	+	.	gene_id "MSTRG.42119"; transcript_id "MSTRG.42119.101"; exon_number "28";
chr12	StringTie	exon	68747930	68748040	1000	+	.	gene_id "MSTRG.42119"; transcript_id "MSTRG.42119.101"; exon_number "29";
chr12	StringTie	exon	68752032	68752190	1000	+	.	gene_id "MSTRG.42119"; transcript_id "MSTRG.42119.101"; exon_number "30";
chr12	StringTie	exon	68759157	68759239	1000	+	.	gene_id "MSTRG.42119"; transcript_id "MSTRG.42119.101"; exon_number "31";
chr12	StringTie	exon	68764704	68782459	1000	+	.	gene_id "MSTRG.42119"; transcript_id "MSTRG.42119.101"; exon_number "32";
chr12	StringTie	exon	68783578	68783832	1000	+	.	gene_id "MSTRG.42119"; transcript_id "MSTRG.42119.101"; exon_number "33";
chr12	StringTie	exon	68807843	68808491	1000	+	.	gene_id "MSTRG.42119"; transcript_id "MSTRG.42119.101"; exon_number "34";
chr12	StringTie	exon	68809208	68809292	1000	+	.	gene_id "MSTRG.42119"; transcript_id "MSTRG.42119.101"; exon_number "35";
chr12	StringTie	exon	68813554	68813628	1000	+	.	gene_id "MSTRG.42119"; transcript_id "MSTRG.42119.101"; exon_number "36";
chr12	StringTie	exon	68816812	68816945	1000	+	.	gene_id "MSTRG.42119"; transcript_id "MSTRG.42119.101"; exon_number "37";
chr12	StringTie	exon	68820325	68820374	1000	+	.	gene_id "MSTRG.42119"; transcript_id "MSTRG.42119.101"; exon_number "38";
chr12	StringTie	exon	68824363	68824430	1000	+	.	gene_id "MSTRG.42119"; transcript_id "MSTRG.42119.101"; exon_number "39";
chr12	StringTie	exon	68824555	68824651	1000	+	.	gene_id "MSTRG.42119"; transcript_id "MSTRG.42119.101"; exon_number "40";
chr12	StringTie	exon	68828771	68828931	1000	+	.	gene_id "MSTRG.42119"; transcript_id "MSTRG.42119.101"; exon_number "41";
chr12	StringTie	exon	68835829	68835984	1000	+	.	gene_id "MSTRG.42119"; transcript_id "MSTRG.42119.101"; exon_number "42";
chr12	StringTie	exon	68836672	68836749	1000	+	.	gene_id "MSTRG.42119"; transcript_id "MSTRG.42119.101"; exon_number "43";
chr12	StringTie	exon	68839274	68848757	1000	+	.	gene_id "MSTRG.42119"; transcript_id "MSTRG.42119.101"; exon_number "44";
chr12	StringTie	exon	68850360	68850924	1000	+	.	gene_id "MSTRG.42119"; transcript_id "MSTRG.42119.101"; exon_number "45";
chr12	StringTie	transcript	68686402	68745808	1000	+	.	gene_id "MSTRG.42119"; transcript_id "MSTRG.42119.102";
chr12	StringTie	exon	68686402	68687073	1000	+	.	gene_id "MSTRG.42119"; transcript_id "MSTRG.42119.102"; exon_number "1";
chr12	StringTie	exon	68688962	68689053	1000	+	.	gene_id "MSTRG.42119"; transcript_id "MSTRG.42119.102"; exon_number "2";
chr12	StringTie	exon	68689533	68689619	1000	+	.	gene_id "MSTRG.42119"; transcript_id "MSTRG.42119.102"; exon_number "3";
chr12	StringTie	exon	68690631	68690746	1000	+	.	gene_id "MSTRG.42119"; transcript_id "MSTRG.42119.102"; exon_number "4";
chr12	StringTie	exon	68691968	68692112	1000	+	.	gene_id "MSTRG.42119"; transcript_id "MSTRG.42119.102"; exon_number "5";
chr12	StringTie	exon	68696819	68696922	1000	+	.	gene_id "MSTRG.42119"; transcript_id "MSTRG.42119.102"; exon_number "6";
chr12	StringTie	exon	68700726	68700853	1000	+	.	gene_id "MSTRG.42119"; transcript_id "MSTRG.42119.102"; exon_number "7";
chr12	StringTie	exon	68702736	68702784	1000	+	.	gene_id "MSTRG.42119"; transcript_id "MSTRG.42119.102"; exon_number "8";
chr12	StringTie	exon	68709238	68709309	1000	+	.	gene_id "MSTRG.42119"; transcript_id "MSTRG.42119.102"; exon_number "9";
chr12	StringTie	exon	68710005	68710093	1000	+	.	gene_id "MSTRG.42119"; transcript_id "MSTRG.42119.102"; exon_number "10";
chr12	StringTie	exon	68713730	68713808	1000	+	.	gene_id "MSTRG.42119"; transcript_id "MSTRG.42119.102"; exon_number "11";
chr12	StringTie	exon	68715627	68715740	1000	+	.	gene_id "MSTRG.42119"; transcript_id "MSTRG.42119.102"; exon_number "12";
chr12	StringTie	exon	68719341	68719431	1000	+	.	gene_id "MSTRG.42119"; transcript_id "MSTRG.42119.102"; exon_number "13";
chr12	StringTie	exon	68719578	68719654	1000	+	.	gene_id "MSTRG.42119"; transcript_id "MSTRG.42119.102"; exon_number "14";
chr12	StringTie	exon	68721118	68721177	1000	+	.	gene_id "MSTRG.42119"; transcript_id "MSTRG.42119.102"; exon_number "15";
chr12	StringTie	exon	68721841	68721986	1000	+	.	gene_id "MSTRG.42119"; transcript_id "MSTRG.42119.102"; exon_number "16";
chr12	StringTie	exon	68722104	68722152	1000	+	.	gene_id "MSTRG.42119"; transcript_id "MSTRG.42119.102"; exon_number "17";
chr12	StringTie	exon	68725727	68725796	1000	+	.	gene_id "MSTRG.42119"; transcript_id "MSTRG.42119.102"; exon_number "18";
chr12	StringTie	exon	68726499	68726617	1000	+	.	gene_id "MSTRG.42119"; transcript_id "MSTRG.42119.102"; exon_number "19";
chr12	StringTie	exon	68727351	68727389	1000	+	.	gene_id "MSTRG.42119"; transcript_id "MSTRG.42119.102"; exon_number "20";
chr12	StringTie	exon	68731110	68731260	1000	+	.	gene_id "MSTRG.42119"; transcript_id "MSTRG.42119.102"; exon_number "21";
chr12	StringTie	exon	68731607	68731719	1000	+	.	gene_id "MSTRG.42119"; transcript_id "MSTRG.42119.102"; exon_number "22";
chr12	StringTie	exon	68732637	68732739	1000	+	.	gene_id "MSTRG.42119"; transcript_id "MSTRG.42119.102"; exon_number "23";
chr12	StringTie	exon	68733452	68733612	1000	+	.	gene_id "MSTRG.42119"; transcript_id "MSTRG.42119.102"; exon_number "24";
chr12	StringTie	exon	68734708	68734833	1000	+	.	gene_id "MSTRG.42119"; transcript_id "MSTRG.42119.102"; exon_number "25";
chr12	StringTie	exon	68735231	68735344	1000	+	.	gene_id "MSTRG.42119"; transcript_id "MSTRG.42119.102"; exon_number "26";
chr12	StringTie	exon	68741813	68741979	1000	+	.	gene_id "MSTRG.42119"; transcript_id "MSTRG.42119.102"; exon_number "27";
chr12	StringTie	exon	68742355	68745808	1000	+	.	gene_id "MSTRG.42119"; transcript_id "MSTRG.42119.102"; exon_number "28";
chr12	StringTie	transcript	68686404	68784254	1000	+	.	gene_id "MSTRG.42119"; transcript_id "MSTRG.42119.103";
chr12	StringTie	exon	68686404	68687073	1000	+	.	gene_id "MSTRG.42119"; transcript_id "MSTRG.42119.103"; exon_number "1";
chr12	StringTie	exon	68688962	68689053	1000	+	.	gene_id "MSTRG.42119"; transcript_id "MSTRG.42119.103"; exon_number "2";
chr12	StringTie	exon	68689533	68689619	1000	+	.	gene_id "MSTRG.42119"; transcript_id "MSTRG.42119.103"; exon_number "3";
chr12	StringTie	exon	68690631	68690746	1000	+	.	gene_id "MSTRG.42119"; transcript_id "MSTRG.42119.103"; exon_number "4";
chr12	StringTie	exon	68691968	68692112	1000	+	.	gene_id "MSTRG.42119"; transcript_id "MSTRG.42119.103"; exon_number "5";
chr12	StringTie	exon	68696819	68696922	1000	+	.	gene_id "MSTRG.42119"; transcript_id "MSTRG.42119.103"; exon_number "6";
chr12	StringTie	exon	68700726	68700853	1000	+	.	gene_id "MSTRG.42119"; transcript_id "MSTRG.42119.103"; exon_number "7";
chr12	StringTie	exon	68702736	68702784	1000	+	.	gene_id "MSTRG.42119"; transcript_id "MSTRG.42119.103"; exon_number "8";
chr12	StringTie	exon	68709238	68709309	1000	+	.	gene_id "MSTRG.42119"; transcript_id "MSTRG.42119.103"; exon_number "9";
chr12	StringTie	exon	68710005	68710093	1000	+	.	gene_id "MSTRG.42119"; transcript_id "MSTRG.42119.103"; exon_number "10";
chr12	StringTie	exon	68713730	68713808	1000	+	.	gene_id "MSTRG.42119"; transcript_id "MSTRG.42119.103"; exon_number "11";
chr12	StringTie	exon	68715627	68715740	1000	+	.	gene_id "MSTRG.42119"; transcript_id "MSTRG.42119.103"; exon_number "12";
chr12	StringTie	exon	68719341	68719431	1000	+	.	gene_id "MSTRG.42119"; transcript_id "MSTRG.42119.103"; exon_number "13";
chr12	StringTie	exon	68719578	68719654	1000	+	.	gene_id "MSTRG.42119"; transcript_id "MSTRG.42119.103"; exon_number "14";
chr12	StringTie	exon	68721118	68721177	1000	+	.	gene_id "MSTRG.42119"; transcript_id "MSTRG.42119.103"; exon_number "15";
chr12	StringTie	exon	68721841	68721986	1000	+	.	gene_id "MSTRG.42119"; transcript_id "MSTRG.42119.103"; exon_number "16";
chr12	StringTie	exon	68722104	68722152	1000	+	.	gene_id "MSTRG.42119"; transcript_id "MSTRG.42119.103"; exon_number "17";
chr12	StringTie	exon	68725727	68725796	1000	+	.	gene_id "MSTRG.42119"; transcript_id "MSTRG.42119.103"; exon_number "18";
chr12	StringTie	exon	68726499	68726617	1000	+	.	gene_id "MSTRG.42119"; transcript_id "MSTRG.42119.103"; exon_number "19";
chr12	StringTie	exon	68727351	68727389	1000	+	.	gene_id "MSTRG.42119"; transcript_id "MSTRG.42119.103"; exon_number "20";
chr12	StringTie	exon	68731110	68731260	1000	+	.	gene_id "MSTRG.42119"; transcript_id "MSTRG.42119.103"; exon_number "21";
chr12	StringTie	exon	68731607	68731719	1000	+	.	gene_id "MSTRG.42119"; transcript_id "MSTRG.42119.103"; exon_number "22";
chr12	StringTie	exon	68732637	68732739	1000	+	.	gene_id "MSTRG.42119"; transcript_id "MSTRG.42119.103"; exon_number "23";
chr12	StringTie	exon	68733452	68733612	1000	+	.	gene_id "MSTRG.42119"; transcript_id "MSTRG.42119.103"; exon_number "24";
chr12	StringTie	exon	68734708	68734833	1000	+	.	gene_id "MSTRG.42119"; transcript_id "MSTRG.42119.103"; exon_number "25";
chr12	StringTie	exon	68735231	68735344	1000	+	.	gene_id "MSTRG.42119"; transcript_id "MSTRG.42119.103"; exon_number "26";
chr12	StringTie	exon	68741813	68741980	1000	+	.	gene_id "MSTRG.42119"; transcript_id "MSTRG.42119.103"; exon_number "27";
chr12	StringTie	exon	68742355	68746779	1000	+	.	gene_id "MSTRG.42119"; transcript_id "MSTRG.42119.103"; exon_number "28";
chr12	StringTie	exon	68747930	68748040	1000	+	.	gene_id "MSTRG.42119"; transcript_id "MSTRG.42119.103"; exon_number "29";
chr12	StringTie	exon	68752032	68752190	1000	+	.	gene_id "MSTRG.42119"; transcript_id "MSTRG.42119.103"; exon_number "30";
chr12	StringTie	exon	68759157	68759239	1000	+	.	gene_id "MSTRG.42119"; transcript_id "MSTRG.42119.103"; exon_number "31";
chr12	StringTie	exon	68764704	68768858	1000	+	.	gene_id "MSTRG.42119"; transcript_id "MSTRG.42119.103"; exon_number "32";
chr12	StringTie	exon	68782281	68782459	1000	+	.	gene_id "MSTRG.42119"; transcript_id "MSTRG.42119.103"; exon_number "33";
chr12	StringTie	exon	68783578	68784254	1000	+	.	gene_id "MSTRG.42119"; transcript_id "MSTRG.42119.103"; exon_number "34";
chr12	StringTie	transcript	68686472	68745800	1000	+	.	gene_id "MSTRG.42119"; transcript_id "MSTRG.42119.104";
chr12	StringTie	exon	68686472	68687073	1000	+	.	gene_id "MSTRG.42119"; transcript_id "MSTRG.42119.104"; exon_number "1";
chr12	StringTie	exon	68688962	68689053	1000	+	.	gene_id "MSTRG.42119"; transcript_id "MSTRG.42119.104"; exon_number "2";
chr12	StringTie	exon	68689533	68689619	1000	+	.	gene_id "MSTRG.42119"; transcript_id "MSTRG.42119.104"; exon_number "3";
chr12	StringTie	exon	68690631	68690746	1000	+	.	gene_id "MSTRG.42119"; transcript_id "MSTRG.42119.104"; exon_number "4";
chr12	StringTie	exon	68691968	68692112	1000	+	.	gene_id "MSTRG.42119"; transcript_id "MSTRG.42119.104"; exon_number "5";
chr12	StringTie	exon	68696819	68696922	1000	+	.	gene_id "MSTRG.42119"; transcript_id "MSTRG.42119.104"; exon_number "6";
chr12	StringTie	exon	68709238	68709309	1000	+	.	gene_id "MSTRG.42119"; transcript_id "MSTRG.42119.104"; exon_number "7";
chr12	StringTie	exon	68710005	68710093	1000	+	.	gene_id "MSTRG.42119"; transcript_id "MSTRG.42119.104"; exon_number "8";
chr12	StringTie	exon	68713730	68713808	1000	+	.	gene_id "MSTRG.42119"; transcript_id "MSTRG.42119.104"; exon_number "9";
chr12	StringTie	exon	68715627	68715740	1000	+	.	gene_id "MSTRG.42119"; transcript_id "MSTRG.42119.104"; exon_number "10";
chr12	StringTie	exon	68719341	68719431	1000	+	.	gene_id "MSTRG.42119"; transcript_id "MSTRG.42119.104"; exon_number "11";
chr12	StringTie	exon	68719578	68719654	1000	+	.	gene_id "MSTRG.42119"; transcript_id "MSTRG.42119.104"; exon_number "12";
chr12	StringTie	exon	68721118	68721177	1000	+	.	gene_id "MSTRG.42119"; transcript_id "MSTRG.42119.104"; exon_number "13";
chr12	StringTie	exon	68721841	68721986	1000	+	.	gene_id "MSTRG.42119"; transcript_id "MSTRG.42119.104"; exon_number "14";
chr12	StringTie	exon	68722104	68722152	1000	+	.	gene_id "MSTRG.42119"; transcript_id "MSTRG.42119.104"; exon_number "15";
chr12	StringTie	exon	68725727	68725796	1000	+	.	gene_id "MSTRG.42119"; transcript_id "MSTRG.42119.104"; exon_number "16";
chr12	StringTie	exon	68726499	68726617	1000	+	.	gene_id "MSTRG.42119"; transcript_id "MSTRG.42119.104"; exon_number "17";
chr12	StringTie	exon	68727351	68727389	1000	+	.	gene_id "MSTRG.42119"; transcript_id "MSTRG.42119.104"; exon_number "18";
chr12	StringTie	exon	68731110	68731260	1000	+	.	gene_id "MSTRG.42119"; transcript_id "MSTRG.42119.104"; exon_number "19";
chr12	StringTie	exon	68731607	68731719	1000	+	.	gene_id "MSTRG.42119"; transcript_id "MSTRG.42119.104"; exon_number "20";
chr12	StringTie	exon	68732637	68732739	1000	+	.	gene_id "MSTRG.42119"; transcript_id "MSTRG.42119.104"; exon_number "21";
chr12	StringTie	exon	68733452	68733612	1000	+	.	gene_id "MSTRG.42119"; transcript_id "MSTRG.42119.104"; exon_number "22";
chr12	StringTie	exon	68734708	68734833	1000	+	.	gene_id "MSTRG.42119"; transcript_id "MSTRG.42119.104"; exon_number "23";
chr12	StringTie	exon	68735231	68735344	1000	+	.	gene_id "MSTRG.42119"; transcript_id "MSTRG.42119.104"; exon_number "24";
chr12	StringTie	exon	68741813	68741980	1000	+	.	gene_id "MSTRG.42119"; transcript_id "MSTRG.42119.104"; exon_number "25";
chr12	StringTie	exon	68742355	68745800	1000	+	.	gene_id "MSTRG.42119"; transcript_id "MSTRG.42119.104"; exon_number "26";
chr12	StringTie	transcript	68686494	68783872	1000	+	.	gene_id "MSTRG.42119"; transcript_id "MSTRG.42119.105";
chr12	StringTie	exon	68686494	68687073	1000	+	.	gene_id "MSTRG.42119"; transcript_id "MSTRG.42119.105"; exon_number "1";
chr12	StringTie	exon	68688962	68689053	1000	+	.	gene_id "MSTRG.42119"; transcript_id "MSTRG.42119.105"; exon_number "2";
chr12	StringTie	exon	68689533	68689619	1000	+	.	gene_id "MSTRG.42119"; transcript_id "MSTRG.42119.105"; exon_number "3";
chr12	StringTie	exon	68690603	68690746	1000	+	.	gene_id "MSTRG.42119"; transcript_id "MSTRG.42119.105"; exon_number "4";
chr12	StringTie	exon	68691968	68692112	1000	+	.	gene_id "MSTRG.42119"; transcript_id "MSTRG.42119.105"; exon_number "5";
chr12	StringTie	exon	68696819	68696922	1000	+	.	gene_id "MSTRG.42119"; transcript_id "MSTRG.42119.105"; exon_number "6";
chr12	StringTie	exon	68700726	68700853	1000	+	.	gene_id "MSTRG.42119"; transcript_id "MSTRG.42119.105"; exon_number "7";
chr12	StringTie	exon	68702736	68702784	1000	+	.	gene_id "MSTRG.42119"; transcript_id "MSTRG.42119.105"; exon_number "8";
chr12	StringTie	exon	68709238	68709309	1000	+	.	gene_id "MSTRG.42119"; transcript_id "MSTRG.42119.105"; exon_number "9";
chr12	StringTie	exon	68710005	68710093	1000	+	.	gene_id "MSTRG.42119"; transcript_id "MSTRG.42119.105"; exon_number "10";
chr12	StringTie	exon	68713730	68715740	1000	+	.	gene_id "MSTRG.42119"; transcript_id "MSTRG.42119.105"; exon_number "11";
chr12	StringTie	exon	68719341	68719431	1000	+	.	gene_id "MSTRG.42119"; transcript_id "MSTRG.42119.105"; exon_number "12";
chr12	StringTie	exon	68719578	68719654	1000	+	.	gene_id "MSTRG.42119"; transcript_id "MSTRG.42119.105"; exon_number "13";
chr12	StringTie	exon	68721118	68721177	1000	+	.	gene_id "MSTRG.42119"; transcript_id "MSTRG.42119.105"; exon_number "14";
chr12	StringTie	exon	68721841	68721986	1000	+	.	gene_id "MSTRG.42119"; transcript_id "MSTRG.42119.105"; exon_number "15";
chr12	StringTie	exon	68722104	68722152	1000	+	.	gene_id "MSTRG.42119"; transcript_id "MSTRG.42119.105"; exon_number "16";
chr12	StringTie	exon	68725727	68725796	1000	+	.	gene_id "MSTRG.42119"; transcript_id "MSTRG.42119.105"; exon_number "17";
chr12	StringTie	exon	68726499	68726617	1000	+	.	gene_id "MSTRG.42119"; transcript_id "MSTRG.42119.105"; exon_number "18";
chr12	StringTie	exon	68727351	68727389	1000	+	.	gene_id "MSTRG.42119"; transcript_id "MSTRG.42119.105"; exon_number "19";
chr12	StringTie	exon	68731110	68731260	1000	+	.	gene_id "MSTRG.42119"; transcript_id "MSTRG.42119.105"; exon_number "20";
chr12	StringTie	exon	68731607	68731719	1000	+	.	gene_id "MSTRG.42119"; transcript_id "MSTRG.42119.105"; exon_number "21";
chr12	StringTie	exon	68732637	68732739	1000	+	.	gene_id "MSTRG.42119"; transcript_id "MSTRG.42119.105"; exon_number "22";
chr12	StringTie	exon	68733452	68733612	1000	+	.	gene_id "MSTRG.42119"; transcript_id "MSTRG.42119.105"; exon_number "23";
chr12	StringTie	exon	68734708	68734833	1000	+	.	gene_id "MSTRG.42119"; transcript_id "MSTRG.42119.105"; exon_number "24";
chr12	StringTie	exon	68735231	68735344	1000	+	.	gene_id "MSTRG.42119"; transcript_id "MSTRG.42119.105"; exon_number "25";
chr12	StringTie	exon	68741813	68741980	1000	+	.	gene_id "MSTRG.42119"; transcript_id "MSTRG.42119.105"; exon_number "26";
chr12	StringTie	exon	68742355	68746779	1000	+	.	gene_id "MSTRG.42119"; transcript_id "MSTRG.42119.105"; exon_number "27";
chr12	StringTie	exon	68747930	68748040	1000	+	.	gene_id "MSTRG.42119"; transcript_id "MSTRG.42119.105"; exon_number "28";
chr12	StringTie	exon	68752032	68752190	1000	+	.	gene_id "MSTRG.42119"; transcript_id "MSTRG.42119.105"; exon_number "29";
chr12	StringTie	exon	68759157	68759239	1000	+	.	gene_id "MSTRG.42119"; transcript_id "MSTRG.42119.105"; exon_number "30";
chr12	StringTie	exon	68760040	68768858	1000	+	.	gene_id "MSTRG.42119"; transcript_id "MSTRG.42119.105"; exon_number "31";
chr12	StringTie	exon	68782281	68782459	1000	+	.	gene_id "MSTRG.42119"; transcript_id "MSTRG.42119.105"; exon_number "32";
chr12	StringTie	exon	68783578	68783872	1000	+	.	gene_id "MSTRG.42119"; transcript_id "MSTRG.42119.105"; exon_number "33";
chr12	StringTie	transcript	68686494	68783501	1000	+	.	gene_id "MSTRG.42119"; transcript_id "MSTRG.42119.106";
chr12	StringTie	exon	68686494	68687073	1000	+	.	gene_id "MSTRG.42119"; transcript_id "MSTRG.42119.106"; exon_number "1";
chr12	StringTie	exon	68688962	68689053	1000	+	.	gene_id "MSTRG.42119"; transcript_id "MSTRG.42119.106"; exon_number "2";
chr12	StringTie	exon	68689533	68689619	1000	+	.	gene_id "MSTRG.42119"; transcript_id "MSTRG.42119.106"; exon_number "3";
chr12	StringTie	exon	68690631	68690746	1000	+	.	gene_id "MSTRG.42119"; transcript_id "MSTRG.42119.106"; exon_number "4";
chr12	StringTie	exon	68691968	68692112	1000	+	.	gene_id "MSTRG.42119"; transcript_id "MSTRG.42119.106"; exon_number "5";
chr12	StringTie	exon	68696819	68696922	1000	+	.	gene_id "MSTRG.42119"; transcript_id "MSTRG.42119.106"; exon_number "6";
chr12	StringTie	exon	68700726	68700853	1000	+	.	gene_id "MSTRG.42119"; transcript_id "MSTRG.42119.106"; exon_number "7";
chr12	StringTie	exon	68702736	68702784	1000	+	.	gene_id "MSTRG.42119"; transcript_id "MSTRG.42119.106"; exon_number "8";
chr12	StringTie	exon	68709238	68709309	1000	+	.	gene_id "MSTRG.42119"; transcript_id "MSTRG.42119.106"; exon_number "9";
chr12	StringTie	exon	68710005	68710093	1000	+	.	gene_id "MSTRG.42119"; transcript_id "MSTRG.42119.106"; exon_number "10";
chr12	StringTie	exon	68713730	68713808	1000	+	.	gene_id "MSTRG.42119"; transcript_id "MSTRG.42119.106"; exon_number "11";
chr12	StringTie	exon	68715627	68715740	1000	+	.	gene_id "MSTRG.42119"; transcript_id "MSTRG.42119.106"; exon_number "12";
chr12	StringTie	exon	68719341	68719431	1000	+	.	gene_id "MSTRG.42119"; transcript_id "MSTRG.42119.106"; exon_number "13";
chr12	StringTie	exon	68719578	68719654	1000	+	.	gene_id "MSTRG.42119"; transcript_id "MSTRG.42119.106"; exon_number "14";
chr12	StringTie	exon	68721118	68721177	1000	+	.	gene_id "MSTRG.42119"; transcript_id "MSTRG.42119.106"; exon_number "15";
chr12	StringTie	exon	68721841	68721986	1000	+	.	gene_id "MSTRG.42119"; transcript_id "MSTRG.42119.106"; exon_number "16";
chr12	StringTie	exon	68722104	68722152	1000	+	.	gene_id "MSTRG.42119"; transcript_id "MSTRG.42119.106"; exon_number "17";
chr12	StringTie	exon	68725727	68725796	1000	+	.	gene_id "MSTRG.42119"; transcript_id "MSTRG.42119.106"; exon_number "18";
chr12	StringTie	exon	68726499	68726617	1000	+	.	gene_id "MSTRG.42119"; transcript_id "MSTRG.42119.106"; exon_number "19";
chr12	StringTie	exon	68727351	68727389	1000	+	.	gene_id "MSTRG.42119"; transcript_id "MSTRG.42119.106"; exon_number "20";
chr12	StringTie	exon	68731110	68731260	1000	+	.	gene_id "MSTRG.42119"; transcript_id "MSTRG.42119.106"; exon_number "21";
chr12	StringTie	exon	68731607	68731719	1000	+	.	gene_id "MSTRG.42119"; transcript_id "MSTRG.42119.106"; exon_number "22";
chr12	StringTie	exon	68732637	68732739	1000	+	.	gene_id "MSTRG.42119"; transcript_id "MSTRG.42119.106"; exon_number "23";
chr12	StringTie	exon	68733452	68733612	1000	+	.	gene_id "MSTRG.42119"; transcript_id "MSTRG.42119.106"; exon_number "24";
chr12	StringTie	exon	68734708	68734833	1000	+	.	gene_id "MSTRG.42119"; transcript_id "MSTRG.42119.106"; exon_number "25";
chr12	StringTie	exon	68735231	68735344	1000	+	.	gene_id "MSTRG.42119"; transcript_id "MSTRG.42119.106"; exon_number "26";
chr12	StringTie	exon	68741813	68746779	1000	+	.	gene_id "MSTRG.42119"; transcript_id "MSTRG.42119.106"; exon_number "27";
chr12	StringTie	exon	68747930	68748245	1000	+	.	gene_id "MSTRG.42119"; transcript_id "MSTRG.42119.106"; exon_number "28";
chr12	StringTie	exon	68752032	68752190	1000	+	.	gene_id "MSTRG.42119"; transcript_id "MSTRG.42119.106"; exon_number "29";
chr12	StringTie	exon	68759157	68759239	1000	+	.	gene_id "MSTRG.42119"; transcript_id "MSTRG.42119.106"; exon_number "30";
chr12	StringTie	exon	68760040	68783501	1000	+	.	gene_id "MSTRG.42119"; transcript_id "MSTRG.42119.106"; exon_number "31";
chr12	StringTie	transcript	68686530	68803707	1000	+	.	gene_id "MSTRG.42119"; transcript_id "MSTRG.42119.107";
chr12	StringTie	exon	68686530	68687073	1000	+	.	gene_id "MSTRG.42119"; transcript_id "MSTRG.42119.107"; exon_number "1";
chr12	StringTie	exon	68688962	68689053	1000	+	.	gene_id "MSTRG.42119"; transcript_id "MSTRG.42119.107"; exon_number "2";
chr12	StringTie	exon	68689533	68689619	1000	+	.	gene_id "MSTRG.42119"; transcript_id "MSTRG.42119.107"; exon_number "3";
chr12	StringTie	exon	68690631	68690746	1000	+	.	gene_id "MSTRG.42119"; transcript_id "MSTRG.42119.107"; exon_number "4";
chr12	StringTie	exon	68691968	68692112	1000	+	.	gene_id "MSTRG.42119"; transcript_id "MSTRG.42119.107"; exon_number "5";
chr12	StringTie	exon	68696819	68696922	1000	+	.	gene_id "MSTRG.42119"; transcript_id "MSTRG.42119.107"; exon_number "6";
chr12	StringTie	exon	68700726	68700853	1000	+	.	gene_id "MSTRG.42119"; transcript_id "MSTRG.42119.107"; exon_number "7";
chr12	StringTie	exon	68702736	68702784	1000	+	.	gene_id "MSTRG.42119"; transcript_id "MSTRG.42119.107"; exon_number "8";
chr12	StringTie	exon	68709238	68709309	1000	+	.	gene_id "MSTRG.42119"; transcript_id "MSTRG.42119.107"; exon_number "9";
chr12	StringTie	exon	68710005	68710093	1000	+	.	gene_id "MSTRG.42119"; transcript_id "MSTRG.42119.107"; exon_number "10";
chr12	StringTie	exon	68713730	68713808	1000	+	.	gene_id "MSTRG.42119"; transcript_id "MSTRG.42119.107"; exon_number "11";
chr12	StringTie	exon	68715627	68715740	1000	+	.	gene_id "MSTRG.42119"; transcript_id "MSTRG.42119.107"; exon_number "12";
chr12	StringTie	exon	68719341	68719431	1000	+	.	gene_id "MSTRG.42119"; transcript_id "MSTRG.42119.107"; exon_number "13";
chr12	StringTie	exon	68719578	68719654	1000	+	.	gene_id "MSTRG.42119"; transcript_id "MSTRG.42119.107"; exon_number "14";
chr12	StringTie	exon	68721118	68721177	1000	+	.	gene_id "MSTRG.42119"; transcript_id "MSTRG.42119.107"; exon_number "15";
chr12	StringTie	exon	68721841	68721986	1000	+	.	gene_id "MSTRG.42119"; transcript_id "MSTRG.42119.107"; exon_number "16";
chr12	StringTie	exon	68722104	68722152	1000	+	.	gene_id "MSTRG.42119"; transcript_id "MSTRG.42119.107"; exon_number "17";
chr12	StringTie	exon	68725727	68725796	1000	+	.	gene_id "MSTRG.42119"; transcript_id "MSTRG.42119.107"; exon_number "18";
chr12	StringTie	exon	68726499	68726617	1000	+	.	gene_id "MSTRG.42119"; transcript_id "MSTRG.42119.107"; exon_number "19";
chr12	StringTie	exon	68727351	68727389	1000	+	.	gene_id "MSTRG.42119"; transcript_id "MSTRG.42119.107"; exon_number "20";
chr12	StringTie	exon	68731110	68731260	1000	+	.	gene_id "MSTRG.42119"; transcript_id "MSTRG.42119.107"; exon_number "21";
chr12	StringTie	exon	68731607	68731719	1000	+	.	gene_id "MSTRG.42119"; transcript_id "MSTRG.42119.107"; exon_number "22";
chr12	StringTie	exon	68732637	68732739	1000	+	.	gene_id "MSTRG.42119"; transcript_id "MSTRG.42119.107"; exon_number "23";
chr12	StringTie	exon	68733452	68733612	1000	+	.	gene_id "MSTRG.42119"; transcript_id "MSTRG.42119.107"; exon_number "24";
chr12	StringTie	exon	68734708	68734833	1000	+	.	gene_id "MSTRG.42119"; transcript_id "MSTRG.42119.107"; exon_number "25";
chr12	StringTie	exon	68735231	68735344	1000	+	.	gene_id "MSTRG.42119"; transcript_id "MSTRG.42119.107"; exon_number "26";
chr12	StringTie	exon	68741813	68741980	1000	+	.	gene_id "MSTRG.42119"; transcript_id "MSTRG.42119.107"; exon_number "27";
chr12	StringTie	exon	68742355	68742443	1000	+	.	gene_id "MSTRG.42119"; transcript_id "MSTRG.42119.107"; exon_number "28";
chr12	StringTie	exon	68745424	68746779	1000	+	.	gene_id "MSTRG.42119"; transcript_id "MSTRG.42119.107"; exon_number "29";
chr12	StringTie	exon	68747930	68748040	1000	+	.	gene_id "MSTRG.42119"; transcript_id "MSTRG.42119.107"; exon_number "30";
chr12	StringTie	exon	68752032	68752190	1000	+	.	gene_id "MSTRG.42119"; transcript_id "MSTRG.42119.107"; exon_number "31";
chr12	StringTie	exon	68759157	68759239	1000	+	.	gene_id "MSTRG.42119"; transcript_id "MSTRG.42119.107"; exon_number "32";
chr12	StringTie	exon	68764704	68782459	1000	+	.	gene_id "MSTRG.42119"; transcript_id "MSTRG.42119.107"; exon_number "33";
chr12	StringTie	exon	68783578	68783832	1000	+	.	gene_id "MSTRG.42119"; transcript_id "MSTRG.42119.107"; exon_number "34";
chr12	StringTie	exon	68793288	68803707	1000	+	.	gene_id "MSTRG.42119"; transcript_id "MSTRG.42119.107"; exon_number "35";
chr12	StringTie	transcript	68686540	68745805	1000	+	.	gene_id "MSTRG.42119"; transcript_id "MSTRG.42119.108";
chr12	StringTie	exon	68686540	68687073	1000	+	.	gene_id "MSTRG.42119"; transcript_id "MSTRG.42119.108"; exon_number "1";
chr12	StringTie	exon	68688962	68689053	1000	+	.	gene_id "MSTRG.42119"; transcript_id "MSTRG.42119.108"; exon_number "2";
chr12	StringTie	exon	68689533	68689619	1000	+	.	gene_id "MSTRG.42119"; transcript_id "MSTRG.42119.108"; exon_number "3";
chr12	StringTie	exon	68690631	68690746	1000	+	.	gene_id "MSTRG.42119"; transcript_id "MSTRG.42119.108"; exon_number "4";
chr12	StringTie	exon	68691968	68692112	1000	+	.	gene_id "MSTRG.42119"; transcript_id "MSTRG.42119.108"; exon_number "5";
chr12	StringTie	exon	68696819	68696922	1000	+	.	gene_id "MSTRG.42119"; transcript_id "MSTRG.42119.108"; exon_number "6";
chr12	StringTie	exon	68700726	68700853	1000	+	.	gene_id "MSTRG.42119"; transcript_id "MSTRG.42119.108"; exon_number "7";
chr12	StringTie	exon	68702742	68702784	1000	+	.	gene_id "MSTRG.42119"; transcript_id "MSTRG.42119.108"; exon_number "8";
chr12	StringTie	exon	68709238	68709309	1000	+	.	gene_id "MSTRG.42119"; transcript_id "MSTRG.42119.108"; exon_number "9";
chr12	StringTie	exon	68710005	68710093	1000	+	.	gene_id "MSTRG.42119"; transcript_id "MSTRG.42119.108"; exon_number "10";
chr12	StringTie	exon	68713730	68713808	1000	+	.	gene_id "MSTRG.42119"; transcript_id "MSTRG.42119.108"; exon_number "11";
chr12	StringTie	exon	68715627	68715740	1000	+	.	gene_id "MSTRG.42119"; transcript_id "MSTRG.42119.108"; exon_number "12";
chr12	StringTie	exon	68719341	68719431	1000	+	.	gene_id "MSTRG.42119"; transcript_id "MSTRG.42119.108"; exon_number "13";
chr12	StringTie	exon	68719578	68719654	1000	+	.	gene_id "MSTRG.42119"; transcript_id "MSTRG.42119.108"; exon_number "14";
chr12	StringTie	exon	68721118	68721177	1000	+	.	gene_id "MSTRG.42119"; transcript_id "MSTRG.42119.108"; exon_number "15";
chr12	StringTie	exon	68721841	68721986	1000	+	.	gene_id "MSTRG.42119"; transcript_id "MSTRG.42119.108"; exon_number "16";
chr12	StringTie	exon	68722104	68722152	1000	+	.	gene_id "MSTRG.42119"; transcript_id "MSTRG.42119.108"; exon_number "17";
chr12	StringTie	exon	68725727	68725796	1000	+	.	gene_id "MSTRG.42119"; transcript_id "MSTRG.42119.108"; exon_number "18";
chr12	StringTie	exon	68726499	68726617	1000	+	.	gene_id "MSTRG.42119"; transcript_id "MSTRG.42119.108"; exon_number "19";
chr12	StringTie	exon	68727351	68727389	1000	+	.	gene_id "MSTRG.42119"; transcript_id "MSTRG.42119.108"; exon_number "20";
chr12	StringTie	exon	68731110	68731260	1000	+	.	gene_id "MSTRG.42119"; transcript_id "MSTRG.42119.108"; exon_number "21";
chr12	StringTie	exon	68731607	68731719	1000	+	.	gene_id "MSTRG.42119"; transcript_id "MSTRG.42119.108"; exon_number "22";
chr12	StringTie	exon	68732637	68732739	1000	+	.	gene_id "MSTRG.42119"; transcript_id "MSTRG.42119.108"; exon_number "23";
chr12	StringTie	exon	68733452	68733612	1000	+	.	gene_id "MSTRG.42119"; transcript_id "MSTRG.42119.108"; exon_number "24";
chr12	StringTie	exon	68734708	68734833	1000	+	.	gene_id "MSTRG.42119"; transcript_id "MSTRG.42119.108"; exon_number "25";
chr12	StringTie	exon	68735231	68735344	1000	+	.	gene_id "MSTRG.42119"; transcript_id "MSTRG.42119.108"; exon_number "26";
chr12	StringTie	exon	68741813	68741980	1000	+	.	gene_id "MSTRG.42119"; transcript_id "MSTRG.42119.108"; exon_number "27";
chr12	StringTie	exon	68742355	68745805	1000	+	.	gene_id "MSTRG.42119"; transcript_id "MSTRG.42119.108"; exon_number "28";
chr12	StringTie	transcript	68686540	68742723	1000	+	.	gene_id "MSTRG.42119"; transcript_id "MSTRG.42119.109";
chr12	StringTie	exon	68686540	68687073	1000	+	.	gene_id "MSTRG.42119"; transcript_id "MSTRG.42119.109"; exon_number "1";
chr12	StringTie	exon	68688962	68689053	1000	+	.	gene_id "MSTRG.42119"; transcript_id "MSTRG.42119.109"; exon_number "2";
chr12	StringTie	exon	68689533	68689619	1000	+	.	gene_id "MSTRG.42119"; transcript_id "MSTRG.42119.109"; exon_number "3";
chr12	StringTie	exon	68690631	68690746	1000	+	.	gene_id "MSTRG.42119"; transcript_id "MSTRG.42119.109"; exon_number "4";
chr12	StringTie	exon	68691968	68692112	1000	+	.	gene_id "MSTRG.42119"; transcript_id "MSTRG.42119.109"; exon_number "5";
chr12	StringTie	exon	68696819	68696922	1000	+	.	gene_id "MSTRG.42119"; transcript_id "MSTRG.42119.109"; exon_number "6";
chr12	StringTie	exon	68700726	68700853	1000	+	.	gene_id "MSTRG.42119"; transcript_id "MSTRG.42119.109"; exon_number "7";
chr12	StringTie	exon	68702736	68702784	1000	+	.	gene_id "MSTRG.42119"; transcript_id "MSTRG.42119.109"; exon_number "8";
chr12	StringTie	exon	68709238	68709309	1000	+	.	gene_id "MSTRG.42119"; transcript_id "MSTRG.42119.109"; exon_number "9";
chr12	StringTie	exon	68710005	68710093	1000	+	.	gene_id "MSTRG.42119"; transcript_id "MSTRG.42119.109"; exon_number "10";
chr12	StringTie	exon	68713730	68714904	1000	+	.	gene_id "MSTRG.42119"; transcript_id "MSTRG.42119.109"; exon_number "11";
chr12	StringTie	exon	68715627	68715740	1000	+	.	gene_id "MSTRG.42119"; transcript_id "MSTRG.42119.109"; exon_number "12";
chr12	StringTie	exon	68719341	68719431	1000	+	.	gene_id "MSTRG.42119"; transcript_id "MSTRG.42119.109"; exon_number "13";
chr12	StringTie	exon	68719578	68719654	1000	+	.	gene_id "MSTRG.42119"; transcript_id "MSTRG.42119.109"; exon_number "14";
chr12	StringTie	exon	68721118	68721177	1000	+	.	gene_id "MSTRG.42119"; transcript_id "MSTRG.42119.109"; exon_number "15";
chr12	StringTie	exon	68721841	68721986	1000	+	.	gene_id "MSTRG.42119"; transcript_id "MSTRG.42119.109"; exon_number "16";
chr12	StringTie	exon	68722104	68722152	1000	+	.	gene_id "MSTRG.42119"; transcript_id "MSTRG.42119.109"; exon_number "17";
chr12	StringTie	exon	68725727	68725796	1000	+	.	gene_id "MSTRG.42119"; transcript_id "MSTRG.42119.109"; exon_number "18";
chr12	StringTie	exon	68726499	68726617	1000	+	.	gene_id "MSTRG.42119"; transcript_id "MSTRG.42119.109"; exon_number "19";
chr12	StringTie	exon	68727351	68727389	1000	+	.	gene_id "MSTRG.42119"; transcript_id "MSTRG.42119.109"; exon_number "20";
chr12	StringTie	exon	68731110	68731260	1000	+	.	gene_id "MSTRG.42119"; transcript_id "MSTRG.42119.109"; exon_number "21";
chr12	StringTie	exon	68731607	68731719	1000	+	.	gene_id "MSTRG.42119"; transcript_id "MSTRG.42119.109"; exon_number "22";
chr12	StringTie	exon	68732637	68732739	1000	+	.	gene_id "MSTRG.42119"; transcript_id "MSTRG.42119.109"; exon_number "23";
chr12	StringTie	exon	68733452	68733612	1000	+	.	gene_id "MSTRG.42119"; transcript_id "MSTRG.42119.109"; exon_number "24";
chr12	StringTie	exon	68734708	68734833	1000	+	.	gene_id "MSTRG.42119"; transcript_id "MSTRG.42119.109"; exon_number "25";
chr12	StringTie	exon	68735231	68735344	1000	+	.	gene_id "MSTRG.42119"; transcript_id "MSTRG.42119.109"; exon_number "26";
chr12	StringTie	exon	68741813	68741980	1000	+	.	gene_id "MSTRG.42119"; transcript_id "MSTRG.42119.109"; exon_number "27";
chr12	StringTie	exon	68742355	68742723	1000	+	.	gene_id "MSTRG.42119"; transcript_id "MSTRG.42119.109"; exon_number "28";
chr12	StringTie	transcript	68610832	68660609	1000	+	.	gene_id "MSTRG.42119"; transcript_id "MSTRG.42119.11";
chr12	StringTie	exon	68610832	68611052	1000	+	.	gene_id "MSTRG.42119"; transcript_id "MSTRG.42119.11"; exon_number "1";
chr12	StringTie	exon	68624787	68624873	1000	+	.	gene_id "MSTRG.42119"; transcript_id "MSTRG.42119.11"; exon_number "2";
chr12	StringTie	exon	68648699	68648781	1000	+	.	gene_id "MSTRG.42119"; transcript_id "MSTRG.42119.11"; exon_number "3";
chr12	StringTie	exon	68650400	68650468	1000	+	.	gene_id "MSTRG.42119"; transcript_id "MSTRG.42119.11"; exon_number "4";
chr12	StringTie	exon	68651995	68652051	1000	+	.	gene_id "MSTRG.42119"; transcript_id "MSTRG.42119.11"; exon_number "5";
chr12	StringTie	exon	68654112	68654252	1000	+	.	gene_id "MSTRG.42119"; transcript_id "MSTRG.42119.11"; exon_number "6";
chr12	StringTie	exon	68656306	68656449	1000	+	.	gene_id "MSTRG.42119"; transcript_id "MSTRG.42119.11"; exon_number "7";
chr12	StringTie	exon	68657101	68657217	1000	+	.	gene_id "MSTRG.42119"; transcript_id "MSTRG.42119.11"; exon_number "8";
chr12	StringTie	exon	68659280	68660609	1000	+	.	gene_id "MSTRG.42119"; transcript_id "MSTRG.42119.11"; exon_number "9";
chr12	StringTie	transcript	68686560	68742692	1000	+	.	gene_id "MSTRG.42119"; transcript_id "MSTRG.42119.110";
chr12	StringTie	exon	68686560	68687073	1000	+	.	gene_id "MSTRG.42119"; transcript_id "MSTRG.42119.110"; exon_number "1";
chr12	StringTie	exon	68688962	68689053	1000	+	.	gene_id "MSTRG.42119"; transcript_id "MSTRG.42119.110"; exon_number "2";
chr12	StringTie	exon	68689533	68689656	1000	+	.	gene_id "MSTRG.42119"; transcript_id "MSTRG.42119.110"; exon_number "3";
chr12	StringTie	exon	68690631	68690746	1000	+	.	gene_id "MSTRG.42119"; transcript_id "MSTRG.42119.110"; exon_number "4";
chr12	StringTie	exon	68691968	68692112	1000	+	.	gene_id "MSTRG.42119"; transcript_id "MSTRG.42119.110"; exon_number "5";
chr12	StringTie	exon	68696851	68696922	1000	+	.	gene_id "MSTRG.42119"; transcript_id "MSTRG.42119.110"; exon_number "6";
chr12	StringTie	exon	68700726	68700853	1000	+	.	gene_id "MSTRG.42119"; transcript_id "MSTRG.42119.110"; exon_number "7";
chr12	StringTie	exon	68702736	68702784	1000	+	.	gene_id "MSTRG.42119"; transcript_id "MSTRG.42119.110"; exon_number "8";
chr12	StringTie	exon	68709238	68709309	1000	+	.	gene_id "MSTRG.42119"; transcript_id "MSTRG.42119.110"; exon_number "9";
chr12	StringTie	exon	68710005	68710093	1000	+	.	gene_id "MSTRG.42119"; transcript_id "MSTRG.42119.110"; exon_number "10";
chr12	StringTie	exon	68713730	68713808	1000	+	.	gene_id "MSTRG.42119"; transcript_id "MSTRG.42119.110"; exon_number "11";
chr12	StringTie	exon	68715627	68715740	1000	+	.	gene_id "MSTRG.42119"; transcript_id "MSTRG.42119.110"; exon_number "12";
chr12	StringTie	exon	68719341	68719431	1000	+	.	gene_id "MSTRG.42119"; transcript_id "MSTRG.42119.110"; exon_number "13";
chr12	StringTie	exon	68719578	68719654	1000	+	.	gene_id "MSTRG.42119"; transcript_id "MSTRG.42119.110"; exon_number "14";
chr12	StringTie	exon	68721118	68721177	1000	+	.	gene_id "MSTRG.42119"; transcript_id "MSTRG.42119.110"; exon_number "15";
chr12	StringTie	exon	68721841	68721986	1000	+	.	gene_id "MSTRG.42119"; transcript_id "MSTRG.42119.110"; exon_number "16";
chr12	StringTie	exon	68722104	68722152	1000	+	.	gene_id "MSTRG.42119"; transcript_id "MSTRG.42119.110"; exon_number "17";
chr12	StringTie	exon	68725727	68725796	1000	+	.	gene_id "MSTRG.42119"; transcript_id "MSTRG.42119.110"; exon_number "18";
chr12	StringTie	exon	68726499	68726617	1000	+	.	gene_id "MSTRG.42119"; transcript_id "MSTRG.42119.110"; exon_number "19";
chr12	StringTie	exon	68727351	68727389	1000	+	.	gene_id "MSTRG.42119"; transcript_id "MSTRG.42119.110"; exon_number "20";
chr12	StringTie	exon	68731110	68731260	1000	+	.	gene_id "MSTRG.42119"; transcript_id "MSTRG.42119.110"; exon_number "21";
chr12	StringTie	exon	68731607	68731719	1000	+	.	gene_id "MSTRG.42119"; transcript_id "MSTRG.42119.110"; exon_number "22";
chr12	StringTie	exon	68732637	68732739	1000	+	.	gene_id "MSTRG.42119"; transcript_id "MSTRG.42119.110"; exon_number "23";
chr12	StringTie	exon	68733452	68733612	1000	+	.	gene_id "MSTRG.42119"; transcript_id "MSTRG.42119.110"; exon_number "24";
chr12	StringTie	exon	68734708	68734833	1000	+	.	gene_id "MSTRG.42119"; transcript_id "MSTRG.42119.110"; exon_number "25";
chr12	StringTie	exon	68735231	68735344	1000	+	.	gene_id "MSTRG.42119"; transcript_id "MSTRG.42119.110"; exon_number "26";
chr12	StringTie	exon	68741813	68741915	1000	+	.	gene_id "MSTRG.42119"; transcript_id "MSTRG.42119.110"; exon_number "27";
chr12	StringTie	exon	68742355	68742692	1000	+	.	gene_id "MSTRG.42119"; transcript_id "MSTRG.42119.110"; exon_number "28";
chr12	StringTie	transcript	68686585	68745818	1000	+	.	gene_id "MSTRG.42119"; transcript_id "MSTRG.42119.111";
chr12	StringTie	exon	68686585	68687073	1000	+	.	gene_id "MSTRG.42119"; transcript_id "MSTRG.42119.111"; exon_number "1";
chr12	StringTie	exon	68688962	68689053	1000	+	.	gene_id "MSTRG.42119"; transcript_id "MSTRG.42119.111"; exon_number "2";
chr12	StringTie	exon	68689533	68689619	1000	+	.	gene_id "MSTRG.42119"; transcript_id "MSTRG.42119.111"; exon_number "3";
chr12	StringTie	exon	68690631	68690746	1000	+	.	gene_id "MSTRG.42119"; transcript_id "MSTRG.42119.111"; exon_number "4";
chr12	StringTie	exon	68691968	68692112	1000	+	.	gene_id "MSTRG.42119"; transcript_id "MSTRG.42119.111"; exon_number "5";
chr12	StringTie	exon	68696819	68696922	1000	+	.	gene_id "MSTRG.42119"; transcript_id "MSTRG.42119.111"; exon_number "6";
chr12	StringTie	exon	68700726	68700853	1000	+	.	gene_id "MSTRG.42119"; transcript_id "MSTRG.42119.111"; exon_number "7";
chr12	StringTie	exon	68702736	68702784	1000	+	.	gene_id "MSTRG.42119"; transcript_id "MSTRG.42119.111"; exon_number "8";
chr12	StringTie	exon	68709238	68709309	1000	+	.	gene_id "MSTRG.42119"; transcript_id "MSTRG.42119.111"; exon_number "9";
chr12	StringTie	exon	68710005	68710093	1000	+	.	gene_id "MSTRG.42119"; transcript_id "MSTRG.42119.111"; exon_number "10";
chr12	StringTie	exon	68713730	68713808	1000	+	.	gene_id "MSTRG.42119"; transcript_id "MSTRG.42119.111"; exon_number "11";
chr12	StringTie	exon	68713909	68715740	1000	+	.	gene_id "MSTRG.42119"; transcript_id "MSTRG.42119.111"; exon_number "12";
chr12	StringTie	exon	68719341	68719431	1000	+	.	gene_id "MSTRG.42119"; transcript_id "MSTRG.42119.111"; exon_number "13";
chr12	StringTie	exon	68719578	68719654	1000	+	.	gene_id "MSTRG.42119"; transcript_id "MSTRG.42119.111"; exon_number "14";
chr12	StringTie	exon	68721118	68721177	1000	+	.	gene_id "MSTRG.42119"; transcript_id "MSTRG.42119.111"; exon_number "15";
chr12	StringTie	exon	68721841	68721986	1000	+	.	gene_id "MSTRG.42119"; transcript_id "MSTRG.42119.111"; exon_number "16";
chr12	StringTie	exon	68722104	68722152	1000	+	.	gene_id "MSTRG.42119"; transcript_id "MSTRG.42119.111"; exon_number "17";
chr12	StringTie	exon	68725727	68725796	1000	+	.	gene_id "MSTRG.42119"; transcript_id "MSTRG.42119.111"; exon_number "18";
chr12	StringTie	exon	68726499	68726617	1000	+	.	gene_id "MSTRG.42119"; transcript_id "MSTRG.42119.111"; exon_number "19";
chr12	StringTie	exon	68727351	68727389	1000	+	.	gene_id "MSTRG.42119"; transcript_id "MSTRG.42119.111"; exon_number "20";
chr12	StringTie	exon	68731110	68731260	1000	+	.	gene_id "MSTRG.42119"; transcript_id "MSTRG.42119.111"; exon_number "21";
chr12	StringTie	exon	68731607	68731719	1000	+	.	gene_id "MSTRG.42119"; transcript_id "MSTRG.42119.111"; exon_number "22";
chr12	StringTie	exon	68732637	68732739	1000	+	.	gene_id "MSTRG.42119"; transcript_id "MSTRG.42119.111"; exon_number "23";
chr12	StringTie	exon	68733452	68733612	1000	+	.	gene_id "MSTRG.42119"; transcript_id "MSTRG.42119.111"; exon_number "24";
chr12	StringTie	exon	68734708	68734833	1000	+	.	gene_id "MSTRG.42119"; transcript_id "MSTRG.42119.111"; exon_number "25";
chr12	StringTie	exon	68735231	68735344	1000	+	.	gene_id "MSTRG.42119"; transcript_id "MSTRG.42119.111"; exon_number "26";
chr12	StringTie	exon	68741813	68741980	1000	+	.	gene_id "MSTRG.42119"; transcript_id "MSTRG.42119.111"; exon_number "27";
chr12	StringTie	exon	68742355	68745818	1000	+	.	gene_id "MSTRG.42119"; transcript_id "MSTRG.42119.111"; exon_number "28";
chr12	StringTie	transcript	68686617	68742749	1000	+	.	gene_id "MSTRG.42119"; transcript_id "MSTRG.42119.112";
chr12	StringTie	exon	68686617	68687073	1000	+	.	gene_id "MSTRG.42119"; transcript_id "MSTRG.42119.112"; exon_number "1";
chr12	StringTie	exon	68688962	68689053	1000	+	.	gene_id "MSTRG.42119"; transcript_id "MSTRG.42119.112"; exon_number "2";
chr12	StringTie	exon	68689533	68689619	1000	+	.	gene_id "MSTRG.42119"; transcript_id "MSTRG.42119.112"; exon_number "3";
chr12	StringTie	exon	68690631	68690746	1000	+	.	gene_id "MSTRG.42119"; transcript_id "MSTRG.42119.112"; exon_number "4";
chr12	StringTie	exon	68691968	68692112	1000	+	.	gene_id "MSTRG.42119"; transcript_id "MSTRG.42119.112"; exon_number "5";
chr12	StringTie	exon	68696819	68696922	1000	+	.	gene_id "MSTRG.42119"; transcript_id "MSTRG.42119.112"; exon_number "6";
chr12	StringTie	exon	68700726	68700853	1000	+	.	gene_id "MSTRG.42119"; transcript_id "MSTRG.42119.112"; exon_number "7";
chr12	StringTie	exon	68702736	68702784	1000	+	.	gene_id "MSTRG.42119"; transcript_id "MSTRG.42119.112"; exon_number "8";
chr12	StringTie	exon	68710005	68710093	1000	+	.	gene_id "MSTRG.42119"; transcript_id "MSTRG.42119.112"; exon_number "9";
chr12	StringTie	exon	68713730	68715740	1000	+	.	gene_id "MSTRG.42119"; transcript_id "MSTRG.42119.112"; exon_number "10";
chr12	StringTie	exon	68719341	68719431	1000	+	.	gene_id "MSTRG.42119"; transcript_id "MSTRG.42119.112"; exon_number "11";
chr12	StringTie	exon	68719578	68719654	1000	+	.	gene_id "MSTRG.42119"; transcript_id "MSTRG.42119.112"; exon_number "12";
chr12	StringTie	exon	68721118	68721177	1000	+	.	gene_id "MSTRG.42119"; transcript_id "MSTRG.42119.112"; exon_number "13";
chr12	StringTie	exon	68721841	68721986	1000	+	.	gene_id "MSTRG.42119"; transcript_id "MSTRG.42119.112"; exon_number "14";
chr12	StringTie	exon	68722104	68722152	1000	+	.	gene_id "MSTRG.42119"; transcript_id "MSTRG.42119.112"; exon_number "15";
chr12	StringTie	exon	68725727	68725796	1000	+	.	gene_id "MSTRG.42119"; transcript_id "MSTRG.42119.112"; exon_number "16";
chr12	StringTie	exon	68726499	68726617	1000	+	.	gene_id "MSTRG.42119"; transcript_id "MSTRG.42119.112"; exon_number "17";
chr12	StringTie	exon	68727351	68727389	1000	+	.	gene_id "MSTRG.42119"; transcript_id "MSTRG.42119.112"; exon_number "18";
chr12	StringTie	exon	68731110	68731260	1000	+	.	gene_id "MSTRG.42119"; transcript_id "MSTRG.42119.112"; exon_number "19";
chr12	StringTie	exon	68731607	68731719	1000	+	.	gene_id "MSTRG.42119"; transcript_id "MSTRG.42119.112"; exon_number "20";
chr12	StringTie	exon	68732637	68732739	1000	+	.	gene_id "MSTRG.42119"; transcript_id "MSTRG.42119.112"; exon_number "21";
chr12	StringTie	exon	68733452	68733612	1000	+	.	gene_id "MSTRG.42119"; transcript_id "MSTRG.42119.112"; exon_number "22";
chr12	StringTie	exon	68734708	68734833	1000	+	.	gene_id "MSTRG.42119"; transcript_id "MSTRG.42119.112"; exon_number "23";
chr12	StringTie	exon	68735231	68735344	1000	+	.	gene_id "MSTRG.42119"; transcript_id "MSTRG.42119.112"; exon_number "24";
chr12	StringTie	exon	68740892	68741097	1000	+	.	gene_id "MSTRG.42119"; transcript_id "MSTRG.42119.112"; exon_number "25";
chr12	StringTie	exon	68741813	68741980	1000	+	.	gene_id "MSTRG.42119"; transcript_id "MSTRG.42119.112"; exon_number "26";
chr12	StringTie	exon	68742355	68742749	1000	+	.	gene_id "MSTRG.42119"; transcript_id "MSTRG.42119.112"; exon_number "27";
chr12	StringTie	transcript	68686624	68745881	1000	+	.	gene_id "MSTRG.42119"; transcript_id "MSTRG.42119.113";
chr12	StringTie	exon	68686624	68687073	1000	+	.	gene_id "MSTRG.42119"; transcript_id "MSTRG.42119.113"; exon_number "1";
chr12	StringTie	exon	68688962	68689053	1000	+	.	gene_id "MSTRG.42119"; transcript_id "MSTRG.42119.113"; exon_number "2";
chr12	StringTie	exon	68689533	68689619	1000	+	.	gene_id "MSTRG.42119"; transcript_id "MSTRG.42119.113"; exon_number "3";
chr12	StringTie	exon	68690631	68690746	1000	+	.	gene_id "MSTRG.42119"; transcript_id "MSTRG.42119.113"; exon_number "4";
chr12	StringTie	exon	68691968	68692112	1000	+	.	gene_id "MSTRG.42119"; transcript_id "MSTRG.42119.113"; exon_number "5";
chr12	StringTie	exon	68696819	68696922	1000	+	.	gene_id "MSTRG.42119"; transcript_id "MSTRG.42119.113"; exon_number "6";
chr12	StringTie	exon	68700726	68700853	1000	+	.	gene_id "MSTRG.42119"; transcript_id "MSTRG.42119.113"; exon_number "7";
chr12	StringTie	exon	68702736	68702784	1000	+	.	gene_id "MSTRG.42119"; transcript_id "MSTRG.42119.113"; exon_number "8";
chr12	StringTie	exon	68709238	68709309	1000	+	.	gene_id "MSTRG.42119"; transcript_id "MSTRG.42119.113"; exon_number "9";
chr12	StringTie	exon	68710005	68710093	1000	+	.	gene_id "MSTRG.42119"; transcript_id "MSTRG.42119.113"; exon_number "10";
chr12	StringTie	exon	68713730	68715740	1000	+	.	gene_id "MSTRG.42119"; transcript_id "MSTRG.42119.113"; exon_number "11";
chr12	StringTie	exon	68719341	68719431	1000	+	.	gene_id "MSTRG.42119"; transcript_id "MSTRG.42119.113"; exon_number "12";
chr12	StringTie	exon	68719578	68719654	1000	+	.	gene_id "MSTRG.42119"; transcript_id "MSTRG.42119.113"; exon_number "13";
chr12	StringTie	exon	68721841	68721986	1000	+	.	gene_id "MSTRG.42119"; transcript_id "MSTRG.42119.113"; exon_number "14";
chr12	StringTie	exon	68722104	68722152	1000	+	.	gene_id "MSTRG.42119"; transcript_id "MSTRG.42119.113"; exon_number "15";
chr12	StringTie	exon	68725727	68725796	1000	+	.	gene_id "MSTRG.42119"; transcript_id "MSTRG.42119.113"; exon_number "16";
chr12	StringTie	exon	68726499	68726617	1000	+	.	gene_id "MSTRG.42119"; transcript_id "MSTRG.42119.113"; exon_number "17";
chr12	StringTie	exon	68727351	68727389	1000	+	.	gene_id "MSTRG.42119"; transcript_id "MSTRG.42119.113"; exon_number "18";
chr12	StringTie	exon	68731110	68731260	1000	+	.	gene_id "MSTRG.42119"; transcript_id "MSTRG.42119.113"; exon_number "19";
chr12	StringTie	exon	68731607	68731719	1000	+	.	gene_id "MSTRG.42119"; transcript_id "MSTRG.42119.113"; exon_number "20";
chr12	StringTie	exon	68732637	68732739	1000	+	.	gene_id "MSTRG.42119"; transcript_id "MSTRG.42119.113"; exon_number "21";
chr12	StringTie	exon	68733452	68733612	1000	+	.	gene_id "MSTRG.42119"; transcript_id "MSTRG.42119.113"; exon_number "22";
chr12	StringTie	exon	68734708	68734833	1000	+	.	gene_id "MSTRG.42119"; transcript_id "MSTRG.42119.113"; exon_number "23";
chr12	StringTie	exon	68735231	68735344	1000	+	.	gene_id "MSTRG.42119"; transcript_id "MSTRG.42119.113"; exon_number "24";
chr12	StringTie	exon	68741813	68741980	1000	+	.	gene_id "MSTRG.42119"; transcript_id "MSTRG.42119.113"; exon_number "25";
chr12	StringTie	exon	68742355	68745881	1000	+	.	gene_id "MSTRG.42119"; transcript_id "MSTRG.42119.113"; exon_number "26";
chr12	StringTie	transcript	68686658	68745974	1000	+	.	gene_id "MSTRG.42119"; transcript_id "MSTRG.42119.114";
chr12	StringTie	exon	68686658	68687073	1000	+	.	gene_id "MSTRG.42119"; transcript_id "MSTRG.42119.114"; exon_number "1";
chr12	StringTie	exon	68688962	68689053	1000	+	.	gene_id "MSTRG.42119"; transcript_id "MSTRG.42119.114"; exon_number "2";
chr12	StringTie	exon	68689533	68689619	1000	+	.	gene_id "MSTRG.42119"; transcript_id "MSTRG.42119.114"; exon_number "3";
chr12	StringTie	exon	68690631	68690746	1000	+	.	gene_id "MSTRG.42119"; transcript_id "MSTRG.42119.114"; exon_number "4";
chr12	StringTie	exon	68691968	68692112	1000	+	.	gene_id "MSTRG.42119"; transcript_id "MSTRG.42119.114"; exon_number "5";
chr12	StringTie	exon	68696819	68696922	1000	+	.	gene_id "MSTRG.42119"; transcript_id "MSTRG.42119.114"; exon_number "6";
chr12	StringTie	exon	68700726	68700853	1000	+	.	gene_id "MSTRG.42119"; transcript_id "MSTRG.42119.114"; exon_number "7";
chr12	StringTie	exon	68702736	68702784	1000	+	.	gene_id "MSTRG.42119"; transcript_id "MSTRG.42119.114"; exon_number "8";
chr12	StringTie	exon	68710005	68710093	1000	+	.	gene_id "MSTRG.42119"; transcript_id "MSTRG.42119.114"; exon_number "9";
chr12	StringTie	exon	68713730	68713808	1000	+	.	gene_id "MSTRG.42119"; transcript_id "MSTRG.42119.114"; exon_number "10";
chr12	StringTie	exon	68715627	68715740	1000	+	.	gene_id "MSTRG.42119"; transcript_id "MSTRG.42119.114"; exon_number "11";
chr12	StringTie	exon	68719341	68719431	1000	+	.	gene_id "MSTRG.42119"; transcript_id "MSTRG.42119.114"; exon_number "12";
chr12	StringTie	exon	68719578	68719654	1000	+	.	gene_id "MSTRG.42119"; transcript_id "MSTRG.42119.114"; exon_number "13";
chr12	StringTie	exon	68721118	68721177	1000	+	.	gene_id "MSTRG.42119"; transcript_id "MSTRG.42119.114"; exon_number "14";
chr12	StringTie	exon	68721841	68721986	1000	+	.	gene_id "MSTRG.42119"; transcript_id "MSTRG.42119.114"; exon_number "15";
chr12	StringTie	exon	68722104	68722152	1000	+	.	gene_id "MSTRG.42119"; transcript_id "MSTRG.42119.114"; exon_number "16";
chr12	StringTie	exon	68725727	68725796	1000	+	.	gene_id "MSTRG.42119"; transcript_id "MSTRG.42119.114"; exon_number "17";
chr12	StringTie	exon	68726499	68726617	1000	+	.	gene_id "MSTRG.42119"; transcript_id "MSTRG.42119.114"; exon_number "18";
chr12	StringTie	exon	68727351	68727389	1000	+	.	gene_id "MSTRG.42119"; transcript_id "MSTRG.42119.114"; exon_number "19";
chr12	StringTie	exon	68731110	68731260	1000	+	.	gene_id "MSTRG.42119"; transcript_id "MSTRG.42119.114"; exon_number "20";
chr12	StringTie	exon	68731607	68731719	1000	+	.	gene_id "MSTRG.42119"; transcript_id "MSTRG.42119.114"; exon_number "21";
chr12	StringTie	exon	68732637	68732739	1000	+	.	gene_id "MSTRG.42119"; transcript_id "MSTRG.42119.114"; exon_number "22";
chr12	StringTie	exon	68733452	68733612	1000	+	.	gene_id "MSTRG.42119"; transcript_id "MSTRG.42119.114"; exon_number "23";
chr12	StringTie	exon	68734708	68734833	1000	+	.	gene_id "MSTRG.42119"; transcript_id "MSTRG.42119.114"; exon_number "24";
chr12	StringTie	exon	68735231	68735344	1000	+	.	gene_id "MSTRG.42119"; transcript_id "MSTRG.42119.114"; exon_number "25";
chr12	StringTie	exon	68741813	68741980	1000	+	.	gene_id "MSTRG.42119"; transcript_id "MSTRG.42119.114"; exon_number "26";
chr12	StringTie	exon	68742355	68745974	1000	+	.	gene_id "MSTRG.42119"; transcript_id "MSTRG.42119.114"; exon_number "27";
chr12	StringTie	transcript	68686658	68742710	1000	+	.	gene_id "MSTRG.42119"; transcript_id "MSTRG.42119.115";
chr12	StringTie	exon	68686658	68687073	1000	+	.	gene_id "MSTRG.42119"; transcript_id "MSTRG.42119.115"; exon_number "1";
chr12	StringTie	exon	68688962	68689053	1000	+	.	gene_id "MSTRG.42119"; transcript_id "MSTRG.42119.115"; exon_number "2";
chr12	StringTie	exon	68689533	68689619	1000	+	.	gene_id "MSTRG.42119"; transcript_id "MSTRG.42119.115"; exon_number "3";
chr12	StringTie	exon	68690603	68690746	1000	+	.	gene_id "MSTRG.42119"; transcript_id "MSTRG.42119.115"; exon_number "4";
chr12	StringTie	exon	68691968	68692112	1000	+	.	gene_id "MSTRG.42119"; transcript_id "MSTRG.42119.115"; exon_number "5";
chr12	StringTie	exon	68696851	68696922	1000	+	.	gene_id "MSTRG.42119"; transcript_id "MSTRG.42119.115"; exon_number "6";
chr12	StringTie	exon	68700726	68700853	1000	+	.	gene_id "MSTRG.42119"; transcript_id "MSTRG.42119.115"; exon_number "7";
chr12	StringTie	exon	68702736	68702784	1000	+	.	gene_id "MSTRG.42119"; transcript_id "MSTRG.42119.115"; exon_number "8";
chr12	StringTie	exon	68709238	68709309	1000	+	.	gene_id "MSTRG.42119"; transcript_id "MSTRG.42119.115"; exon_number "9";
chr12	StringTie	exon	68710005	68710093	1000	+	.	gene_id "MSTRG.42119"; transcript_id "MSTRG.42119.115"; exon_number "10";
chr12	StringTie	exon	68713730	68713808	1000	+	.	gene_id "MSTRG.42119"; transcript_id "MSTRG.42119.115"; exon_number "11";
chr12	StringTie	exon	68715627	68715740	1000	+	.	gene_id "MSTRG.42119"; transcript_id "MSTRG.42119.115"; exon_number "12";
chr12	StringTie	exon	68719341	68719431	1000	+	.	gene_id "MSTRG.42119"; transcript_id "MSTRG.42119.115"; exon_number "13";
chr12	StringTie	exon	68719578	68719654	1000	+	.	gene_id "MSTRG.42119"; transcript_id "MSTRG.42119.115"; exon_number "14";
chr12	StringTie	exon	68721118	68721177	1000	+	.	gene_id "MSTRG.42119"; transcript_id "MSTRG.42119.115"; exon_number "15";
chr12	StringTie	exon	68721841	68721986	1000	+	.	gene_id "MSTRG.42119"; transcript_id "MSTRG.42119.115"; exon_number "16";
chr12	StringTie	exon	68722104	68722152	1000	+	.	gene_id "MSTRG.42119"; transcript_id "MSTRG.42119.115"; exon_number "17";
chr12	StringTie	exon	68725727	68725796	1000	+	.	gene_id "MSTRG.42119"; transcript_id "MSTRG.42119.115"; exon_number "18";
chr12	StringTie	exon	68726499	68726617	1000	+	.	gene_id "MSTRG.42119"; transcript_id "MSTRG.42119.115"; exon_number "19";
chr12	StringTie	exon	68727351	68727389	1000	+	.	gene_id "MSTRG.42119"; transcript_id "MSTRG.42119.115"; exon_number "20";
chr12	StringTie	exon	68731110	68731260	1000	+	.	gene_id "MSTRG.42119"; transcript_id "MSTRG.42119.115"; exon_number "21";
chr12	StringTie	exon	68731607	68731719	1000	+	.	gene_id "MSTRG.42119"; transcript_id "MSTRG.42119.115"; exon_number "22";
chr12	StringTie	exon	68732637	68732739	1000	+	.	gene_id "MSTRG.42119"; transcript_id "MSTRG.42119.115"; exon_number "23";
chr12	StringTie	exon	68733452	68733612	1000	+	.	gene_id "MSTRG.42119"; transcript_id "MSTRG.42119.115"; exon_number "24";
chr12	StringTie	exon	68734708	68734833	1000	+	.	gene_id "MSTRG.42119"; transcript_id "MSTRG.42119.115"; exon_number "25";
chr12	StringTie	exon	68735231	68735344	1000	+	.	gene_id "MSTRG.42119"; transcript_id "MSTRG.42119.115"; exon_number "26";
chr12	StringTie	exon	68741813	68741915	1000	+	.	gene_id "MSTRG.42119"; transcript_id "MSTRG.42119.115"; exon_number "27";
chr12	StringTie	exon	68742355	68742710	1000	+	.	gene_id "MSTRG.42119"; transcript_id "MSTRG.42119.115"; exon_number "28";
chr12	StringTie	transcript	68686660	68745867	1000	+	.	gene_id "MSTRG.42119"; transcript_id "MSTRG.42119.116";
chr12	StringTie	exon	68686660	68687073	1000	+	.	gene_id "MSTRG.42119"; transcript_id "MSTRG.42119.116"; exon_number "1";
chr12	StringTie	exon	68688962	68689053	1000	+	.	gene_id "MSTRG.42119"; transcript_id "MSTRG.42119.116"; exon_number "2";
chr12	StringTie	exon	68689533	68689619	1000	+	.	gene_id "MSTRG.42119"; transcript_id "MSTRG.42119.116"; exon_number "3";
chr12	StringTie	exon	68690631	68690746	1000	+	.	gene_id "MSTRG.42119"; transcript_id "MSTRG.42119.116"; exon_number "4";
chr12	StringTie	exon	68691968	68692112	1000	+	.	gene_id "MSTRG.42119"; transcript_id "MSTRG.42119.116"; exon_number "5";
chr12	StringTie	exon	68696819	68696922	1000	+	.	gene_id "MSTRG.42119"; transcript_id "MSTRG.42119.116"; exon_number "6";
chr12	StringTie	exon	68702736	68702784	1000	+	.	gene_id "MSTRG.42119"; transcript_id "MSTRG.42119.116"; exon_number "7";
chr12	StringTie	exon	68709238	68709309	1000	+	.	gene_id "MSTRG.42119"; transcript_id "MSTRG.42119.116"; exon_number "8";
chr12	StringTie	exon	68710005	68710093	1000	+	.	gene_id "MSTRG.42119"; transcript_id "MSTRG.42119.116"; exon_number "9";
chr12	StringTie	exon	68713730	68715740	1000	+	.	gene_id "MSTRG.42119"; transcript_id "MSTRG.42119.116"; exon_number "10";
chr12	StringTie	exon	68719341	68719431	1000	+	.	gene_id "MSTRG.42119"; transcript_id "MSTRG.42119.116"; exon_number "11";
chr12	StringTie	exon	68719578	68719654	1000	+	.	gene_id "MSTRG.42119"; transcript_id "MSTRG.42119.116"; exon_number "12";
chr12	StringTie	exon	68721118	68721177	1000	+	.	gene_id "MSTRG.42119"; transcript_id "MSTRG.42119.116"; exon_number "13";
chr12	StringTie	exon	68721841	68721986	1000	+	.	gene_id "MSTRG.42119"; transcript_id "MSTRG.42119.116"; exon_number "14";
chr12	StringTie	exon	68722104	68722152	1000	+	.	gene_id "MSTRG.42119"; transcript_id "MSTRG.42119.116"; exon_number "15";
chr12	StringTie	exon	68725727	68725796	1000	+	.	gene_id "MSTRG.42119"; transcript_id "MSTRG.42119.116"; exon_number "16";
chr12	StringTie	exon	68726499	68726617	1000	+	.	gene_id "MSTRG.42119"; transcript_id "MSTRG.42119.116"; exon_number "17";
chr12	StringTie	exon	68727351	68727389	1000	+	.	gene_id "MSTRG.42119"; transcript_id "MSTRG.42119.116"; exon_number "18";
chr12	StringTie	exon	68731110	68731260	1000	+	.	gene_id "MSTRG.42119"; transcript_id "MSTRG.42119.116"; exon_number "19";
chr12	StringTie	exon	68731607	68731719	1000	+	.	gene_id "MSTRG.42119"; transcript_id "MSTRG.42119.116"; exon_number "20";
chr12	StringTie	exon	68732637	68732739	1000	+	.	gene_id "MSTRG.42119"; transcript_id "MSTRG.42119.116"; exon_number "21";
chr12	StringTie	exon	68733452	68733612	1000	+	.	gene_id "MSTRG.42119"; transcript_id "MSTRG.42119.116"; exon_number "22";
chr12	StringTie	exon	68734708	68734833	1000	+	.	gene_id "MSTRG.42119"; transcript_id "MSTRG.42119.116"; exon_number "23";
chr12	StringTie	exon	68735231	68735344	1000	+	.	gene_id "MSTRG.42119"; transcript_id "MSTRG.42119.116"; exon_number "24";
chr12	StringTie	exon	68741813	68741980	1000	+	.	gene_id "MSTRG.42119"; transcript_id "MSTRG.42119.116"; exon_number "25";
chr12	StringTie	exon	68742355	68745867	1000	+	.	gene_id "MSTRG.42119"; transcript_id "MSTRG.42119.116"; exon_number "26";
chr12	StringTie	transcript	68686661	68745744	1000	+	.	gene_id "MSTRG.42119"; transcript_id "MSTRG.42119.117";
chr12	StringTie	exon	68686661	68687073	1000	+	.	gene_id "MSTRG.42119"; transcript_id "MSTRG.42119.117"; exon_number "1";
chr12	StringTie	exon	68688962	68689053	1000	+	.	gene_id "MSTRG.42119"; transcript_id "MSTRG.42119.117"; exon_number "2";
chr12	StringTie	exon	68689533	68689619	1000	+	.	gene_id "MSTRG.42119"; transcript_id "MSTRG.42119.117"; exon_number "3";
chr12	StringTie	exon	68690631	68690746	1000	+	.	gene_id "MSTRG.42119"; transcript_id "MSTRG.42119.117"; exon_number "4";
chr12	StringTie	exon	68691968	68692112	1000	+	.	gene_id "MSTRG.42119"; transcript_id "MSTRG.42119.117"; exon_number "5";
chr12	StringTie	exon	68696819	68696922	1000	+	.	gene_id "MSTRG.42119"; transcript_id "MSTRG.42119.117"; exon_number "6";
chr12	StringTie	exon	68700726	68700853	1000	+	.	gene_id "MSTRG.42119"; transcript_id "MSTRG.42119.117"; exon_number "7";
chr12	StringTie	exon	68702736	68702784	1000	+	.	gene_id "MSTRG.42119"; transcript_id "MSTRG.42119.117"; exon_number "8";
chr12	StringTie	exon	68709238	68709309	1000	+	.	gene_id "MSTRG.42119"; transcript_id "MSTRG.42119.117"; exon_number "9";
chr12	StringTie	exon	68710005	68710093	1000	+	.	gene_id "MSTRG.42119"; transcript_id "MSTRG.42119.117"; exon_number "10";
chr12	StringTie	exon	68713730	68713808	1000	+	.	gene_id "MSTRG.42119"; transcript_id "MSTRG.42119.117"; exon_number "11";
chr12	StringTie	exon	68715627	68715740	1000	+	.	gene_id "MSTRG.42119"; transcript_id "MSTRG.42119.117"; exon_number "12";
chr12	StringTie	exon	68719341	68719431	1000	+	.	gene_id "MSTRG.42119"; transcript_id "MSTRG.42119.117"; exon_number "13";
chr12	StringTie	exon	68719578	68719654	1000	+	.	gene_id "MSTRG.42119"; transcript_id "MSTRG.42119.117"; exon_number "14";
chr12	StringTie	exon	68721118	68721177	1000	+	.	gene_id "MSTRG.42119"; transcript_id "MSTRG.42119.117"; exon_number "15";
chr12	StringTie	exon	68721841	68721986	1000	+	.	gene_id "MSTRG.42119"; transcript_id "MSTRG.42119.117"; exon_number "16";
chr12	StringTie	exon	68722104	68722152	1000	+	.	gene_id "MSTRG.42119"; transcript_id "MSTRG.42119.117"; exon_number "17";
chr12	StringTie	exon	68725727	68725796	1000	+	.	gene_id "MSTRG.42119"; transcript_id "MSTRG.42119.117"; exon_number "18";
chr12	StringTie	exon	68726499	68726617	1000	+	.	gene_id "MSTRG.42119"; transcript_id "MSTRG.42119.117"; exon_number "19";
chr12	StringTie	exon	68727351	68727389	1000	+	.	gene_id "MSTRG.42119"; transcript_id "MSTRG.42119.117"; exon_number "20";
chr12	StringTie	exon	68731110	68731260	1000	+	.	gene_id "MSTRG.42119"; transcript_id "MSTRG.42119.117"; exon_number "21";
chr12	StringTie	exon	68731607	68731719	1000	+	.	gene_id "MSTRG.42119"; transcript_id "MSTRG.42119.117"; exon_number "22";
chr12	StringTie	exon	68732637	68732712	1000	+	.	gene_id "MSTRG.42119"; transcript_id "MSTRG.42119.117"; exon_number "23";
chr12	StringTie	exon	68733452	68733612	1000	+	.	gene_id "MSTRG.42119"; transcript_id "MSTRG.42119.117"; exon_number "24";
chr12	StringTie	exon	68734708	68734833	1000	+	.	gene_id "MSTRG.42119"; transcript_id "MSTRG.42119.117"; exon_number "25";
chr12	StringTie	exon	68735231	68735344	1000	+	.	gene_id "MSTRG.42119"; transcript_id "MSTRG.42119.117"; exon_number "26";
chr12	StringTie	exon	68741813	68745744	1000	+	.	gene_id "MSTRG.42119"; transcript_id "MSTRG.42119.117"; exon_number "27";
chr12	StringTie	transcript	68686668	68851178	1000	+	.	gene_id "MSTRG.42119"; transcript_id "MSTRG.42119.118";
chr12	StringTie	exon	68686668	68687073	1000	+	.	gene_id "MSTRG.42119"; transcript_id "MSTRG.42119.118"; exon_number "1";
chr12	StringTie	exon	68688962	68689053	1000	+	.	gene_id "MSTRG.42119"; transcript_id "MSTRG.42119.118"; exon_number "2";
chr12	StringTie	exon	68689533	68689619	1000	+	.	gene_id "MSTRG.42119"; transcript_id "MSTRG.42119.118"; exon_number "3";
chr12	StringTie	exon	68690631	68690746	1000	+	.	gene_id "MSTRG.42119"; transcript_id "MSTRG.42119.118"; exon_number "4";
chr12	StringTie	exon	68691968	68692112	1000	+	.	gene_id "MSTRG.42119"; transcript_id "MSTRG.42119.118"; exon_number "5";
chr12	StringTie	exon	68696819	68696922	1000	+	.	gene_id "MSTRG.42119"; transcript_id "MSTRG.42119.118"; exon_number "6";
chr12	StringTie	exon	68700726	68700853	1000	+	.	gene_id "MSTRG.42119"; transcript_id "MSTRG.42119.118"; exon_number "7";
chr12	StringTie	exon	68702736	68702784	1000	+	.	gene_id "MSTRG.42119"; transcript_id "MSTRG.42119.118"; exon_number "8";
chr12	StringTie	exon	68709238	68709309	1000	+	.	gene_id "MSTRG.42119"; transcript_id "MSTRG.42119.118"; exon_number "9";
chr12	StringTie	exon	68710005	68710093	1000	+	.	gene_id "MSTRG.42119"; transcript_id "MSTRG.42119.118"; exon_number "10";
chr12	StringTie	exon	68713730	68715740	1000	+	.	gene_id "MSTRG.42119"; transcript_id "MSTRG.42119.118"; exon_number "11";
chr12	StringTie	exon	68719341	68719431	1000	+	.	gene_id "MSTRG.42119"; transcript_id "MSTRG.42119.118"; exon_number "12";
chr12	StringTie	exon	68719578	68719654	1000	+	.	gene_id "MSTRG.42119"; transcript_id "MSTRG.42119.118"; exon_number "13";
chr12	StringTie	exon	68721118	68721177	1000	+	.	gene_id "MSTRG.42119"; transcript_id "MSTRG.42119.118"; exon_number "14";
chr12	StringTie	exon	68721841	68721986	1000	+	.	gene_id "MSTRG.42119"; transcript_id "MSTRG.42119.118"; exon_number "15";
chr12	StringTie	exon	68722104	68722152	1000	+	.	gene_id "MSTRG.42119"; transcript_id "MSTRG.42119.118"; exon_number "16";
chr12	StringTie	exon	68725727	68725796	1000	+	.	gene_id "MSTRG.42119"; transcript_id "MSTRG.42119.118"; exon_number "17";
chr12	StringTie	exon	68726499	68726617	1000	+	.	gene_id "MSTRG.42119"; transcript_id "MSTRG.42119.118"; exon_number "18";
chr12	StringTie	exon	68727351	68727389	1000	+	.	gene_id "MSTRG.42119"; transcript_id "MSTRG.42119.118"; exon_number "19";
chr12	StringTie	exon	68731110	68731260	1000	+	.	gene_id "MSTRG.42119"; transcript_id "MSTRG.42119.118"; exon_number "20";
chr12	StringTie	exon	68731607	68731719	1000	+	.	gene_id "MSTRG.42119"; transcript_id "MSTRG.42119.118"; exon_number "21";
chr12	StringTie	exon	68732637	68732739	1000	+	.	gene_id "MSTRG.42119"; transcript_id "MSTRG.42119.118"; exon_number "22";
chr12	StringTie	exon	68733452	68733612	1000	+	.	gene_id "MSTRG.42119"; transcript_id "MSTRG.42119.118"; exon_number "23";
chr12	StringTie	exon	68734708	68734833	1000	+	.	gene_id "MSTRG.42119"; transcript_id "MSTRG.42119.118"; exon_number "24";
chr12	StringTie	exon	68735231	68735344	1000	+	.	gene_id "MSTRG.42119"; transcript_id "MSTRG.42119.118"; exon_number "25";
chr12	StringTie	exon	68741813	68741980	1000	+	.	gene_id "MSTRG.42119"; transcript_id "MSTRG.42119.118"; exon_number "26";
chr12	StringTie	exon	68742355	68746779	1000	+	.	gene_id "MSTRG.42119"; transcript_id "MSTRG.42119.118"; exon_number "27";
chr12	StringTie	exon	68747930	68748040	1000	+	.	gene_id "MSTRG.42119"; transcript_id "MSTRG.42119.118"; exon_number "28";
chr12	StringTie	exon	68752032	68752190	1000	+	.	gene_id "MSTRG.42119"; transcript_id "MSTRG.42119.118"; exon_number "29";
chr12	StringTie	exon	68759157	68759239	1000	+	.	gene_id "MSTRG.42119"; transcript_id "MSTRG.42119.118"; exon_number "30";
chr12	StringTie	exon	68764704	68782459	1000	+	.	gene_id "MSTRG.42119"; transcript_id "MSTRG.42119.118"; exon_number "31";
chr12	StringTie	exon	68783578	68783832	1000	+	.	gene_id "MSTRG.42119"; transcript_id "MSTRG.42119.118"; exon_number "32";
chr12	StringTie	exon	68793288	68793901	1000	+	.	gene_id "MSTRG.42119"; transcript_id "MSTRG.42119.118"; exon_number "33";
chr12	StringTie	exon	68809208	68809292	1000	+	.	gene_id "MSTRG.42119"; transcript_id "MSTRG.42119.118"; exon_number "34";
chr12	StringTie	exon	68813554	68813628	1000	+	.	gene_id "MSTRG.42119"; transcript_id "MSTRG.42119.118"; exon_number "35";
chr12	StringTie	exon	68816812	68816945	1000	+	.	gene_id "MSTRG.42119"; transcript_id "MSTRG.42119.118"; exon_number "36";
chr12	StringTie	exon	68820325	68820374	1000	+	.	gene_id "MSTRG.42119"; transcript_id "MSTRG.42119.118"; exon_number "37";
chr12	StringTie	exon	68824363	68824430	1000	+	.	gene_id "MSTRG.42119"; transcript_id "MSTRG.42119.118"; exon_number "38";
chr12	StringTie	exon	68824555	68824651	1000	+	.	gene_id "MSTRG.42119"; transcript_id "MSTRG.42119.118"; exon_number "39";
chr12	StringTie	exon	68828771	68828931	1000	+	.	gene_id "MSTRG.42119"; transcript_id "MSTRG.42119.118"; exon_number "40";
chr12	StringTie	exon	68835829	68835984	1000	+	.	gene_id "MSTRG.42119"; transcript_id "MSTRG.42119.118"; exon_number "41";
chr12	StringTie	exon	68836672	68836749	1000	+	.	gene_id "MSTRG.42119"; transcript_id "MSTRG.42119.118"; exon_number "42";
chr12	StringTie	exon	68839274	68851178	1000	+	.	gene_id "MSTRG.42119"; transcript_id "MSTRG.42119.118"; exon_number "43";
chr12	StringTie	transcript	68686676	68741985	1000	+	.	gene_id "MSTRG.42119"; transcript_id "MSTRG.42119.119";
chr12	StringTie	exon	68686676	68687073	1000	+	.	gene_id "MSTRG.42119"; transcript_id "MSTRG.42119.119"; exon_number "1";
chr12	StringTie	exon	68688962	68689053	1000	+	.	gene_id "MSTRG.42119"; transcript_id "MSTRG.42119.119"; exon_number "2";
chr12	StringTie	exon	68689533	68689619	1000	+	.	gene_id "MSTRG.42119"; transcript_id "MSTRG.42119.119"; exon_number "3";
chr12	StringTie	exon	68690631	68690746	1000	+	.	gene_id "MSTRG.42119"; transcript_id "MSTRG.42119.119"; exon_number "4";
chr12	StringTie	exon	68691968	68692112	1000	+	.	gene_id "MSTRG.42119"; transcript_id "MSTRG.42119.119"; exon_number "5";
chr12	StringTie	exon	68696819	68696922	1000	+	.	gene_id "MSTRG.42119"; transcript_id "MSTRG.42119.119"; exon_number "6";
chr12	StringTie	exon	68700726	68700853	1000	+	.	gene_id "MSTRG.42119"; transcript_id "MSTRG.42119.119"; exon_number "7";
chr12	StringTie	exon	68702736	68702784	1000	+	.	gene_id "MSTRG.42119"; transcript_id "MSTRG.42119.119"; exon_number "8";
chr12	StringTie	exon	68704173	68704229	1000	+	.	gene_id "MSTRG.42119"; transcript_id "MSTRG.42119.119"; exon_number "9";
chr12	StringTie	exon	68709238	68709309	1000	+	.	gene_id "MSTRG.42119"; transcript_id "MSTRG.42119.119"; exon_number "10";
chr12	StringTie	exon	68710005	68710093	1000	+	.	gene_id "MSTRG.42119"; transcript_id "MSTRG.42119.119"; exon_number "11";
chr12	StringTie	exon	68713730	68715740	1000	+	.	gene_id "MSTRG.42119"; transcript_id "MSTRG.42119.119"; exon_number "12";
chr12	StringTie	exon	68719341	68719431	1000	+	.	gene_id "MSTRG.42119"; transcript_id "MSTRG.42119.119"; exon_number "13";
chr12	StringTie	exon	68719578	68719654	1000	+	.	gene_id "MSTRG.42119"; transcript_id "MSTRG.42119.119"; exon_number "14";
chr12	StringTie	exon	68721118	68721177	1000	+	.	gene_id "MSTRG.42119"; transcript_id "MSTRG.42119.119"; exon_number "15";
chr12	StringTie	exon	68721841	68721986	1000	+	.	gene_id "MSTRG.42119"; transcript_id "MSTRG.42119.119"; exon_number "16";
chr12	StringTie	exon	68722104	68722152	1000	+	.	gene_id "MSTRG.42119"; transcript_id "MSTRG.42119.119"; exon_number "17";
chr12	StringTie	exon	68725727	68725796	1000	+	.	gene_id "MSTRG.42119"; transcript_id "MSTRG.42119.119"; exon_number "18";
chr12	StringTie	exon	68726499	68726617	1000	+	.	gene_id "MSTRG.42119"; transcript_id "MSTRG.42119.119"; exon_number "19";
chr12	StringTie	exon	68727351	68727389	1000	+	.	gene_id "MSTRG.42119"; transcript_id "MSTRG.42119.119"; exon_number "20";
chr12	StringTie	exon	68731110	68731260	1000	+	.	gene_id "MSTRG.42119"; transcript_id "MSTRG.42119.119"; exon_number "21";
chr12	StringTie	exon	68731607	68731719	1000	+	.	gene_id "MSTRG.42119"; transcript_id "MSTRG.42119.119"; exon_number "22";
chr12	StringTie	exon	68732637	68732739	1000	+	.	gene_id "MSTRG.42119"; transcript_id "MSTRG.42119.119"; exon_number "23";
chr12	StringTie	exon	68733452	68733612	1000	+	.	gene_id "MSTRG.42119"; transcript_id "MSTRG.42119.119"; exon_number "24";
chr12	StringTie	exon	68734708	68734833	1000	+	.	gene_id "MSTRG.42119"; transcript_id "MSTRG.42119.119"; exon_number "25";
chr12	StringTie	exon	68735231	68735344	1000	+	.	gene_id "MSTRG.42119"; transcript_id "MSTRG.42119.119"; exon_number "26";
chr12	StringTie	exon	68741813	68741985	1000	+	.	gene_id "MSTRG.42119"; transcript_id "MSTRG.42119.119"; exon_number "27";
chr12	StringTie	transcript	68610835	68618715	1000	+	.	gene_id "MSTRG.42119"; transcript_id "MSTRG.42119.12";
chr12	StringTie	exon	68610835	68611052	1000	+	.	gene_id "MSTRG.42119"; transcript_id "MSTRG.42119.12"; exon_number "1";
chr12	StringTie	exon	68618618	68618715	1000	+	.	gene_id "MSTRG.42119"; transcript_id "MSTRG.42119.12"; exon_number "2";
chr12	StringTie	transcript	68686687	68745793	1000	+	.	gene_id "MSTRG.42119"; transcript_id "MSTRG.42119.120";
chr12	StringTie	exon	68686687	68687073	1000	+	.	gene_id "MSTRG.42119"; transcript_id "MSTRG.42119.120"; exon_number "1";
chr12	StringTie	exon	68688962	68689053	1000	+	.	gene_id "MSTRG.42119"; transcript_id "MSTRG.42119.120"; exon_number "2";
chr12	StringTie	exon	68689533	68689619	1000	+	.	gene_id "MSTRG.42119"; transcript_id "MSTRG.42119.120"; exon_number "3";
chr12	StringTie	exon	68690631	68690746	1000	+	.	gene_id "MSTRG.42119"; transcript_id "MSTRG.42119.120"; exon_number "4";
chr12	StringTie	exon	68691968	68692112	1000	+	.	gene_id "MSTRG.42119"; transcript_id "MSTRG.42119.120"; exon_number "5";
chr12	StringTie	exon	68696819	68696922	1000	+	.	gene_id "MSTRG.42119"; transcript_id "MSTRG.42119.120"; exon_number "6";
chr12	StringTie	exon	68702736	68702784	1000	+	.	gene_id "MSTRG.42119"; transcript_id "MSTRG.42119.120"; exon_number "7";
chr12	StringTie	exon	68709238	68709309	1000	+	.	gene_id "MSTRG.42119"; transcript_id "MSTRG.42119.120"; exon_number "8";
chr12	StringTie	exon	68710005	68710093	1000	+	.	gene_id "MSTRG.42119"; transcript_id "MSTRG.42119.120"; exon_number "9";
chr12	StringTie	exon	68713730	68713808	1000	+	.	gene_id "MSTRG.42119"; transcript_id "MSTRG.42119.120"; exon_number "10";
chr12	StringTie	exon	68715627	68715740	1000	+	.	gene_id "MSTRG.42119"; transcript_id "MSTRG.42119.120"; exon_number "11";
chr12	StringTie	exon	68719341	68719431	1000	+	.	gene_id "MSTRG.42119"; transcript_id "MSTRG.42119.120"; exon_number "12";
chr12	StringTie	exon	68719578	68719654	1000	+	.	gene_id "MSTRG.42119"; transcript_id "MSTRG.42119.120"; exon_number "13";
chr12	StringTie	exon	68721118	68721177	1000	+	.	gene_id "MSTRG.42119"; transcript_id "MSTRG.42119.120"; exon_number "14";
chr12	StringTie	exon	68721841	68721986	1000	+	.	gene_id "MSTRG.42119"; transcript_id "MSTRG.42119.120"; exon_number "15";
chr12	StringTie	exon	68722104	68722152	1000	+	.	gene_id "MSTRG.42119"; transcript_id "MSTRG.42119.120"; exon_number "16";
chr12	StringTie	exon	68725727	68725796	1000	+	.	gene_id "MSTRG.42119"; transcript_id "MSTRG.42119.120"; exon_number "17";
chr12	StringTie	exon	68726499	68726617	1000	+	.	gene_id "MSTRG.42119"; transcript_id "MSTRG.42119.120"; exon_number "18";
chr12	StringTie	exon	68727351	68727389	1000	+	.	gene_id "MSTRG.42119"; transcript_id "MSTRG.42119.120"; exon_number "19";
chr12	StringTie	exon	68731110	68731260	1000	+	.	gene_id "MSTRG.42119"; transcript_id "MSTRG.42119.120"; exon_number "20";
chr12	StringTie	exon	68731607	68731719	1000	+	.	gene_id "MSTRG.42119"; transcript_id "MSTRG.42119.120"; exon_number "21";
chr12	StringTie	exon	68732637	68732739	1000	+	.	gene_id "MSTRG.42119"; transcript_id "MSTRG.42119.120"; exon_number "22";
chr12	StringTie	exon	68733452	68733612	1000	+	.	gene_id "MSTRG.42119"; transcript_id "MSTRG.42119.120"; exon_number "23";
chr12	StringTie	exon	68734708	68734833	1000	+	.	gene_id "MSTRG.42119"; transcript_id "MSTRG.42119.120"; exon_number "24";
chr12	StringTie	exon	68735231	68735344	1000	+	.	gene_id "MSTRG.42119"; transcript_id "MSTRG.42119.120"; exon_number "25";
chr12	StringTie	exon	68741813	68745793	1000	+	.	gene_id "MSTRG.42119"; transcript_id "MSTRG.42119.120"; exon_number "26";
chr12	StringTie	transcript	68686700	68745861	1000	+	.	gene_id "MSTRG.42119"; transcript_id "MSTRG.42119.121";
chr12	StringTie	exon	68686700	68687073	1000	+	.	gene_id "MSTRG.42119"; transcript_id "MSTRG.42119.121"; exon_number "1";
chr12	StringTie	exon	68688962	68689053	1000	+	.	gene_id "MSTRG.42119"; transcript_id "MSTRG.42119.121"; exon_number "2";
chr12	StringTie	exon	68689533	68689619	1000	+	.	gene_id "MSTRG.42119"; transcript_id "MSTRG.42119.121"; exon_number "3";
chr12	StringTie	exon	68690631	68690746	1000	+	.	gene_id "MSTRG.42119"; transcript_id "MSTRG.42119.121"; exon_number "4";
chr12	StringTie	exon	68691968	68692112	1000	+	.	gene_id "MSTRG.42119"; transcript_id "MSTRG.42119.121"; exon_number "5";
chr12	StringTie	exon	68696851	68696922	1000	+	.	gene_id "MSTRG.42119"; transcript_id "MSTRG.42119.121"; exon_number "6";
chr12	StringTie	exon	68700726	68700853	1000	+	.	gene_id "MSTRG.42119"; transcript_id "MSTRG.42119.121"; exon_number "7";
chr12	StringTie	exon	68702736	68702784	1000	+	.	gene_id "MSTRG.42119"; transcript_id "MSTRG.42119.121"; exon_number "8";
chr12	StringTie	exon	68709238	68709309	1000	+	.	gene_id "MSTRG.42119"; transcript_id "MSTRG.42119.121"; exon_number "9";
chr12	StringTie	exon	68710005	68710093	1000	+	.	gene_id "MSTRG.42119"; transcript_id "MSTRG.42119.121"; exon_number "10";
chr12	StringTie	exon	68713730	68715740	1000	+	.	gene_id "MSTRG.42119"; transcript_id "MSTRG.42119.121"; exon_number "11";
chr12	StringTie	exon	68719341	68719431	1000	+	.	gene_id "MSTRG.42119"; transcript_id "MSTRG.42119.121"; exon_number "12";
chr12	StringTie	exon	68719578	68719654	1000	+	.	gene_id "MSTRG.42119"; transcript_id "MSTRG.42119.121"; exon_number "13";
chr12	StringTie	exon	68721118	68721177	1000	+	.	gene_id "MSTRG.42119"; transcript_id "MSTRG.42119.121"; exon_number "14";
chr12	StringTie	exon	68721841	68721986	1000	+	.	gene_id "MSTRG.42119"; transcript_id "MSTRG.42119.121"; exon_number "15";
chr12	StringTie	exon	68722104	68722152	1000	+	.	gene_id "MSTRG.42119"; transcript_id "MSTRG.42119.121"; exon_number "16";
chr12	StringTie	exon	68725727	68725796	1000	+	.	gene_id "MSTRG.42119"; transcript_id "MSTRG.42119.121"; exon_number "17";
chr12	StringTie	exon	68726499	68726617	1000	+	.	gene_id "MSTRG.42119"; transcript_id "MSTRG.42119.121"; exon_number "18";
chr12	StringTie	exon	68727351	68727389	1000	+	.	gene_id "MSTRG.42119"; transcript_id "MSTRG.42119.121"; exon_number "19";
chr12	StringTie	exon	68731110	68731260	1000	+	.	gene_id "MSTRG.42119"; transcript_id "MSTRG.42119.121"; exon_number "20";
chr12	StringTie	exon	68731607	68731719	1000	+	.	gene_id "MSTRG.42119"; transcript_id "MSTRG.42119.121"; exon_number "21";
chr12	StringTie	exon	68732637	68732739	1000	+	.	gene_id "MSTRG.42119"; transcript_id "MSTRG.42119.121"; exon_number "22";
chr12	StringTie	exon	68733452	68733612	1000	+	.	gene_id "MSTRG.42119"; transcript_id "MSTRG.42119.121"; exon_number "23";
chr12	StringTie	exon	68734708	68734833	1000	+	.	gene_id "MSTRG.42119"; transcript_id "MSTRG.42119.121"; exon_number "24";
chr12	StringTie	exon	68735231	68735344	1000	+	.	gene_id "MSTRG.42119"; transcript_id "MSTRG.42119.121"; exon_number "25";
chr12	StringTie	exon	68741813	68741980	1000	+	.	gene_id "MSTRG.42119"; transcript_id "MSTRG.42119.121"; exon_number "26";
chr12	StringTie	exon	68742355	68745861	1000	+	.	gene_id "MSTRG.42119"; transcript_id "MSTRG.42119.121"; exon_number "27";
chr12	StringTie	transcript	68686716	68745349	1000	+	.	gene_id "MSTRG.42119"; transcript_id "MSTRG.42119.122";
chr12	StringTie	exon	68686716	68687073	1000	+	.	gene_id "MSTRG.42119"; transcript_id "MSTRG.42119.122"; exon_number "1";
chr12	StringTie	exon	68688962	68689053	1000	+	.	gene_id "MSTRG.42119"; transcript_id "MSTRG.42119.122"; exon_number "2";
chr12	StringTie	exon	68689533	68689619	1000	+	.	gene_id "MSTRG.42119"; transcript_id "MSTRG.42119.122"; exon_number "3";
chr12	StringTie	exon	68690631	68690746	1000	+	.	gene_id "MSTRG.42119"; transcript_id "MSTRG.42119.122"; exon_number "4";
chr12	StringTie	exon	68691968	68692112	1000	+	.	gene_id "MSTRG.42119"; transcript_id "MSTRG.42119.122"; exon_number "5";
chr12	StringTie	exon	68696819	68696922	1000	+	.	gene_id "MSTRG.42119"; transcript_id "MSTRG.42119.122"; exon_number "6";
chr12	StringTie	exon	68700726	68700853	1000	+	.	gene_id "MSTRG.42119"; transcript_id "MSTRG.42119.122"; exon_number "7";
chr12	StringTie	exon	68702736	68702784	1000	+	.	gene_id "MSTRG.42119"; transcript_id "MSTRG.42119.122"; exon_number "8";
chr12	StringTie	exon	68709238	68709309	1000	+	.	gene_id "MSTRG.42119"; transcript_id "MSTRG.42119.122"; exon_number "9";
chr12	StringTie	exon	68710005	68710093	1000	+	.	gene_id "MSTRG.42119"; transcript_id "MSTRG.42119.122"; exon_number "10";
chr12	StringTie	exon	68713730	68713808	1000	+	.	gene_id "MSTRG.42119"; transcript_id "MSTRG.42119.122"; exon_number "11";
chr12	StringTie	exon	68715627	68715740	1000	+	.	gene_id "MSTRG.42119"; transcript_id "MSTRG.42119.122"; exon_number "12";
chr12	StringTie	exon	68719341	68719431	1000	+	.	gene_id "MSTRG.42119"; transcript_id "MSTRG.42119.122"; exon_number "13";
chr12	StringTie	exon	68719578	68719654	1000	+	.	gene_id "MSTRG.42119"; transcript_id "MSTRG.42119.122"; exon_number "14";
chr12	StringTie	exon	68721118	68721177	1000	+	.	gene_id "MSTRG.42119"; transcript_id "MSTRG.42119.122"; exon_number "15";
chr12	StringTie	exon	68721841	68721986	1000	+	.	gene_id "MSTRG.42119"; transcript_id "MSTRG.42119.122"; exon_number "16";
chr12	StringTie	exon	68722104	68722152	1000	+	.	gene_id "MSTRG.42119"; transcript_id "MSTRG.42119.122"; exon_number "17";
chr12	StringTie	exon	68725727	68725796	1000	+	.	gene_id "MSTRG.42119"; transcript_id "MSTRG.42119.122"; exon_number "18";
chr12	StringTie	exon	68726499	68726617	1000	+	.	gene_id "MSTRG.42119"; transcript_id "MSTRG.42119.122"; exon_number "19";
chr12	StringTie	exon	68727351	68727389	1000	+	.	gene_id "MSTRG.42119"; transcript_id "MSTRG.42119.122"; exon_number "20";
chr12	StringTie	exon	68731110	68731260	1000	+	.	gene_id "MSTRG.42119"; transcript_id "MSTRG.42119.122"; exon_number "21";
chr12	StringTie	exon	68731607	68731719	1000	+	.	gene_id "MSTRG.42119"; transcript_id "MSTRG.42119.122"; exon_number "22";
chr12	StringTie	exon	68732637	68732739	1000	+	.	gene_id "MSTRG.42119"; transcript_id "MSTRG.42119.122"; exon_number "23";
chr12	StringTie	exon	68733452	68733612	1000	+	.	gene_id "MSTRG.42119"; transcript_id "MSTRG.42119.122"; exon_number "24";
chr12	StringTie	exon	68734708	68734833	1000	+	.	gene_id "MSTRG.42119"; transcript_id "MSTRG.42119.122"; exon_number "25";
chr12	StringTie	exon	68735231	68735344	1000	+	.	gene_id "MSTRG.42119"; transcript_id "MSTRG.42119.122"; exon_number "26";
chr12	StringTie	exon	68741813	68741980	1000	+	.	gene_id "MSTRG.42119"; transcript_id "MSTRG.42119.122"; exon_number "27";
chr12	StringTie	exon	68742355	68742443	1000	+	.	gene_id "MSTRG.42119"; transcript_id "MSTRG.42119.122"; exon_number "28";
chr12	StringTie	exon	68742590	68745349	1000	+	.	gene_id "MSTRG.42119"; transcript_id "MSTRG.42119.122"; exon_number "29";
chr12	StringTie	transcript	68686729	68745809	1000	+	.	gene_id "MSTRG.42119"; transcript_id "MSTRG.42119.123";
chr12	StringTie	exon	68686729	68687073	1000	+	.	gene_id "MSTRG.42119"; transcript_id "MSTRG.42119.123"; exon_number "1";
chr12	StringTie	exon	68688962	68689053	1000	+	.	gene_id "MSTRG.42119"; transcript_id "MSTRG.42119.123"; exon_number "2";
chr12	StringTie	exon	68689533	68689619	1000	+	.	gene_id "MSTRG.42119"; transcript_id "MSTRG.42119.123"; exon_number "3";
chr12	StringTie	exon	68690631	68690746	1000	+	.	gene_id "MSTRG.42119"; transcript_id "MSTRG.42119.123"; exon_number "4";
chr12	StringTie	exon	68691968	68692112	1000	+	.	gene_id "MSTRG.42119"; transcript_id "MSTRG.42119.123"; exon_number "5";
chr12	StringTie	exon	68696819	68696922	1000	+	.	gene_id "MSTRG.42119"; transcript_id "MSTRG.42119.123"; exon_number "6";
chr12	StringTie	exon	68700726	68700853	1000	+	.	gene_id "MSTRG.42119"; transcript_id "MSTRG.42119.123"; exon_number "7";
chr12	StringTie	exon	68702736	68702784	1000	+	.	gene_id "MSTRG.42119"; transcript_id "MSTRG.42119.123"; exon_number "8";
chr12	StringTie	exon	68709238	68709309	1000	+	.	gene_id "MSTRG.42119"; transcript_id "MSTRG.42119.123"; exon_number "9";
chr12	StringTie	exon	68710005	68710093	1000	+	.	gene_id "MSTRG.42119"; transcript_id "MSTRG.42119.123"; exon_number "10";
chr12	StringTie	exon	68713730	68715740	1000	+	.	gene_id "MSTRG.42119"; transcript_id "MSTRG.42119.123"; exon_number "11";
chr12	StringTie	exon	68719341	68719431	1000	+	.	gene_id "MSTRG.42119"; transcript_id "MSTRG.42119.123"; exon_number "12";
chr12	StringTie	exon	68719578	68719654	1000	+	.	gene_id "MSTRG.42119"; transcript_id "MSTRG.42119.123"; exon_number "13";
chr12	StringTie	exon	68721118	68721177	1000	+	.	gene_id "MSTRG.42119"; transcript_id "MSTRG.42119.123"; exon_number "14";
chr12	StringTie	exon	68721841	68721986	1000	+	.	gene_id "MSTRG.42119"; transcript_id "MSTRG.42119.123"; exon_number "15";
chr12	StringTie	exon	68722104	68722152	1000	+	.	gene_id "MSTRG.42119"; transcript_id "MSTRG.42119.123"; exon_number "16";
chr12	StringTie	exon	68725727	68725796	1000	+	.	gene_id "MSTRG.42119"; transcript_id "MSTRG.42119.123"; exon_number "17";
chr12	StringTie	exon	68726499	68726617	1000	+	.	gene_id "MSTRG.42119"; transcript_id "MSTRG.42119.123"; exon_number "18";
chr12	StringTie	exon	68727351	68727389	1000	+	.	gene_id "MSTRG.42119"; transcript_id "MSTRG.42119.123"; exon_number "19";
chr12	StringTie	exon	68731110	68731260	1000	+	.	gene_id "MSTRG.42119"; transcript_id "MSTRG.42119.123"; exon_number "20";
chr12	StringTie	exon	68731607	68731719	1000	+	.	gene_id "MSTRG.42119"; transcript_id "MSTRG.42119.123"; exon_number "21";
chr12	StringTie	exon	68732637	68732712	1000	+	.	gene_id "MSTRG.42119"; transcript_id "MSTRG.42119.123"; exon_number "22";
chr12	StringTie	exon	68733452	68733612	1000	+	.	gene_id "MSTRG.42119"; transcript_id "MSTRG.42119.123"; exon_number "23";
chr12	StringTie	exon	68734708	68734833	1000	+	.	gene_id "MSTRG.42119"; transcript_id "MSTRG.42119.123"; exon_number "24";
chr12	StringTie	exon	68735231	68735344	1000	+	.	gene_id "MSTRG.42119"; transcript_id "MSTRG.42119.123"; exon_number "25";
chr12	StringTie	exon	68741813	68741980	1000	+	.	gene_id "MSTRG.42119"; transcript_id "MSTRG.42119.123"; exon_number "26";
chr12	StringTie	exon	68742355	68745809	1000	+	.	gene_id "MSTRG.42119"; transcript_id "MSTRG.42119.123"; exon_number "27";
chr12	StringTie	transcript	68686734	68764517	1000	+	.	gene_id "MSTRG.42119"; transcript_id "MSTRG.42119.124";
chr12	StringTie	exon	68686734	68687073	1000	+	.	gene_id "MSTRG.42119"; transcript_id "MSTRG.42119.124"; exon_number "1";
chr12	StringTie	exon	68688962	68689053	1000	+	.	gene_id "MSTRG.42119"; transcript_id "MSTRG.42119.124"; exon_number "2";
chr12	StringTie	exon	68689533	68689619	1000	+	.	gene_id "MSTRG.42119"; transcript_id "MSTRG.42119.124"; exon_number "3";
chr12	StringTie	exon	68690631	68690746	1000	+	.	gene_id "MSTRG.42119"; transcript_id "MSTRG.42119.124"; exon_number "4";
chr12	StringTie	exon	68691968	68692112	1000	+	.	gene_id "MSTRG.42119"; transcript_id "MSTRG.42119.124"; exon_number "5";
chr12	StringTie	exon	68696819	68696922	1000	+	.	gene_id "MSTRG.42119"; transcript_id "MSTRG.42119.124"; exon_number "6";
chr12	StringTie	exon	68700726	68700853	1000	+	.	gene_id "MSTRG.42119"; transcript_id "MSTRG.42119.124"; exon_number "7";
chr12	StringTie	exon	68702736	68702784	1000	+	.	gene_id "MSTRG.42119"; transcript_id "MSTRG.42119.124"; exon_number "8";
chr12	StringTie	exon	68709238	68709309	1000	+	.	gene_id "MSTRG.42119"; transcript_id "MSTRG.42119.124"; exon_number "9";
chr12	StringTie	exon	68710005	68710093	1000	+	.	gene_id "MSTRG.42119"; transcript_id "MSTRG.42119.124"; exon_number "10";
chr12	StringTie	exon	68713730	68713808	1000	+	.	gene_id "MSTRG.42119"; transcript_id "MSTRG.42119.124"; exon_number "11";
chr12	StringTie	exon	68715627	68715740	1000	+	.	gene_id "MSTRG.42119"; transcript_id "MSTRG.42119.124"; exon_number "12";
chr12	StringTie	exon	68719341	68719431	1000	+	.	gene_id "MSTRG.42119"; transcript_id "MSTRG.42119.124"; exon_number "13";
chr12	StringTie	exon	68719578	68719654	1000	+	.	gene_id "MSTRG.42119"; transcript_id "MSTRG.42119.124"; exon_number "14";
chr12	StringTie	exon	68721118	68721177	1000	+	.	gene_id "MSTRG.42119"; transcript_id "MSTRG.42119.124"; exon_number "15";
chr12	StringTie	exon	68721841	68721986	1000	+	.	gene_id "MSTRG.42119"; transcript_id "MSTRG.42119.124"; exon_number "16";
chr12	StringTie	exon	68722104	68722152	1000	+	.	gene_id "MSTRG.42119"; transcript_id "MSTRG.42119.124"; exon_number "17";
chr12	StringTie	exon	68725727	68725796	1000	+	.	gene_id "MSTRG.42119"; transcript_id "MSTRG.42119.124"; exon_number "18";
chr12	StringTie	exon	68726499	68726617	1000	+	.	gene_id "MSTRG.42119"; transcript_id "MSTRG.42119.124"; exon_number "19";
chr12	StringTie	exon	68727351	68727389	1000	+	.	gene_id "MSTRG.42119"; transcript_id "MSTRG.42119.124"; exon_number "20";
chr12	StringTie	exon	68731110	68731260	1000	+	.	gene_id "MSTRG.42119"; transcript_id "MSTRG.42119.124"; exon_number "21";
chr12	StringTie	exon	68731607	68731719	1000	+	.	gene_id "MSTRG.42119"; transcript_id "MSTRG.42119.124"; exon_number "22";
chr12	StringTie	exon	68732637	68732739	1000	+	.	gene_id "MSTRG.42119"; transcript_id "MSTRG.42119.124"; exon_number "23";
chr12	StringTie	exon	68733452	68733612	1000	+	.	gene_id "MSTRG.42119"; transcript_id "MSTRG.42119.124"; exon_number "24";
chr12	StringTie	exon	68734708	68734833	1000	+	.	gene_id "MSTRG.42119"; transcript_id "MSTRG.42119.124"; exon_number "25";
chr12	StringTie	exon	68735231	68735344	1000	+	.	gene_id "MSTRG.42119"; transcript_id "MSTRG.42119.124"; exon_number "26";
chr12	StringTie	exon	68741813	68741980	1000	+	.	gene_id "MSTRG.42119"; transcript_id "MSTRG.42119.124"; exon_number "27";
chr12	StringTie	exon	68742355	68746779	1000	+	.	gene_id "MSTRG.42119"; transcript_id "MSTRG.42119.124"; exon_number "28";
chr12	StringTie	exon	68747930	68748040	1000	+	.	gene_id "MSTRG.42119"; transcript_id "MSTRG.42119.124"; exon_number "29";
chr12	StringTie	exon	68752032	68752190	1000	+	.	gene_id "MSTRG.42119"; transcript_id "MSTRG.42119.124"; exon_number "30";
chr12	StringTie	exon	68759157	68759239	1000	+	.	gene_id "MSTRG.42119"; transcript_id "MSTRG.42119.124"; exon_number "31";
chr12	StringTie	exon	68760040	68764517	1000	+	.	gene_id "MSTRG.42119"; transcript_id "MSTRG.42119.124"; exon_number "32";
chr12	StringTie	transcript	68686734	68793883	1000	+	.	gene_id "MSTRG.42119"; transcript_id "MSTRG.42119.125";
chr12	StringTie	exon	68686734	68687073	1000	+	.	gene_id "MSTRG.42119"; transcript_id "MSTRG.42119.125"; exon_number "1";
chr12	StringTie	exon	68688962	68689053	1000	+	.	gene_id "MSTRG.42119"; transcript_id "MSTRG.42119.125"; exon_number "2";
chr12	StringTie	exon	68689533	68689619	1000	+	.	gene_id "MSTRG.42119"; transcript_id "MSTRG.42119.125"; exon_number "3";
chr12	StringTie	exon	68690631	68690746	1000	+	.	gene_id "MSTRG.42119"; transcript_id "MSTRG.42119.125"; exon_number "4";
chr12	StringTie	exon	68691968	68692112	1000	+	.	gene_id "MSTRG.42119"; transcript_id "MSTRG.42119.125"; exon_number "5";
chr12	StringTie	exon	68696819	68696922	1000	+	.	gene_id "MSTRG.42119"; transcript_id "MSTRG.42119.125"; exon_number "6";
chr12	StringTie	exon	68700726	68700853	1000	+	.	gene_id "MSTRG.42119"; transcript_id "MSTRG.42119.125"; exon_number "7";
chr12	StringTie	exon	68702736	68702784	1000	+	.	gene_id "MSTRG.42119"; transcript_id "MSTRG.42119.125"; exon_number "8";
chr12	StringTie	exon	68709238	68709309	1000	+	.	gene_id "MSTRG.42119"; transcript_id "MSTRG.42119.125"; exon_number "9";
chr12	StringTie	exon	68710005	68710093	1000	+	.	gene_id "MSTRG.42119"; transcript_id "MSTRG.42119.125"; exon_number "10";
chr12	StringTie	exon	68713730	68713808	1000	+	.	gene_id "MSTRG.42119"; transcript_id "MSTRG.42119.125"; exon_number "11";
chr12	StringTie	exon	68715627	68715740	1000	+	.	gene_id "MSTRG.42119"; transcript_id "MSTRG.42119.125"; exon_number "12";
chr12	StringTie	exon	68719341	68719431	1000	+	.	gene_id "MSTRG.42119"; transcript_id "MSTRG.42119.125"; exon_number "13";
chr12	StringTie	exon	68719578	68719654	1000	+	.	gene_id "MSTRG.42119"; transcript_id "MSTRG.42119.125"; exon_number "14";
chr12	StringTie	exon	68721118	68721177	1000	+	.	gene_id "MSTRG.42119"; transcript_id "MSTRG.42119.125"; exon_number "15";
chr12	StringTie	exon	68721841	68721986	1000	+	.	gene_id "MSTRG.42119"; transcript_id "MSTRG.42119.125"; exon_number "16";
chr12	StringTie	exon	68722104	68722152	1000	+	.	gene_id "MSTRG.42119"; transcript_id "MSTRG.42119.125"; exon_number "17";
chr12	StringTie	exon	68725727	68725796	1000	+	.	gene_id "MSTRG.42119"; transcript_id "MSTRG.42119.125"; exon_number "18";
chr12	StringTie	exon	68726499	68726617	1000	+	.	gene_id "MSTRG.42119"; transcript_id "MSTRG.42119.125"; exon_number "19";
chr12	StringTie	exon	68727351	68727389	1000	+	.	gene_id "MSTRG.42119"; transcript_id "MSTRG.42119.125"; exon_number "20";
chr12	StringTie	exon	68731110	68731260	1000	+	.	gene_id "MSTRG.42119"; transcript_id "MSTRG.42119.125"; exon_number "21";
chr12	StringTie	exon	68731607	68731719	1000	+	.	gene_id "MSTRG.42119"; transcript_id "MSTRG.42119.125"; exon_number "22";
chr12	StringTie	exon	68732637	68732739	1000	+	.	gene_id "MSTRG.42119"; transcript_id "MSTRG.42119.125"; exon_number "23";
chr12	StringTie	exon	68733452	68733612	1000	+	.	gene_id "MSTRG.42119"; transcript_id "MSTRG.42119.125"; exon_number "24";
chr12	StringTie	exon	68734708	68734833	1000	+	.	gene_id "MSTRG.42119"; transcript_id "MSTRG.42119.125"; exon_number "25";
chr12	StringTie	exon	68735231	68735344	1000	+	.	gene_id "MSTRG.42119"; transcript_id "MSTRG.42119.125"; exon_number "26";
chr12	StringTie	exon	68741813	68741980	1000	+	.	gene_id "MSTRG.42119"; transcript_id "MSTRG.42119.125"; exon_number "27";
chr12	StringTie	exon	68742355	68746779	1000	+	.	gene_id "MSTRG.42119"; transcript_id "MSTRG.42119.125"; exon_number "28";
chr12	StringTie	exon	68747930	68748040	1000	+	.	gene_id "MSTRG.42119"; transcript_id "MSTRG.42119.125"; exon_number "29";
chr12	StringTie	exon	68752032	68752190	1000	+	.	gene_id "MSTRG.42119"; transcript_id "MSTRG.42119.125"; exon_number "30";
chr12	StringTie	exon	68759157	68759239	1000	+	.	gene_id "MSTRG.42119"; transcript_id "MSTRG.42119.125"; exon_number "31";
chr12	StringTie	exon	68764704	68781730	1000	+	.	gene_id "MSTRG.42119"; transcript_id "MSTRG.42119.125"; exon_number "32";
chr12	StringTie	exon	68782281	68783832	1000	+	.	gene_id "MSTRG.42119"; transcript_id "MSTRG.42119.125"; exon_number "33";
chr12	StringTie	exon	68793288	68793883	1000	+	.	gene_id "MSTRG.42119"; transcript_id "MSTRG.42119.125"; exon_number "34";
chr12	StringTie	transcript	68686740	68742689	1000	+	.	gene_id "MSTRG.42119"; transcript_id "MSTRG.42119.127";
chr12	StringTie	exon	68686740	68687073	1000	+	.	gene_id "MSTRG.42119"; transcript_id "MSTRG.42119.127"; exon_number "1";
chr12	StringTie	exon	68688962	68689053	1000	+	.	gene_id "MSTRG.42119"; transcript_id "MSTRG.42119.127"; exon_number "2";
chr12	StringTie	exon	68689533	68689619	1000	+	.	gene_id "MSTRG.42119"; transcript_id "MSTRG.42119.127"; exon_number "3";
chr12	StringTie	exon	68690631	68690746	1000	+	.	gene_id "MSTRG.42119"; transcript_id "MSTRG.42119.127"; exon_number "4";
chr12	StringTie	exon	68691968	68692112	1000	+	.	gene_id "MSTRG.42119"; transcript_id "MSTRG.42119.127"; exon_number "5";
chr12	StringTie	exon	68696819	68696922	1000	+	.	gene_id "MSTRG.42119"; transcript_id "MSTRG.42119.127"; exon_number "6";
chr12	StringTie	exon	68700726	68700853	1000	+	.	gene_id "MSTRG.42119"; transcript_id "MSTRG.42119.127"; exon_number "7";
chr12	StringTie	exon	68702736	68702784	1000	+	.	gene_id "MSTRG.42119"; transcript_id "MSTRG.42119.127"; exon_number "8";
chr12	StringTie	exon	68709238	68709309	1000	+	.	gene_id "MSTRG.42119"; transcript_id "MSTRG.42119.127"; exon_number "9";
chr12	StringTie	exon	68710005	68710093	1000	+	.	gene_id "MSTRG.42119"; transcript_id "MSTRG.42119.127"; exon_number "10";
chr12	StringTie	exon	68713730	68713808	1000	+	.	gene_id "MSTRG.42119"; transcript_id "MSTRG.42119.127"; exon_number "11";
chr12	StringTie	exon	68715627	68715740	1000	+	.	gene_id "MSTRG.42119"; transcript_id "MSTRG.42119.127"; exon_number "12";
chr12	StringTie	exon	68719341	68719431	1000	+	.	gene_id "MSTRG.42119"; transcript_id "MSTRG.42119.127"; exon_number "13";
chr12	StringTie	exon	68719578	68719654	1000	+	.	gene_id "MSTRG.42119"; transcript_id "MSTRG.42119.127"; exon_number "14";
chr12	StringTie	exon	68721118	68721177	1000	+	.	gene_id "MSTRG.42119"; transcript_id "MSTRG.42119.127"; exon_number "15";
chr12	StringTie	exon	68721841	68721986	1000	+	.	gene_id "MSTRG.42119"; transcript_id "MSTRG.42119.127"; exon_number "16";
chr12	StringTie	exon	68722104	68722152	1000	+	.	gene_id "MSTRG.42119"; transcript_id "MSTRG.42119.127"; exon_number "17";
chr12	StringTie	exon	68725727	68725796	1000	+	.	gene_id "MSTRG.42119"; transcript_id "MSTRG.42119.127"; exon_number "18";
chr12	StringTie	exon	68726499	68726617	1000	+	.	gene_id "MSTRG.42119"; transcript_id "MSTRG.42119.127"; exon_number "19";
chr12	StringTie	exon	68727351	68727389	1000	+	.	gene_id "MSTRG.42119"; transcript_id "MSTRG.42119.127"; exon_number "20";
chr12	StringTie	exon	68731110	68731260	1000	+	.	gene_id "MSTRG.42119"; transcript_id "MSTRG.42119.127"; exon_number "21";
chr12	StringTie	exon	68731607	68731719	1000	+	.	gene_id "MSTRG.42119"; transcript_id "MSTRG.42119.127"; exon_number "22";
chr12	StringTie	exon	68732637	68732739	1000	+	.	gene_id "MSTRG.42119"; transcript_id "MSTRG.42119.127"; exon_number "23";
chr12	StringTie	exon	68733452	68733612	1000	+	.	gene_id "MSTRG.42119"; transcript_id "MSTRG.42119.127"; exon_number "24";
chr12	StringTie	exon	68734708	68734833	1000	+	.	gene_id "MSTRG.42119"; transcript_id "MSTRG.42119.127"; exon_number "25";
chr12	StringTie	exon	68735231	68735344	1000	+	.	gene_id "MSTRG.42119"; transcript_id "MSTRG.42119.127"; exon_number "26";
chr12	StringTie	exon	68741813	68741980	1000	+	.	gene_id "MSTRG.42119"; transcript_id "MSTRG.42119.127"; exon_number "27";
chr12	StringTie	exon	68742367	68742689	1000	+	.	gene_id "MSTRG.42119"; transcript_id "MSTRG.42119.127"; exon_number "28";
chr12	StringTie	transcript	68686742	68782741	1000	+	.	gene_id "MSTRG.42119"; transcript_id "MSTRG.42119.128";
chr12	StringTie	exon	68686742	68687073	1000	+	.	gene_id "MSTRG.42119"; transcript_id "MSTRG.42119.128"; exon_number "1";
chr12	StringTie	exon	68688962	68689053	1000	+	.	gene_id "MSTRG.42119"; transcript_id "MSTRG.42119.128"; exon_number "2";
chr12	StringTie	exon	68689533	68689656	1000	+	.	gene_id "MSTRG.42119"; transcript_id "MSTRG.42119.128"; exon_number "3";
chr12	StringTie	exon	68690631	68690746	1000	+	.	gene_id "MSTRG.42119"; transcript_id "MSTRG.42119.128"; exon_number "4";
chr12	StringTie	exon	68691968	68692112	1000	+	.	gene_id "MSTRG.42119"; transcript_id "MSTRG.42119.128"; exon_number "5";
chr12	StringTie	exon	68696819	68696922	1000	+	.	gene_id "MSTRG.42119"; transcript_id "MSTRG.42119.128"; exon_number "6";
chr12	StringTie	exon	68700726	68700853	1000	+	.	gene_id "MSTRG.42119"; transcript_id "MSTRG.42119.128"; exon_number "7";
chr12	StringTie	exon	68702736	68702784	1000	+	.	gene_id "MSTRG.42119"; transcript_id "MSTRG.42119.128"; exon_number "8";
chr12	StringTie	exon	68709238	68709309	1000	+	.	gene_id "MSTRG.42119"; transcript_id "MSTRG.42119.128"; exon_number "9";
chr12	StringTie	exon	68710005	68710093	1000	+	.	gene_id "MSTRG.42119"; transcript_id "MSTRG.42119.128"; exon_number "10";
chr12	StringTie	exon	68713730	68715740	1000	+	.	gene_id "MSTRG.42119"; transcript_id "MSTRG.42119.128"; exon_number "11";
chr12	StringTie	exon	68719341	68719431	1000	+	.	gene_id "MSTRG.42119"; transcript_id "MSTRG.42119.128"; exon_number "12";
chr12	StringTie	exon	68719578	68719654	1000	+	.	gene_id "MSTRG.42119"; transcript_id "MSTRG.42119.128"; exon_number "13";
chr12	StringTie	exon	68721118	68721177	1000	+	.	gene_id "MSTRG.42119"; transcript_id "MSTRG.42119.128"; exon_number "14";
chr12	StringTie	exon	68721841	68721986	1000	+	.	gene_id "MSTRG.42119"; transcript_id "MSTRG.42119.128"; exon_number "15";
chr12	StringTie	exon	68722104	68722152	1000	+	.	gene_id "MSTRG.42119"; transcript_id "MSTRG.42119.128"; exon_number "16";
chr12	StringTie	exon	68725727	68725796	1000	+	.	gene_id "MSTRG.42119"; transcript_id "MSTRG.42119.128"; exon_number "17";
chr12	StringTie	exon	68726499	68726617	1000	+	.	gene_id "MSTRG.42119"; transcript_id "MSTRG.42119.128"; exon_number "18";
chr12	StringTie	exon	68727351	68727389	1000	+	.	gene_id "MSTRG.42119"; transcript_id "MSTRG.42119.128"; exon_number "19";
chr12	StringTie	exon	68731110	68731260	1000	+	.	gene_id "MSTRG.42119"; transcript_id "MSTRG.42119.128"; exon_number "20";
chr12	StringTie	exon	68731607	68731719	1000	+	.	gene_id "MSTRG.42119"; transcript_id "MSTRG.42119.128"; exon_number "21";
chr12	StringTie	exon	68732637	68732739	1000	+	.	gene_id "MSTRG.42119"; transcript_id "MSTRG.42119.128"; exon_number "22";
chr12	StringTie	exon	68733452	68733612	1000	+	.	gene_id "MSTRG.42119"; transcript_id "MSTRG.42119.128"; exon_number "23";
chr12	StringTie	exon	68734708	68734833	1000	+	.	gene_id "MSTRG.42119"; transcript_id "MSTRG.42119.128"; exon_number "24";
chr12	StringTie	exon	68735231	68735344	1000	+	.	gene_id "MSTRG.42119"; transcript_id "MSTRG.42119.128"; exon_number "25";
chr12	StringTie	exon	68741813	68741980	1000	+	.	gene_id "MSTRG.42119"; transcript_id "MSTRG.42119.128"; exon_number "26";
chr12	StringTie	exon	68742355	68746779	1000	+	.	gene_id "MSTRG.42119"; transcript_id "MSTRG.42119.128"; exon_number "27";
chr12	StringTie	exon	68747930	68748245	1000	+	.	gene_id "MSTRG.42119"; transcript_id "MSTRG.42119.128"; exon_number "28";
chr12	StringTie	exon	68752032	68752190	1000	+	.	gene_id "MSTRG.42119"; transcript_id "MSTRG.42119.128"; exon_number "29";
chr12	StringTie	exon	68759157	68759239	1000	+	.	gene_id "MSTRG.42119"; transcript_id "MSTRG.42119.128"; exon_number "30";
chr12	StringTie	exon	68760040	68782741	1000	+	.	gene_id "MSTRG.42119"; transcript_id "MSTRG.42119.128"; exon_number "31";
chr12	StringTie	transcript	68686742	68745940	1000	+	.	gene_id "MSTRG.42119"; transcript_id "MSTRG.42119.129";
chr12	StringTie	exon	68686742	68687073	1000	+	.	gene_id "MSTRG.42119"; transcript_id "MSTRG.42119.129"; exon_number "1";
chr12	StringTie	exon	68688962	68689053	1000	+	.	gene_id "MSTRG.42119"; transcript_id "MSTRG.42119.129"; exon_number "2";
chr12	StringTie	exon	68689533	68689619	1000	+	.	gene_id "MSTRG.42119"; transcript_id "MSTRG.42119.129"; exon_number "3";
chr12	StringTie	exon	68690631	68690746	1000	+	.	gene_id "MSTRG.42119"; transcript_id "MSTRG.42119.129"; exon_number "4";
chr12	StringTie	exon	68691968	68692112	1000	+	.	gene_id "MSTRG.42119"; transcript_id "MSTRG.42119.129"; exon_number "5";
chr12	StringTie	exon	68696819	68696922	1000	+	.	gene_id "MSTRG.42119"; transcript_id "MSTRG.42119.129"; exon_number "6";
chr12	StringTie	exon	68700726	68700853	1000	+	.	gene_id "MSTRG.42119"; transcript_id "MSTRG.42119.129"; exon_number "7";
chr12	StringTie	exon	68702736	68702784	1000	+	.	gene_id "MSTRG.42119"; transcript_id "MSTRG.42119.129"; exon_number "8";
chr12	StringTie	exon	68709238	68709309	1000	+	.	gene_id "MSTRG.42119"; transcript_id "MSTRG.42119.129"; exon_number "9";
chr12	StringTie	exon	68710005	68710093	1000	+	.	gene_id "MSTRG.42119"; transcript_id "MSTRG.42119.129"; exon_number "10";
chr12	StringTie	exon	68713730	68715740	1000	+	.	gene_id "MSTRG.42119"; transcript_id "MSTRG.42119.129"; exon_number "11";
chr12	StringTie	exon	68719341	68719431	1000	+	.	gene_id "MSTRG.42119"; transcript_id "MSTRG.42119.129"; exon_number "12";
chr12	StringTie	exon	68719578	68719654	1000	+	.	gene_id "MSTRG.42119"; transcript_id "MSTRG.42119.129"; exon_number "13";
chr12	StringTie	exon	68721118	68721177	1000	+	.	gene_id "MSTRG.42119"; transcript_id "MSTRG.42119.129"; exon_number "14";
chr12	StringTie	exon	68721841	68721986	1000	+	.	gene_id "MSTRG.42119"; transcript_id "MSTRG.42119.129"; exon_number "15";
chr12	StringTie	exon	68722104	68722152	1000	+	.	gene_id "MSTRG.42119"; transcript_id "MSTRG.42119.129"; exon_number "16";
chr12	StringTie	exon	68725727	68725796	1000	+	.	gene_id "MSTRG.42119"; transcript_id "MSTRG.42119.129"; exon_number "17";
chr12	StringTie	exon	68726499	68726617	1000	+	.	gene_id "MSTRG.42119"; transcript_id "MSTRG.42119.129"; exon_number "18";
chr12	StringTie	exon	68727351	68727389	1000	+	.	gene_id "MSTRG.42119"; transcript_id "MSTRG.42119.129"; exon_number "19";
chr12	StringTie	exon	68731110	68731260	1000	+	.	gene_id "MSTRG.42119"; transcript_id "MSTRG.42119.129"; exon_number "20";
chr12	StringTie	exon	68731607	68731719	1000	+	.	gene_id "MSTRG.42119"; transcript_id "MSTRG.42119.129"; exon_number "21";
chr12	StringTie	exon	68732637	68732739	1000	+	.	gene_id "MSTRG.42119"; transcript_id "MSTRG.42119.129"; exon_number "22";
chr12	StringTie	exon	68733452	68733612	1000	+	.	gene_id "MSTRG.42119"; transcript_id "MSTRG.42119.129"; exon_number "23";
chr12	StringTie	exon	68734708	68734936	1000	+	.	gene_id "MSTRG.42119"; transcript_id "MSTRG.42119.129"; exon_number "24";
chr12	StringTie	exon	68735231	68735344	1000	+	.	gene_id "MSTRG.42119"; transcript_id "MSTRG.42119.129"; exon_number "25";
chr12	StringTie	exon	68741813	68741980	1000	+	.	gene_id "MSTRG.42119"; transcript_id "MSTRG.42119.129"; exon_number "26";
chr12	StringTie	exon	68742355	68745940	1000	+	.	gene_id "MSTRG.42119"; transcript_id "MSTRG.42119.129"; exon_number "27";
chr12	StringTie	transcript	68610836	68671858	1000	+	.	gene_id "MSTRG.42119"; transcript_id "MSTRG.42119.13";
chr12	StringTie	exon	68610836	68611052	1000	+	.	gene_id "MSTRG.42119"; transcript_id "MSTRG.42119.13"; exon_number "1";
chr12	StringTie	exon	68624697	68624873	1000	+	.	gene_id "MSTRG.42119"; transcript_id "MSTRG.42119.13"; exon_number "2";
chr12	StringTie	exon	68648699	68648781	1000	+	.	gene_id "MSTRG.42119"; transcript_id "MSTRG.42119.13"; exon_number "3";
chr12	StringTie	exon	68650400	68650468	1000	+	.	gene_id "MSTRG.42119"; transcript_id "MSTRG.42119.13"; exon_number "4";
chr12	StringTie	exon	68651995	68652051	1000	+	.	gene_id "MSTRG.42119"; transcript_id "MSTRG.42119.13"; exon_number "5";
chr12	StringTie	exon	68654112	68654252	1000	+	.	gene_id "MSTRG.42119"; transcript_id "MSTRG.42119.13"; exon_number "6";
chr12	StringTie	exon	68656306	68656449	1000	+	.	gene_id "MSTRG.42119"; transcript_id "MSTRG.42119.13"; exon_number "7";
chr12	StringTie	exon	68657101	68657217	1000	+	.	gene_id "MSTRG.42119"; transcript_id "MSTRG.42119.13"; exon_number "8";
chr12	StringTie	exon	68659280	68671858	1000	+	.	gene_id "MSTRG.42119"; transcript_id "MSTRG.42119.13"; exon_number "9";
chr12	StringTie	transcript	68686742	68742724	1000	+	.	gene_id "MSTRG.42119"; transcript_id "MSTRG.42119.130";
chr12	StringTie	exon	68686742	68687073	1000	+	.	gene_id "MSTRG.42119"; transcript_id "MSTRG.42119.130"; exon_number "1";
chr12	StringTie	exon	68688962	68689053	1000	+	.	gene_id "MSTRG.42119"; transcript_id "MSTRG.42119.130"; exon_number "2";
chr12	StringTie	exon	68689533	68689619	1000	+	.	gene_id "MSTRG.42119"; transcript_id "MSTRG.42119.130"; exon_number "3";
chr12	StringTie	exon	68690603	68690746	1000	+	.	gene_id "MSTRG.42119"; transcript_id "MSTRG.42119.130"; exon_number "4";
chr12	StringTie	exon	68691968	68692112	1000	+	.	gene_id "MSTRG.42119"; transcript_id "MSTRG.42119.130"; exon_number "5";
chr12	StringTie	exon	68696819	68696922	1000	+	.	gene_id "MSTRG.42119"; transcript_id "MSTRG.42119.130"; exon_number "6";
chr12	StringTie	exon	68700726	68700853	1000	+	.	gene_id "MSTRG.42119"; transcript_id "MSTRG.42119.130"; exon_number "7";
chr12	StringTie	exon	68702736	68702784	1000	+	.	gene_id "MSTRG.42119"; transcript_id "MSTRG.42119.130"; exon_number "8";
chr12	StringTie	exon	68709238	68709309	1000	+	.	gene_id "MSTRG.42119"; transcript_id "MSTRG.42119.130"; exon_number "9";
chr12	StringTie	exon	68710005	68710093	1000	+	.	gene_id "MSTRG.42119"; transcript_id "MSTRG.42119.130"; exon_number "10";
chr12	StringTie	exon	68713730	68713808	1000	+	.	gene_id "MSTRG.42119"; transcript_id "MSTRG.42119.130"; exon_number "11";
chr12	StringTie	exon	68713909	68714753	1000	+	.	gene_id "MSTRG.42119"; transcript_id "MSTRG.42119.130"; exon_number "12";
chr12	StringTie	exon	68715627	68715740	1000	+	.	gene_id "MSTRG.42119"; transcript_id "MSTRG.42119.130"; exon_number "13";
chr12	StringTie	exon	68719341	68719431	1000	+	.	gene_id "MSTRG.42119"; transcript_id "MSTRG.42119.130"; exon_number "14";
chr12	StringTie	exon	68719578	68719654	1000	+	.	gene_id "MSTRG.42119"; transcript_id "MSTRG.42119.130"; exon_number "15";
chr12	StringTie	exon	68721118	68721177	1000	+	.	gene_id "MSTRG.42119"; transcript_id "MSTRG.42119.130"; exon_number "16";
chr12	StringTie	exon	68721841	68721986	1000	+	.	gene_id "MSTRG.42119"; transcript_id "MSTRG.42119.130"; exon_number "17";
chr12	StringTie	exon	68722104	68722152	1000	+	.	gene_id "MSTRG.42119"; transcript_id "MSTRG.42119.130"; exon_number "18";
chr12	StringTie	exon	68725727	68725796	1000	+	.	gene_id "MSTRG.42119"; transcript_id "MSTRG.42119.130"; exon_number "19";
chr12	StringTie	exon	68726499	68726617	1000	+	.	gene_id "MSTRG.42119"; transcript_id "MSTRG.42119.130"; exon_number "20";
chr12	StringTie	exon	68727351	68727389	1000	+	.	gene_id "MSTRG.42119"; transcript_id "MSTRG.42119.130"; exon_number "21";
chr12	StringTie	exon	68731110	68731260	1000	+	.	gene_id "MSTRG.42119"; transcript_id "MSTRG.42119.130"; exon_number "22";
chr12	StringTie	exon	68731607	68731719	1000	+	.	gene_id "MSTRG.42119"; transcript_id "MSTRG.42119.130"; exon_number "23";
chr12	StringTie	exon	68732637	68732739	1000	+	.	gene_id "MSTRG.42119"; transcript_id "MSTRG.42119.130"; exon_number "24";
chr12	StringTie	exon	68733452	68733612	1000	+	.	gene_id "MSTRG.42119"; transcript_id "MSTRG.42119.130"; exon_number "25";
chr12	StringTie	exon	68734708	68734833	1000	+	.	gene_id "MSTRG.42119"; transcript_id "MSTRG.42119.130"; exon_number "26";
chr12	StringTie	exon	68735231	68741097	1000	+	.	gene_id "MSTRG.42119"; transcript_id "MSTRG.42119.130"; exon_number "27";
chr12	StringTie	exon	68741813	68742724	1000	+	.	gene_id "MSTRG.42119"; transcript_id "MSTRG.42119.130"; exon_number "28";
chr12	StringTie	transcript	68686742	68745746	1000	+	.	gene_id "MSTRG.42119"; transcript_id "MSTRG.42119.131";
chr12	StringTie	exon	68686742	68687073	1000	+	.	gene_id "MSTRG.42119"; transcript_id "MSTRG.42119.131"; exon_number "1";
chr12	StringTie	exon	68688962	68689053	1000	+	.	gene_id "MSTRG.42119"; transcript_id "MSTRG.42119.131"; exon_number "2";
chr12	StringTie	exon	68689533	68689619	1000	+	.	gene_id "MSTRG.42119"; transcript_id "MSTRG.42119.131"; exon_number "3";
chr12	StringTie	exon	68690631	68690746	1000	+	.	gene_id "MSTRG.42119"; transcript_id "MSTRG.42119.131"; exon_number "4";
chr12	StringTie	exon	68691968	68692112	1000	+	.	gene_id "MSTRG.42119"; transcript_id "MSTRG.42119.131"; exon_number "5";
chr12	StringTie	exon	68696819	68696922	1000	+	.	gene_id "MSTRG.42119"; transcript_id "MSTRG.42119.131"; exon_number "6";
chr12	StringTie	exon	68700726	68700853	1000	+	.	gene_id "MSTRG.42119"; transcript_id "MSTRG.42119.131"; exon_number "7";
chr12	StringTie	exon	68702736	68702784	1000	+	.	gene_id "MSTRG.42119"; transcript_id "MSTRG.42119.131"; exon_number "8";
chr12	StringTie	exon	68709238	68709309	1000	+	.	gene_id "MSTRG.42119"; transcript_id "MSTRG.42119.131"; exon_number "9";
chr12	StringTie	exon	68710005	68710093	1000	+	.	gene_id "MSTRG.42119"; transcript_id "MSTRG.42119.131"; exon_number "10";
chr12	StringTie	exon	68713730	68713808	1000	+	.	gene_id "MSTRG.42119"; transcript_id "MSTRG.42119.131"; exon_number "11";
chr12	StringTie	exon	68715627	68715740	1000	+	.	gene_id "MSTRG.42119"; transcript_id "MSTRG.42119.131"; exon_number "12";
chr12	StringTie	exon	68719341	68719431	1000	+	.	gene_id "MSTRG.42119"; transcript_id "MSTRG.42119.131"; exon_number "13";
chr12	StringTie	exon	68719578	68719654	1000	+	.	gene_id "MSTRG.42119"; transcript_id "MSTRG.42119.131"; exon_number "14";
chr12	StringTie	exon	68721118	68721177	1000	+	.	gene_id "MSTRG.42119"; transcript_id "MSTRG.42119.131"; exon_number "15";
chr12	StringTie	exon	68721841	68721986	1000	+	.	gene_id "MSTRG.42119"; transcript_id "MSTRG.42119.131"; exon_number "16";
chr12	StringTie	exon	68722104	68722152	1000	+	.	gene_id "MSTRG.42119"; transcript_id "MSTRG.42119.131"; exon_number "17";
chr12	StringTie	exon	68725727	68725796	1000	+	.	gene_id "MSTRG.42119"; transcript_id "MSTRG.42119.131"; exon_number "18";
chr12	StringTie	exon	68726499	68726617	1000	+	.	gene_id "MSTRG.42119"; transcript_id "MSTRG.42119.131"; exon_number "19";
chr12	StringTie	exon	68727351	68727389	1000	+	.	gene_id "MSTRG.42119"; transcript_id "MSTRG.42119.131"; exon_number "20";
chr12	StringTie	exon	68731110	68731260	1000	+	.	gene_id "MSTRG.42119"; transcript_id "MSTRG.42119.131"; exon_number "21";
chr12	StringTie	exon	68731607	68731719	1000	+	.	gene_id "MSTRG.42119"; transcript_id "MSTRG.42119.131"; exon_number "22";
chr12	StringTie	exon	68732637	68732739	1000	+	.	gene_id "MSTRG.42119"; transcript_id "MSTRG.42119.131"; exon_number "23";
chr12	StringTie	exon	68733452	68733612	1000	+	.	gene_id "MSTRG.42119"; transcript_id "MSTRG.42119.131"; exon_number "24";
chr12	StringTie	exon	68734708	68734833	1000	+	.	gene_id "MSTRG.42119"; transcript_id "MSTRG.42119.131"; exon_number "25";
chr12	StringTie	exon	68735231	68735344	1000	+	.	gene_id "MSTRG.42119"; transcript_id "MSTRG.42119.131"; exon_number "26";
chr12	StringTie	exon	68741813	68741980	1000	+	.	gene_id "MSTRG.42119"; transcript_id "MSTRG.42119.131"; exon_number "27";
chr12	StringTie	exon	68742355	68743160	1000	+	.	gene_id "MSTRG.42119"; transcript_id "MSTRG.42119.131"; exon_number "28";
chr12	StringTie	exon	68744595	68745746	1000	+	.	gene_id "MSTRG.42119"; transcript_id "MSTRG.42119.131"; exon_number "29";
chr12	StringTie	transcript	68686742	68794246	1000	+	.	gene_id "MSTRG.42119"; transcript_id "MSTRG.42119.132";
chr12	StringTie	exon	68686742	68687073	1000	+	.	gene_id "MSTRG.42119"; transcript_id "MSTRG.42119.132"; exon_number "1";
chr12	StringTie	exon	68688962	68689053	1000	+	.	gene_id "MSTRG.42119"; transcript_id "MSTRG.42119.132"; exon_number "2";
chr12	StringTie	exon	68689533	68689619	1000	+	.	gene_id "MSTRG.42119"; transcript_id "MSTRG.42119.132"; exon_number "3";
chr12	StringTie	exon	68690631	68690746	1000	+	.	gene_id "MSTRG.42119"; transcript_id "MSTRG.42119.132"; exon_number "4";
chr12	StringTie	exon	68691968	68692112	1000	+	.	gene_id "MSTRG.42119"; transcript_id "MSTRG.42119.132"; exon_number "5";
chr12	StringTie	exon	68696819	68696922	1000	+	.	gene_id "MSTRG.42119"; transcript_id "MSTRG.42119.132"; exon_number "6";
chr12	StringTie	exon	68700726	68700853	1000	+	.	gene_id "MSTRG.42119"; transcript_id "MSTRG.42119.132"; exon_number "7";
chr12	StringTie	exon	68702736	68702784	1000	+	.	gene_id "MSTRG.42119"; transcript_id "MSTRG.42119.132"; exon_number "8";
chr12	StringTie	exon	68709238	68709309	1000	+	.	gene_id "MSTRG.42119"; transcript_id "MSTRG.42119.132"; exon_number "9";
chr12	StringTie	exon	68710005	68710093	1000	+	.	gene_id "MSTRG.42119"; transcript_id "MSTRG.42119.132"; exon_number "10";
chr12	StringTie	exon	68713730	68715740	1000	+	.	gene_id "MSTRG.42119"; transcript_id "MSTRG.42119.132"; exon_number "11";
chr12	StringTie	exon	68719341	68719431	1000	+	.	gene_id "MSTRG.42119"; transcript_id "MSTRG.42119.132"; exon_number "12";
chr12	StringTie	exon	68719578	68719654	1000	+	.	gene_id "MSTRG.42119"; transcript_id "MSTRG.42119.132"; exon_number "13";
chr12	StringTie	exon	68721118	68721177	1000	+	.	gene_id "MSTRG.42119"; transcript_id "MSTRG.42119.132"; exon_number "14";
chr12	StringTie	exon	68721841	68721986	1000	+	.	gene_id "MSTRG.42119"; transcript_id "MSTRG.42119.132"; exon_number "15";
chr12	StringTie	exon	68722104	68722152	1000	+	.	gene_id "MSTRG.42119"; transcript_id "MSTRG.42119.132"; exon_number "16";
chr12	StringTie	exon	68725727	68725796	1000	+	.	gene_id "MSTRG.42119"; transcript_id "MSTRG.42119.132"; exon_number "17";
chr12	StringTie	exon	68726499	68726617	1000	+	.	gene_id "MSTRG.42119"; transcript_id "MSTRG.42119.132"; exon_number "18";
chr12	StringTie	exon	68727351	68727389	1000	+	.	gene_id "MSTRG.42119"; transcript_id "MSTRG.42119.132"; exon_number "19";
chr12	StringTie	exon	68731110	68731260	1000	+	.	gene_id "MSTRG.42119"; transcript_id "MSTRG.42119.132"; exon_number "20";
chr12	StringTie	exon	68731607	68731719	1000	+	.	gene_id "MSTRG.42119"; transcript_id "MSTRG.42119.132"; exon_number "21";
chr12	StringTie	exon	68732637	68732739	1000	+	.	gene_id "MSTRG.42119"; transcript_id "MSTRG.42119.132"; exon_number "22";
chr12	StringTie	exon	68733452	68733612	1000	+	.	gene_id "MSTRG.42119"; transcript_id "MSTRG.42119.132"; exon_number "23";
chr12	StringTie	exon	68734708	68734833	1000	+	.	gene_id "MSTRG.42119"; transcript_id "MSTRG.42119.132"; exon_number "24";
chr12	StringTie	exon	68735231	68735344	1000	+	.	gene_id "MSTRG.42119"; transcript_id "MSTRG.42119.132"; exon_number "25";
chr12	StringTie	exon	68741813	68741980	1000	+	.	gene_id "MSTRG.42119"; transcript_id "MSTRG.42119.132"; exon_number "26";
chr12	StringTie	exon	68742355	68742443	1000	+	.	gene_id "MSTRG.42119"; transcript_id "MSTRG.42119.132"; exon_number "27";
chr12	StringTie	exon	68745424	68746779	1000	+	.	gene_id "MSTRG.42119"; transcript_id "MSTRG.42119.132"; exon_number "28";
chr12	StringTie	exon	68747930	68748245	1000	+	.	gene_id "MSTRG.42119"; transcript_id "MSTRG.42119.132"; exon_number "29";
chr12	StringTie	exon	68752032	68752190	1000	+	.	gene_id "MSTRG.42119"; transcript_id "MSTRG.42119.132"; exon_number "30";
chr12	StringTie	exon	68759157	68759239	1000	+	.	gene_id "MSTRG.42119"; transcript_id "MSTRG.42119.132"; exon_number "31";
chr12	StringTie	exon	68760040	68782459	1000	+	.	gene_id "MSTRG.42119"; transcript_id "MSTRG.42119.132"; exon_number "32";
chr12	StringTie	exon	68783578	68784424	1000	+	.	gene_id "MSTRG.42119"; transcript_id "MSTRG.42119.132"; exon_number "33";
chr12	StringTie	exon	68793288	68794246	1000	+	.	gene_id "MSTRG.42119"; transcript_id "MSTRG.42119.132"; exon_number "34";
chr12	StringTie	transcript	68686743	68782983	1000	+	.	gene_id "MSTRG.42119"; transcript_id "MSTRG.42119.133";
chr12	StringTie	exon	68686743	68687073	1000	+	.	gene_id "MSTRG.42119"; transcript_id "MSTRG.42119.133"; exon_number "1";
chr12	StringTie	exon	68688962	68689053	1000	+	.	gene_id "MSTRG.42119"; transcript_id "MSTRG.42119.133"; exon_number "2";
chr12	StringTie	exon	68689533	68689619	1000	+	.	gene_id "MSTRG.42119"; transcript_id "MSTRG.42119.133"; exon_number "3";
chr12	StringTie	exon	68690631	68690746	1000	+	.	gene_id "MSTRG.42119"; transcript_id "MSTRG.42119.133"; exon_number "4";
chr12	StringTie	exon	68691968	68692112	1000	+	.	gene_id "MSTRG.42119"; transcript_id "MSTRG.42119.133"; exon_number "5";
chr12	StringTie	exon	68696819	68696922	1000	+	.	gene_id "MSTRG.42119"; transcript_id "MSTRG.42119.133"; exon_number "6";
chr12	StringTie	exon	68700726	68700853	1000	+	.	gene_id "MSTRG.42119"; transcript_id "MSTRG.42119.133"; exon_number "7";
chr12	StringTie	exon	68702736	68702784	1000	+	.	gene_id "MSTRG.42119"; transcript_id "MSTRG.42119.133"; exon_number "8";
chr12	StringTie	exon	68709238	68709309	1000	+	.	gene_id "MSTRG.42119"; transcript_id "MSTRG.42119.133"; exon_number "9";
chr12	StringTie	exon	68710005	68710093	1000	+	.	gene_id "MSTRG.42119"; transcript_id "MSTRG.42119.133"; exon_number "10";
chr12	StringTie	exon	68713730	68713808	1000	+	.	gene_id "MSTRG.42119"; transcript_id "MSTRG.42119.133"; exon_number "11";
chr12	StringTie	exon	68715627	68715740	1000	+	.	gene_id "MSTRG.42119"; transcript_id "MSTRG.42119.133"; exon_number "12";
chr12	StringTie	exon	68719341	68719431	1000	+	.	gene_id "MSTRG.42119"; transcript_id "MSTRG.42119.133"; exon_number "13";
chr12	StringTie	exon	68719578	68719654	1000	+	.	gene_id "MSTRG.42119"; transcript_id "MSTRG.42119.133"; exon_number "14";
chr12	StringTie	exon	68721118	68721177	1000	+	.	gene_id "MSTRG.42119"; transcript_id "MSTRG.42119.133"; exon_number "15";
chr12	StringTie	exon	68721841	68721986	1000	+	.	gene_id "MSTRG.42119"; transcript_id "MSTRG.42119.133"; exon_number "16";
chr12	StringTie	exon	68722104	68722152	1000	+	.	gene_id "MSTRG.42119"; transcript_id "MSTRG.42119.133"; exon_number "17";
chr12	StringTie	exon	68725727	68725796	1000	+	.	gene_id "MSTRG.42119"; transcript_id "MSTRG.42119.133"; exon_number "18";
chr12	StringTie	exon	68726499	68726617	1000	+	.	gene_id "MSTRG.42119"; transcript_id "MSTRG.42119.133"; exon_number "19";
chr12	StringTie	exon	68727351	68727389	1000	+	.	gene_id "MSTRG.42119"; transcript_id "MSTRG.42119.133"; exon_number "20";
chr12	StringTie	exon	68731110	68731260	1000	+	.	gene_id "MSTRG.42119"; transcript_id "MSTRG.42119.133"; exon_number "21";
chr12	StringTie	exon	68731607	68731719	1000	+	.	gene_id "MSTRG.42119"; transcript_id "MSTRG.42119.133"; exon_number "22";
chr12	StringTie	exon	68732637	68732739	1000	+	.	gene_id "MSTRG.42119"; transcript_id "MSTRG.42119.133"; exon_number "23";
chr12	StringTie	exon	68733452	68733612	1000	+	.	gene_id "MSTRG.42119"; transcript_id "MSTRG.42119.133"; exon_number "24";
chr12	StringTie	exon	68734708	68734936	1000	+	.	gene_id "MSTRG.42119"; transcript_id "MSTRG.42119.133"; exon_number "25";
chr12	StringTie	exon	68735231	68735344	1000	+	.	gene_id "MSTRG.42119"; transcript_id "MSTRG.42119.133"; exon_number "26";
chr12	StringTie	exon	68741813	68741980	1000	+	.	gene_id "MSTRG.42119"; transcript_id "MSTRG.42119.133"; exon_number "27";
chr12	StringTie	exon	68742355	68746779	1000	+	.	gene_id "MSTRG.42119"; transcript_id "MSTRG.42119.133"; exon_number "28";
chr12	StringTie	exon	68747930	68748040	1000	+	.	gene_id "MSTRG.42119"; transcript_id "MSTRG.42119.133"; exon_number "29";
chr12	StringTie	exon	68752032	68752190	1000	+	.	gene_id "MSTRG.42119"; transcript_id "MSTRG.42119.133"; exon_number "30";
chr12	StringTie	exon	68759157	68759239	1000	+	.	gene_id "MSTRG.42119"; transcript_id "MSTRG.42119.133"; exon_number "31";
chr12	StringTie	exon	68764704	68782983	1000	+	.	gene_id "MSTRG.42119"; transcript_id "MSTRG.42119.133"; exon_number "32";
chr12	StringTie	transcript	68686745	68745774	1000	+	.	gene_id "MSTRG.42119"; transcript_id "MSTRG.42119.134";
chr12	StringTie	exon	68686745	68687073	1000	+	.	gene_id "MSTRG.42119"; transcript_id "MSTRG.42119.134"; exon_number "1";
chr12	StringTie	exon	68688962	68689053	1000	+	.	gene_id "MSTRG.42119"; transcript_id "MSTRG.42119.134"; exon_number "2";
chr12	StringTie	exon	68689533	68689619	1000	+	.	gene_id "MSTRG.42119"; transcript_id "MSTRG.42119.134"; exon_number "3";
chr12	StringTie	exon	68690631	68690746	1000	+	.	gene_id "MSTRG.42119"; transcript_id "MSTRG.42119.134"; exon_number "4";
chr12	StringTie	exon	68691968	68692112	1000	+	.	gene_id "MSTRG.42119"; transcript_id "MSTRG.42119.134"; exon_number "5";
chr12	StringTie	exon	68696819	68696922	1000	+	.	gene_id "MSTRG.42119"; transcript_id "MSTRG.42119.134"; exon_number "6";
chr12	StringTie	exon	68700726	68700853	1000	+	.	gene_id "MSTRG.42119"; transcript_id "MSTRG.42119.134"; exon_number "7";
chr12	StringTie	exon	68702736	68702784	1000	+	.	gene_id "MSTRG.42119"; transcript_id "MSTRG.42119.134"; exon_number "8";
chr12	StringTie	exon	68709238	68709309	1000	+	.	gene_id "MSTRG.42119"; transcript_id "MSTRG.42119.134"; exon_number "9";
chr12	StringTie	exon	68710005	68710093	1000	+	.	gene_id "MSTRG.42119"; transcript_id "MSTRG.42119.134"; exon_number "10";
chr12	StringTie	exon	68713730	68713808	1000	+	.	gene_id "MSTRG.42119"; transcript_id "MSTRG.42119.134"; exon_number "11";
chr12	StringTie	exon	68715627	68715740	1000	+	.	gene_id "MSTRG.42119"; transcript_id "MSTRG.42119.134"; exon_number "12";
chr12	StringTie	exon	68719341	68719431	1000	+	.	gene_id "MSTRG.42119"; transcript_id "MSTRG.42119.134"; exon_number "13";
chr12	StringTie	exon	68719578	68719654	1000	+	.	gene_id "MSTRG.42119"; transcript_id "MSTRG.42119.134"; exon_number "14";
chr12	StringTie	exon	68721118	68721177	1000	+	.	gene_id "MSTRG.42119"; transcript_id "MSTRG.42119.134"; exon_number "15";
chr12	StringTie	exon	68721841	68721986	1000	+	.	gene_id "MSTRG.42119"; transcript_id "MSTRG.42119.134"; exon_number "16";
chr12	StringTie	exon	68722104	68722152	1000	+	.	gene_id "MSTRG.42119"; transcript_id "MSTRG.42119.134"; exon_number "17";
chr12	StringTie	exon	68725727	68725796	1000	+	.	gene_id "MSTRG.42119"; transcript_id "MSTRG.42119.134"; exon_number "18";
chr12	StringTie	exon	68726499	68726617	1000	+	.	gene_id "MSTRG.42119"; transcript_id "MSTRG.42119.134"; exon_number "19";
chr12	StringTie	exon	68727354	68727389	1000	+	.	gene_id "MSTRG.42119"; transcript_id "MSTRG.42119.134"; exon_number "20";
chr12	StringTie	exon	68731110	68731260	1000	+	.	gene_id "MSTRG.42119"; transcript_id "MSTRG.42119.134"; exon_number "21";
chr12	StringTie	exon	68731607	68731719	1000	+	.	gene_id "MSTRG.42119"; transcript_id "MSTRG.42119.134"; exon_number "22";
chr12	StringTie	exon	68732637	68732739	1000	+	.	gene_id "MSTRG.42119"; transcript_id "MSTRG.42119.134"; exon_number "23";
chr12	StringTie	exon	68733452	68733612	1000	+	.	gene_id "MSTRG.42119"; transcript_id "MSTRG.42119.134"; exon_number "24";
chr12	StringTie	exon	68734708	68734833	1000	+	.	gene_id "MSTRG.42119"; transcript_id "MSTRG.42119.134"; exon_number "25";
chr12	StringTie	exon	68735231	68735344	1000	+	.	gene_id "MSTRG.42119"; transcript_id "MSTRG.42119.134"; exon_number "26";
chr12	StringTie	exon	68741813	68741980	1000	+	.	gene_id "MSTRG.42119"; transcript_id "MSTRG.42119.134"; exon_number "27";
chr12	StringTie	exon	68742355	68745774	1000	+	.	gene_id "MSTRG.42119"; transcript_id "MSTRG.42119.134"; exon_number "28";
chr12	StringTie	transcript	68686747	68742690	1000	+	.	gene_id "MSTRG.42119"; transcript_id "MSTRG.42119.135";
chr12	StringTie	exon	68686747	68687073	1000	+	.	gene_id "MSTRG.42119"; transcript_id "MSTRG.42119.135"; exon_number "1";
chr12	StringTie	exon	68688962	68689053	1000	+	.	gene_id "MSTRG.42119"; transcript_id "MSTRG.42119.135"; exon_number "2";
chr12	StringTie	exon	68689533	68689619	1000	+	.	gene_id "MSTRG.42119"; transcript_id "MSTRG.42119.135"; exon_number "3";
chr12	StringTie	exon	68690631	68690746	1000	+	.	gene_id "MSTRG.42119"; transcript_id "MSTRG.42119.135"; exon_number "4";
chr12	StringTie	exon	68691968	68692112	1000	+	.	gene_id "MSTRG.42119"; transcript_id "MSTRG.42119.135"; exon_number "5";
chr12	StringTie	exon	68696819	68696922	1000	+	.	gene_id "MSTRG.42119"; transcript_id "MSTRG.42119.135"; exon_number "6";
chr12	StringTie	exon	68700726	68700853	1000	+	.	gene_id "MSTRG.42119"; transcript_id "MSTRG.42119.135"; exon_number "7";
chr12	StringTie	exon	68702736	68702784	1000	+	.	gene_id "MSTRG.42119"; transcript_id "MSTRG.42119.135"; exon_number "8";
chr12	StringTie	exon	68709238	68709309	1000	+	.	gene_id "MSTRG.42119"; transcript_id "MSTRG.42119.135"; exon_number "9";
chr12	StringTie	exon	68710005	68710093	1000	+	.	gene_id "MSTRG.42119"; transcript_id "MSTRG.42119.135"; exon_number "10";
chr12	StringTie	exon	68713730	68715740	1000	+	.	gene_id "MSTRG.42119"; transcript_id "MSTRG.42119.135"; exon_number "11";
chr12	StringTie	exon	68719341	68719431	1000	+	.	gene_id "MSTRG.42119"; transcript_id "MSTRG.42119.135"; exon_number "12";
chr12	StringTie	exon	68719578	68719654	1000	+	.	gene_id "MSTRG.42119"; transcript_id "MSTRG.42119.135"; exon_number "13";
chr12	StringTie	exon	68721118	68721177	1000	+	.	gene_id "MSTRG.42119"; transcript_id "MSTRG.42119.135"; exon_number "14";
chr12	StringTie	exon	68721841	68721986	1000	+	.	gene_id "MSTRG.42119"; transcript_id "MSTRG.42119.135"; exon_number "15";
chr12	StringTie	exon	68722104	68722152	1000	+	.	gene_id "MSTRG.42119"; transcript_id "MSTRG.42119.135"; exon_number "16";
chr12	StringTie	exon	68725729	68725796	1000	+	.	gene_id "MSTRG.42119"; transcript_id "MSTRG.42119.135"; exon_number "17";
chr12	StringTie	exon	68726499	68726617	1000	+	.	gene_id "MSTRG.42119"; transcript_id "MSTRG.42119.135"; exon_number "18";
chr12	StringTie	exon	68727351	68727389	1000	+	.	gene_id "MSTRG.42119"; transcript_id "MSTRG.42119.135"; exon_number "19";
chr12	StringTie	exon	68731110	68731260	1000	+	.	gene_id "MSTRG.42119"; transcript_id "MSTRG.42119.135"; exon_number "20";
chr12	StringTie	exon	68731607	68731719	1000	+	.	gene_id "MSTRG.42119"; transcript_id "MSTRG.42119.135"; exon_number "21";
chr12	StringTie	exon	68732637	68732739	1000	+	.	gene_id "MSTRG.42119"; transcript_id "MSTRG.42119.135"; exon_number "22";
chr12	StringTie	exon	68733452	68733612	1000	+	.	gene_id "MSTRG.42119"; transcript_id "MSTRG.42119.135"; exon_number "23";
chr12	StringTie	exon	68734708	68734936	1000	+	.	gene_id "MSTRG.42119"; transcript_id "MSTRG.42119.135"; exon_number "24";
chr12	StringTie	exon	68735231	68735344	1000	+	.	gene_id "MSTRG.42119"; transcript_id "MSTRG.42119.135"; exon_number "25";
chr12	StringTie	exon	68741813	68741980	1000	+	.	gene_id "MSTRG.42119"; transcript_id "MSTRG.42119.135"; exon_number "26";
chr12	StringTie	exon	68742355	68742690	1000	+	.	gene_id "MSTRG.42119"; transcript_id "MSTRG.42119.135"; exon_number "27";
chr12	StringTie	transcript	68686752	68742693	1000	+	.	gene_id "MSTRG.42119"; transcript_id "MSTRG.42119.136";
chr12	StringTie	exon	68686752	68687073	1000	+	.	gene_id "MSTRG.42119"; transcript_id "MSTRG.42119.136"; exon_number "1";
chr12	StringTie	exon	68688962	68689053	1000	+	.	gene_id "MSTRG.42119"; transcript_id "MSTRG.42119.136"; exon_number "2";
chr12	StringTie	exon	68689533	68689619	1000	+	.	gene_id "MSTRG.42119"; transcript_id "MSTRG.42119.136"; exon_number "3";
chr12	StringTie	exon	68690631	68690746	1000	+	.	gene_id "MSTRG.42119"; transcript_id "MSTRG.42119.136"; exon_number "4";
chr12	StringTie	exon	68691968	68692112	1000	+	.	gene_id "MSTRG.42119"; transcript_id "MSTRG.42119.136"; exon_number "5";
chr12	StringTie	exon	68696819	68696922	1000	+	.	gene_id "MSTRG.42119"; transcript_id "MSTRG.42119.136"; exon_number "6";
chr12	StringTie	exon	68700726	68700853	1000	+	.	gene_id "MSTRG.42119"; transcript_id "MSTRG.42119.136"; exon_number "7";
chr12	StringTie	exon	68702736	68702784	1000	+	.	gene_id "MSTRG.42119"; transcript_id "MSTRG.42119.136"; exon_number "8";
chr12	StringTie	exon	68710005	68710093	1000	+	.	gene_id "MSTRG.42119"; transcript_id "MSTRG.42119.136"; exon_number "9";
chr12	StringTie	exon	68713730	68713808	1000	+	.	gene_id "MSTRG.42119"; transcript_id "MSTRG.42119.136"; exon_number "10";
chr12	StringTie	exon	68715627	68715740	1000	+	.	gene_id "MSTRG.42119"; transcript_id "MSTRG.42119.136"; exon_number "11";
chr12	StringTie	exon	68719341	68719431	1000	+	.	gene_id "MSTRG.42119"; transcript_id "MSTRG.42119.136"; exon_number "12";
chr12	StringTie	exon	68719578	68719654	1000	+	.	gene_id "MSTRG.42119"; transcript_id "MSTRG.42119.136"; exon_number "13";
chr12	StringTie	exon	68721118	68721177	1000	+	.	gene_id "MSTRG.42119"; transcript_id "MSTRG.42119.136"; exon_number "14";
chr12	StringTie	exon	68721841	68721986	1000	+	.	gene_id "MSTRG.42119"; transcript_id "MSTRG.42119.136"; exon_number "15";
chr12	StringTie	exon	68722104	68722152	1000	+	.	gene_id "MSTRG.42119"; transcript_id "MSTRG.42119.136"; exon_number "16";
chr12	StringTie	exon	68725727	68725796	1000	+	.	gene_id "MSTRG.42119"; transcript_id "MSTRG.42119.136"; exon_number "17";
chr12	StringTie	exon	68726499	68726617	1000	+	.	gene_id "MSTRG.42119"; transcript_id "MSTRG.42119.136"; exon_number "18";
chr12	StringTie	exon	68727351	68727389	1000	+	.	gene_id "MSTRG.42119"; transcript_id "MSTRG.42119.136"; exon_number "19";
chr12	StringTie	exon	68731110	68731260	1000	+	.	gene_id "MSTRG.42119"; transcript_id "MSTRG.42119.136"; exon_number "20";
chr12	StringTie	exon	68731607	68731719	1000	+	.	gene_id "MSTRG.42119"; transcript_id "MSTRG.42119.136"; exon_number "21";
chr12	StringTie	exon	68732637	68732712	1000	+	.	gene_id "MSTRG.42119"; transcript_id "MSTRG.42119.136"; exon_number "22";
chr12	StringTie	exon	68733452	68733612	1000	+	.	gene_id "MSTRG.42119"; transcript_id "MSTRG.42119.136"; exon_number "23";
chr12	StringTie	exon	68734708	68734833	1000	+	.	gene_id "MSTRG.42119"; transcript_id "MSTRG.42119.136"; exon_number "24";
chr12	StringTie	exon	68735231	68735344	1000	+	.	gene_id "MSTRG.42119"; transcript_id "MSTRG.42119.136"; exon_number "25";
chr12	StringTie	exon	68736608	68736694	1000	+	.	gene_id "MSTRG.42119"; transcript_id "MSTRG.42119.136"; exon_number "26";
chr12	StringTie	exon	68741813	68741980	1000	+	.	gene_id "MSTRG.42119"; transcript_id "MSTRG.42119.136"; exon_number "27";
chr12	StringTie	exon	68742355	68742693	1000	+	.	gene_id "MSTRG.42119"; transcript_id "MSTRG.42119.136"; exon_number "28";
chr12	StringTie	transcript	68686756	68745809	1000	+	.	gene_id "MSTRG.42119"; transcript_id "MSTRG.42119.137";
chr12	StringTie	exon	68686756	68687073	1000	+	.	gene_id "MSTRG.42119"; transcript_id "MSTRG.42119.137"; exon_number "1";
chr12	StringTie	exon	68688962	68689053	1000	+	.	gene_id "MSTRG.42119"; transcript_id "MSTRG.42119.137"; exon_number "2";
chr12	StringTie	exon	68689533	68689619	1000	+	.	gene_id "MSTRG.42119"; transcript_id "MSTRG.42119.137"; exon_number "3";
chr12	StringTie	exon	68690631	68690746	1000	+	.	gene_id "MSTRG.42119"; transcript_id "MSTRG.42119.137"; exon_number "4";
chr12	StringTie	exon	68691968	68692112	1000	+	.	gene_id "MSTRG.42119"; transcript_id "MSTRG.42119.137"; exon_number "5";
chr12	StringTie	exon	68696819	68696922	1000	+	.	gene_id "MSTRG.42119"; transcript_id "MSTRG.42119.137"; exon_number "6";
chr12	StringTie	exon	68700726	68700853	1000	+	.	gene_id "MSTRG.42119"; transcript_id "MSTRG.42119.137"; exon_number "7";
chr12	StringTie	exon	68702736	68702784	1000	+	.	gene_id "MSTRG.42119"; transcript_id "MSTRG.42119.137"; exon_number "8";
chr12	StringTie	exon	68709238	68709309	1000	+	.	gene_id "MSTRG.42119"; transcript_id "MSTRG.42119.137"; exon_number "9";
chr12	StringTie	exon	68710005	68710093	1000	+	.	gene_id "MSTRG.42119"; transcript_id "MSTRG.42119.137"; exon_number "10";
chr12	StringTie	exon	68713730	68713808	1000	+	.	gene_id "MSTRG.42119"; transcript_id "MSTRG.42119.137"; exon_number "11";
chr12	StringTie	exon	68715627	68715740	1000	+	.	gene_id "MSTRG.42119"; transcript_id "MSTRG.42119.137"; exon_number "12";
chr12	StringTie	exon	68719341	68719431	1000	+	.	gene_id "MSTRG.42119"; transcript_id "MSTRG.42119.137"; exon_number "13";
chr12	StringTie	exon	68719578	68719654	1000	+	.	gene_id "MSTRG.42119"; transcript_id "MSTRG.42119.137"; exon_number "14";
chr12	StringTie	exon	68721118	68721177	1000	+	.	gene_id "MSTRG.42119"; transcript_id "MSTRG.42119.137"; exon_number "15";
chr12	StringTie	exon	68721841	68721986	1000	+	.	gene_id "MSTRG.42119"; transcript_id "MSTRG.42119.137"; exon_number "16";
chr12	StringTie	exon	68722104	68722152	1000	+	.	gene_id "MSTRG.42119"; transcript_id "MSTRG.42119.137"; exon_number "17";
chr12	StringTie	exon	68725727	68725796	1000	+	.	gene_id "MSTRG.42119"; transcript_id "MSTRG.42119.137"; exon_number "18";
chr12	StringTie	exon	68726499	68726617	1000	+	.	gene_id "MSTRG.42119"; transcript_id "MSTRG.42119.137"; exon_number "19";
chr12	StringTie	exon	68727351	68727389	1000	+	.	gene_id "MSTRG.42119"; transcript_id "MSTRG.42119.137"; exon_number "20";
chr12	StringTie	exon	68731110	68731260	1000	+	.	gene_id "MSTRG.42119"; transcript_id "MSTRG.42119.137"; exon_number "21";
chr12	StringTie	exon	68731607	68731719	1000	+	.	gene_id "MSTRG.42119"; transcript_id "MSTRG.42119.137"; exon_number "22";
chr12	StringTie	exon	68732637	68732739	1000	+	.	gene_id "MSTRG.42119"; transcript_id "MSTRG.42119.137"; exon_number "23";
chr12	StringTie	exon	68733452	68733612	1000	+	.	gene_id "MSTRG.42119"; transcript_id "MSTRG.42119.137"; exon_number "24";
chr12	StringTie	exon	68734708	68734833	1000	+	.	gene_id "MSTRG.42119"; transcript_id "MSTRG.42119.137"; exon_number "25";
chr12	StringTie	exon	68735231	68735344	1000	+	.	gene_id "MSTRG.42119"; transcript_id "MSTRG.42119.137"; exon_number "26";
chr12	StringTie	exon	68741813	68741915	1000	+	.	gene_id "MSTRG.42119"; transcript_id "MSTRG.42119.137"; exon_number "27";
chr12	StringTie	exon	68742355	68745809	1000	+	.	gene_id "MSTRG.42119"; transcript_id "MSTRG.42119.137"; exon_number "28";
chr12	StringTie	transcript	68686756	68745775	1000	+	.	gene_id "MSTRG.42119"; transcript_id "MSTRG.42119.138";
chr12	StringTie	exon	68686756	68687073	1000	+	.	gene_id "MSTRG.42119"; transcript_id "MSTRG.42119.138"; exon_number "1";
chr12	StringTie	exon	68688962	68689053	1000	+	.	gene_id "MSTRG.42119"; transcript_id "MSTRG.42119.138"; exon_number "2";
chr12	StringTie	exon	68689533	68689619	1000	+	.	gene_id "MSTRG.42119"; transcript_id "MSTRG.42119.138"; exon_number "3";
chr12	StringTie	exon	68690631	68690746	1000	+	.	gene_id "MSTRG.42119"; transcript_id "MSTRG.42119.138"; exon_number "4";
chr12	StringTie	exon	68691968	68692112	1000	+	.	gene_id "MSTRG.42119"; transcript_id "MSTRG.42119.138"; exon_number "5";
chr12	StringTie	exon	68696819	68696922	1000	+	.	gene_id "MSTRG.42119"; transcript_id "MSTRG.42119.138"; exon_number "6";
chr12	StringTie	exon	68700726	68700853	1000	+	.	gene_id "MSTRG.42119"; transcript_id "MSTRG.42119.138"; exon_number "7";
chr12	StringTie	exon	68702736	68702784	1000	+	.	gene_id "MSTRG.42119"; transcript_id "MSTRG.42119.138"; exon_number "8";
chr12	StringTie	exon	68709238	68709309	1000	+	.	gene_id "MSTRG.42119"; transcript_id "MSTRG.42119.138"; exon_number "9";
chr12	StringTie	exon	68710005	68710093	1000	+	.	gene_id "MSTRG.42119"; transcript_id "MSTRG.42119.138"; exon_number "10";
chr12	StringTie	exon	68713730	68713998	1000	+	.	gene_id "MSTRG.42119"; transcript_id "MSTRG.42119.138"; exon_number "11";
chr12	StringTie	exon	68714681	68714753	1000	+	.	gene_id "MSTRG.42119"; transcript_id "MSTRG.42119.138"; exon_number "12";
chr12	StringTie	exon	68715627	68715740	1000	+	.	gene_id "MSTRG.42119"; transcript_id "MSTRG.42119.138"; exon_number "13";
chr12	StringTie	exon	68719341	68719431	1000	+	.	gene_id "MSTRG.42119"; transcript_id "MSTRG.42119.138"; exon_number "14";
chr12	StringTie	exon	68719578	68719654	1000	+	.	gene_id "MSTRG.42119"; transcript_id "MSTRG.42119.138"; exon_number "15";
chr12	StringTie	exon	68721118	68721177	1000	+	.	gene_id "MSTRG.42119"; transcript_id "MSTRG.42119.138"; exon_number "16";
chr12	StringTie	exon	68721841	68721986	1000	+	.	gene_id "MSTRG.42119"; transcript_id "MSTRG.42119.138"; exon_number "17";
chr12	StringTie	exon	68722104	68722152	1000	+	.	gene_id "MSTRG.42119"; transcript_id "MSTRG.42119.138"; exon_number "18";
chr12	StringTie	exon	68725727	68725796	1000	+	.	gene_id "MSTRG.42119"; transcript_id "MSTRG.42119.138"; exon_number "19";
chr12	StringTie	exon	68726499	68726617	1000	+	.	gene_id "MSTRG.42119"; transcript_id "MSTRG.42119.138"; exon_number "20";
chr12	StringTie	exon	68727351	68727389	1000	+	.	gene_id "MSTRG.42119"; transcript_id "MSTRG.42119.138"; exon_number "21";
chr12	StringTie	exon	68731110	68731260	1000	+	.	gene_id "MSTRG.42119"; transcript_id "MSTRG.42119.138"; exon_number "22";
chr12	StringTie	exon	68731607	68731719	1000	+	.	gene_id "MSTRG.42119"; transcript_id "MSTRG.42119.138"; exon_number "23";
chr12	StringTie	exon	68732637	68732739	1000	+	.	gene_id "MSTRG.42119"; transcript_id "MSTRG.42119.138"; exon_number "24";
chr12	StringTie	exon	68733452	68733612	1000	+	.	gene_id "MSTRG.42119"; transcript_id "MSTRG.42119.138"; exon_number "25";
chr12	StringTie	exon	68734708	68734833	1000	+	.	gene_id "MSTRG.42119"; transcript_id "MSTRG.42119.138"; exon_number "26";
chr12	StringTie	exon	68735231	68735344	1000	+	.	gene_id "MSTRG.42119"; transcript_id "MSTRG.42119.138"; exon_number "27";
chr12	StringTie	exon	68741813	68741980	1000	+	.	gene_id "MSTRG.42119"; transcript_id "MSTRG.42119.138"; exon_number "28";
chr12	StringTie	exon	68742355	68745775	1000	+	.	gene_id "MSTRG.42119"; transcript_id "MSTRG.42119.138"; exon_number "29";
chr12	StringTie	transcript	68686757	68745775	1000	+	.	gene_id "MSTRG.42119"; transcript_id "MSTRG.42119.139";
chr12	StringTie	exon	68686757	68687073	1000	+	.	gene_id "MSTRG.42119"; transcript_id "MSTRG.42119.139"; exon_number "1";
chr12	StringTie	exon	68688962	68689053	1000	+	.	gene_id "MSTRG.42119"; transcript_id "MSTRG.42119.139"; exon_number "2";
chr12	StringTie	exon	68689533	68689619	1000	+	.	gene_id "MSTRG.42119"; transcript_id "MSTRG.42119.139"; exon_number "3";
chr12	StringTie	exon	68690631	68690746	1000	+	.	gene_id "MSTRG.42119"; transcript_id "MSTRG.42119.139"; exon_number "4";
chr12	StringTie	exon	68691968	68692112	1000	+	.	gene_id "MSTRG.42119"; transcript_id "MSTRG.42119.139"; exon_number "5";
chr12	StringTie	exon	68696819	68696922	1000	+	.	gene_id "MSTRG.42119"; transcript_id "MSTRG.42119.139"; exon_number "6";
chr12	StringTie	exon	68700726	68700853	1000	+	.	gene_id "MSTRG.42119"; transcript_id "MSTRG.42119.139"; exon_number "7";
chr12	StringTie	exon	68702736	68702784	1000	+	.	gene_id "MSTRG.42119"; transcript_id "MSTRG.42119.139"; exon_number "8";
chr12	StringTie	exon	68709238	68709309	1000	+	.	gene_id "MSTRG.42119"; transcript_id "MSTRG.42119.139"; exon_number "9";
chr12	StringTie	exon	68710005	68710093	1000	+	.	gene_id "MSTRG.42119"; transcript_id "MSTRG.42119.139"; exon_number "10";
chr12	StringTie	exon	68713730	68713808	1000	+	.	gene_id "MSTRG.42119"; transcript_id "MSTRG.42119.139"; exon_number "11";
chr12	StringTie	exon	68715627	68715740	1000	+	.	gene_id "MSTRG.42119"; transcript_id "MSTRG.42119.139"; exon_number "12";
chr12	StringTie	exon	68719341	68719431	1000	+	.	gene_id "MSTRG.42119"; transcript_id "MSTRG.42119.139"; exon_number "13";
chr12	StringTie	exon	68719578	68719654	1000	+	.	gene_id "MSTRG.42119"; transcript_id "MSTRG.42119.139"; exon_number "14";
chr12	StringTie	exon	68721118	68721177	1000	+	.	gene_id "MSTRG.42119"; transcript_id "MSTRG.42119.139"; exon_number "15";
chr12	StringTie	exon	68721841	68721986	1000	+	.	gene_id "MSTRG.42119"; transcript_id "MSTRG.42119.139"; exon_number "16";
chr12	StringTie	exon	68722104	68722152	1000	+	.	gene_id "MSTRG.42119"; transcript_id "MSTRG.42119.139"; exon_number "17";
chr12	StringTie	exon	68725727	68725796	1000	+	.	gene_id "MSTRG.42119"; transcript_id "MSTRG.42119.139"; exon_number "18";
chr12	StringTie	exon	68726499	68726617	1000	+	.	gene_id "MSTRG.42119"; transcript_id "MSTRG.42119.139"; exon_number "19";
chr12	StringTie	exon	68727351	68727389	1000	+	.	gene_id "MSTRG.42119"; transcript_id "MSTRG.42119.139"; exon_number "20";
chr12	StringTie	exon	68731110	68731260	1000	+	.	gene_id "MSTRG.42119"; transcript_id "MSTRG.42119.139"; exon_number "21";
chr12	StringTie	exon	68731607	68731719	1000	+	.	gene_id "MSTRG.42119"; transcript_id "MSTRG.42119.139"; exon_number "22";
chr12	StringTie	exon	68732637	68732739	1000	+	.	gene_id "MSTRG.42119"; transcript_id "MSTRG.42119.139"; exon_number "23";
chr12	StringTie	exon	68733452	68733612	1000	+	.	gene_id "MSTRG.42119"; transcript_id "MSTRG.42119.139"; exon_number "24";
chr12	StringTie	exon	68734708	68734833	1000	+	.	gene_id "MSTRG.42119"; transcript_id "MSTRG.42119.139"; exon_number "25";
chr12	StringTie	exon	68735231	68735344	1000	+	.	gene_id "MSTRG.42119"; transcript_id "MSTRG.42119.139"; exon_number "26";
chr12	StringTie	exon	68741813	68741980	1000	+	.	gene_id "MSTRG.42119"; transcript_id "MSTRG.42119.139"; exon_number "27";
chr12	StringTie	exon	68742355	68743166	1000	+	.	gene_id "MSTRG.42119"; transcript_id "MSTRG.42119.139"; exon_number "28";
chr12	StringTie	exon	68744595	68745775	1000	+	.	gene_id "MSTRG.42119"; transcript_id "MSTRG.42119.139"; exon_number "29";
chr12	StringTie	transcript	68610836	68614318	1000	+	.	gene_id "MSTRG.42119"; transcript_id "MSTRG.42119.14";
chr12	StringTie	exon	68610836	68611052	1000	+	.	gene_id "MSTRG.42119"; transcript_id "MSTRG.42119.14"; exon_number "1";
chr12	StringTie	exon	68614184	68614318	1000	+	.	gene_id "MSTRG.42119"; transcript_id "MSTRG.42119.14"; exon_number "2";
chr12	StringTie	transcript	68686772	68745845	1000	+	.	gene_id "MSTRG.42119"; transcript_id "MSTRG.42119.140";
chr12	StringTie	exon	68686772	68687073	1000	+	.	gene_id "MSTRG.42119"; transcript_id "MSTRG.42119.140"; exon_number "1";
chr12	StringTie	exon	68688962	68689053	1000	+	.	gene_id "MSTRG.42119"; transcript_id "MSTRG.42119.140"; exon_number "2";
chr12	StringTie	exon	68689533	68689619	1000	+	.	gene_id "MSTRG.42119"; transcript_id "MSTRG.42119.140"; exon_number "3";
chr12	StringTie	exon	68690631	68690746	1000	+	.	gene_id "MSTRG.42119"; transcript_id "MSTRG.42119.140"; exon_number "4";
chr12	StringTie	exon	68691968	68692112	1000	+	.	gene_id "MSTRG.42119"; transcript_id "MSTRG.42119.140"; exon_number "5";
chr12	StringTie	exon	68696851	68696922	1000	+	.	gene_id "MSTRG.42119"; transcript_id "MSTRG.42119.140"; exon_number "6";
chr12	StringTie	exon	68700726	68700853	1000	+	.	gene_id "MSTRG.42119"; transcript_id "MSTRG.42119.140"; exon_number "7";
chr12	StringTie	exon	68702736	68702784	1000	+	.	gene_id "MSTRG.42119"; transcript_id "MSTRG.42119.140"; exon_number "8";
chr12	StringTie	exon	68709238	68709309	1000	+	.	gene_id "MSTRG.42119"; transcript_id "MSTRG.42119.140"; exon_number "9";
chr12	StringTie	exon	68710005	68710093	1000	+	.	gene_id "MSTRG.42119"; transcript_id "MSTRG.42119.140"; exon_number "10";
chr12	StringTie	exon	68713730	68713808	1000	+	.	gene_id "MSTRG.42119"; transcript_id "MSTRG.42119.140"; exon_number "11";
chr12	StringTie	exon	68715627	68715740	1000	+	.	gene_id "MSTRG.42119"; transcript_id "MSTRG.42119.140"; exon_number "12";
chr12	StringTie	exon	68719341	68719431	1000	+	.	gene_id "MSTRG.42119"; transcript_id "MSTRG.42119.140"; exon_number "13";
chr12	StringTie	exon	68719578	68719654	1000	+	.	gene_id "MSTRG.42119"; transcript_id "MSTRG.42119.140"; exon_number "14";
chr12	StringTie	exon	68721118	68721177	1000	+	.	gene_id "MSTRG.42119"; transcript_id "MSTRG.42119.140"; exon_number "15";
chr12	StringTie	exon	68721841	68721986	1000	+	.	gene_id "MSTRG.42119"; transcript_id "MSTRG.42119.140"; exon_number "16";
chr12	StringTie	exon	68722104	68722152	1000	+	.	gene_id "MSTRG.42119"; transcript_id "MSTRG.42119.140"; exon_number "17";
chr12	StringTie	exon	68725727	68725796	1000	+	.	gene_id "MSTRG.42119"; transcript_id "MSTRG.42119.140"; exon_number "18";
chr12	StringTie	exon	68726499	68726617	1000	+	.	gene_id "MSTRG.42119"; transcript_id "MSTRG.42119.140"; exon_number "19";
chr12	StringTie	exon	68727351	68727389	1000	+	.	gene_id "MSTRG.42119"; transcript_id "MSTRG.42119.140"; exon_number "20";
chr12	StringTie	exon	68731110	68731260	1000	+	.	gene_id "MSTRG.42119"; transcript_id "MSTRG.42119.140"; exon_number "21";
chr12	StringTie	exon	68731607	68731719	1000	+	.	gene_id "MSTRG.42119"; transcript_id "MSTRG.42119.140"; exon_number "22";
chr12	StringTie	exon	68732637	68732739	1000	+	.	gene_id "MSTRG.42119"; transcript_id "MSTRG.42119.140"; exon_number "23";
chr12	StringTie	exon	68733452	68733612	1000	+	.	gene_id "MSTRG.42119"; transcript_id "MSTRG.42119.140"; exon_number "24";
chr12	StringTie	exon	68734708	68734833	1000	+	.	gene_id "MSTRG.42119"; transcript_id "MSTRG.42119.140"; exon_number "25";
chr12	StringTie	exon	68735231	68735344	1000	+	.	gene_id "MSTRG.42119"; transcript_id "MSTRG.42119.140"; exon_number "26";
chr12	StringTie	exon	68741813	68741980	1000	+	.	gene_id "MSTRG.42119"; transcript_id "MSTRG.42119.140"; exon_number "27";
chr12	StringTie	exon	68742355	68745845	1000	+	.	gene_id "MSTRG.42119"; transcript_id "MSTRG.42119.140"; exon_number "28";
chr12	StringTie	transcript	68686772	68745725	1000	+	.	gene_id "MSTRG.42119"; transcript_id "MSTRG.42119.141";
chr12	StringTie	exon	68686772	68687073	1000	+	.	gene_id "MSTRG.42119"; transcript_id "MSTRG.42119.141"; exon_number "1";
chr12	StringTie	exon	68688962	68689053	1000	+	.	gene_id "MSTRG.42119"; transcript_id "MSTRG.42119.141"; exon_number "2";
chr12	StringTie	exon	68689533	68689619	1000	+	.	gene_id "MSTRG.42119"; transcript_id "MSTRG.42119.141"; exon_number "3";
chr12	StringTie	exon	68690631	68690746	1000	+	.	gene_id "MSTRG.42119"; transcript_id "MSTRG.42119.141"; exon_number "4";
chr12	StringTie	exon	68691968	68692112	1000	+	.	gene_id "MSTRG.42119"; transcript_id "MSTRG.42119.141"; exon_number "5";
chr12	StringTie	exon	68696819	68696922	1000	+	.	gene_id "MSTRG.42119"; transcript_id "MSTRG.42119.141"; exon_number "6";
chr12	StringTie	exon	68700726	68700853	1000	+	.	gene_id "MSTRG.42119"; transcript_id "MSTRG.42119.141"; exon_number "7";
chr12	StringTie	exon	68702736	68702784	1000	+	.	gene_id "MSTRG.42119"; transcript_id "MSTRG.42119.141"; exon_number "8";
chr12	StringTie	exon	68709238	68709309	1000	+	.	gene_id "MSTRG.42119"; transcript_id "MSTRG.42119.141"; exon_number "9";
chr12	StringTie	exon	68710005	68710093	1000	+	.	gene_id "MSTRG.42119"; transcript_id "MSTRG.42119.141"; exon_number "10";
chr12	StringTie	exon	68713730	68713808	1000	+	.	gene_id "MSTRG.42119"; transcript_id "MSTRG.42119.141"; exon_number "11";
chr12	StringTie	exon	68715627	68715740	1000	+	.	gene_id "MSTRG.42119"; transcript_id "MSTRG.42119.141"; exon_number "12";
chr12	StringTie	exon	68719341	68719431	1000	+	.	gene_id "MSTRG.42119"; transcript_id "MSTRG.42119.141"; exon_number "13";
chr12	StringTie	exon	68719578	68719654	1000	+	.	gene_id "MSTRG.42119"; transcript_id "MSTRG.42119.141"; exon_number "14";
chr12	StringTie	exon	68721118	68721177	1000	+	.	gene_id "MSTRG.42119"; transcript_id "MSTRG.42119.141"; exon_number "15";
chr12	StringTie	exon	68721841	68721986	1000	+	.	gene_id "MSTRG.42119"; transcript_id "MSTRG.42119.141"; exon_number "16";
chr12	StringTie	exon	68722104	68722152	1000	+	.	gene_id "MSTRG.42119"; transcript_id "MSTRG.42119.141"; exon_number "17";
chr12	StringTie	exon	68725727	68725796	1000	+	.	gene_id "MSTRG.42119"; transcript_id "MSTRG.42119.141"; exon_number "18";
chr12	StringTie	exon	68726499	68726617	1000	+	.	gene_id "MSTRG.42119"; transcript_id "MSTRG.42119.141"; exon_number "19";
chr12	StringTie	exon	68727351	68727389	1000	+	.	gene_id "MSTRG.42119"; transcript_id "MSTRG.42119.141"; exon_number "20";
chr12	StringTie	exon	68731110	68731260	1000	+	.	gene_id "MSTRG.42119"; transcript_id "MSTRG.42119.141"; exon_number "21";
chr12	StringTie	exon	68731607	68731719	1000	+	.	gene_id "MSTRG.42119"; transcript_id "MSTRG.42119.141"; exon_number "22";
chr12	StringTie	exon	68732637	68732739	1000	+	.	gene_id "MSTRG.42119"; transcript_id "MSTRG.42119.141"; exon_number "23";
chr12	StringTie	exon	68733452	68733612	1000	+	.	gene_id "MSTRG.42119"; transcript_id "MSTRG.42119.141"; exon_number "24";
chr12	StringTie	exon	68734708	68734833	1000	+	.	gene_id "MSTRG.42119"; transcript_id "MSTRG.42119.141"; exon_number "25";
chr12	StringTie	exon	68735231	68735344	1000	+	.	gene_id "MSTRG.42119"; transcript_id "MSTRG.42119.141"; exon_number "26";
chr12	StringTie	exon	68741813	68741980	1000	+	.	gene_id "MSTRG.42119"; transcript_id "MSTRG.42119.141"; exon_number "27";
chr12	StringTie	exon	68742355	68743170	1000	+	.	gene_id "MSTRG.42119"; transcript_id "MSTRG.42119.141"; exon_number "28";
chr12	StringTie	exon	68744595	68745725	1000	+	.	gene_id "MSTRG.42119"; transcript_id "MSTRG.42119.141"; exon_number "29";
chr12	StringTie	transcript	68686772	68745802	1000	+	.	gene_id "MSTRG.42119"; transcript_id "MSTRG.42119.142";
chr12	StringTie	exon	68686772	68687073	1000	+	.	gene_id "MSTRG.42119"; transcript_id "MSTRG.42119.142"; exon_number "1";
chr12	StringTie	exon	68688962	68689053	1000	+	.	gene_id "MSTRG.42119"; transcript_id "MSTRG.42119.142"; exon_number "2";
chr12	StringTie	exon	68689533	68689619	1000	+	.	gene_id "MSTRG.42119"; transcript_id "MSTRG.42119.142"; exon_number "3";
chr12	StringTie	exon	68690631	68690746	1000	+	.	gene_id "MSTRG.42119"; transcript_id "MSTRG.42119.142"; exon_number "4";
chr12	StringTie	exon	68691968	68692112	1000	+	.	gene_id "MSTRG.42119"; transcript_id "MSTRG.42119.142"; exon_number "5";
chr12	StringTie	exon	68696819	68696922	1000	+	.	gene_id "MSTRG.42119"; transcript_id "MSTRG.42119.142"; exon_number "6";
chr12	StringTie	exon	68702736	68702784	1000	+	.	gene_id "MSTRG.42119"; transcript_id "MSTRG.42119.142"; exon_number "7";
chr12	StringTie	exon	68709238	68709309	1000	+	.	gene_id "MSTRG.42119"; transcript_id "MSTRG.42119.142"; exon_number "8";
chr12	StringTie	exon	68710005	68710093	1000	+	.	gene_id "MSTRG.42119"; transcript_id "MSTRG.42119.142"; exon_number "9";
chr12	StringTie	exon	68713730	68715740	1000	+	.	gene_id "MSTRG.42119"; transcript_id "MSTRG.42119.142"; exon_number "10";
chr12	StringTie	exon	68719341	68719431	1000	+	.	gene_id "MSTRG.42119"; transcript_id "MSTRG.42119.142"; exon_number "11";
chr12	StringTie	exon	68719578	68719654	1000	+	.	gene_id "MSTRG.42119"; transcript_id "MSTRG.42119.142"; exon_number "12";
chr12	StringTie	exon	68721118	68721177	1000	+	.	gene_id "MSTRG.42119"; transcript_id "MSTRG.42119.142"; exon_number "13";
chr12	StringTie	exon	68721841	68721986	1000	+	.	gene_id "MSTRG.42119"; transcript_id "MSTRG.42119.142"; exon_number "14";
chr12	StringTie	exon	68722104	68722152	1000	+	.	gene_id "MSTRG.42119"; transcript_id "MSTRG.42119.142"; exon_number "15";
chr12	StringTie	exon	68725727	68725796	1000	+	.	gene_id "MSTRG.42119"; transcript_id "MSTRG.42119.142"; exon_number "16";
chr12	StringTie	exon	68726499	68726617	1000	+	.	gene_id "MSTRG.42119"; transcript_id "MSTRG.42119.142"; exon_number "17";
chr12	StringTie	exon	68727351	68727389	1000	+	.	gene_id "MSTRG.42119"; transcript_id "MSTRG.42119.142"; exon_number "18";
chr12	StringTie	exon	68731110	68731260	1000	+	.	gene_id "MSTRG.42119"; transcript_id "MSTRG.42119.142"; exon_number "19";
chr12	StringTie	exon	68731607	68731719	1000	+	.	gene_id "MSTRG.42119"; transcript_id "MSTRG.42119.142"; exon_number "20";
chr12	StringTie	exon	68732637	68732739	1000	+	.	gene_id "MSTRG.42119"; transcript_id "MSTRG.42119.142"; exon_number "21";
chr12	StringTie	exon	68733452	68733612	1000	+	.	gene_id "MSTRG.42119"; transcript_id "MSTRG.42119.142"; exon_number "22";
chr12	StringTie	exon	68734708	68734936	1000	+	.	gene_id "MSTRG.42119"; transcript_id "MSTRG.42119.142"; exon_number "23";
chr12	StringTie	exon	68735231	68735344	1000	+	.	gene_id "MSTRG.42119"; transcript_id "MSTRG.42119.142"; exon_number "24";
chr12	StringTie	exon	68741813	68741980	1000	+	.	gene_id "MSTRG.42119"; transcript_id "MSTRG.42119.142"; exon_number "25";
chr12	StringTie	exon	68742355	68745802	1000	+	.	gene_id "MSTRG.42119"; transcript_id "MSTRG.42119.142"; exon_number "26";
chr12	StringTie	transcript	68686792	68742767	1000	+	.	gene_id "MSTRG.42119"; transcript_id "MSTRG.42119.143";
chr12	StringTie	exon	68686792	68687073	1000	+	.	gene_id "MSTRG.42119"; transcript_id "MSTRG.42119.143"; exon_number "1";
chr12	StringTie	exon	68688962	68689053	1000	+	.	gene_id "MSTRG.42119"; transcript_id "MSTRG.42119.143"; exon_number "2";
chr12	StringTie	exon	68689533	68689619	1000	+	.	gene_id "MSTRG.42119"; transcript_id "MSTRG.42119.143"; exon_number "3";
chr12	StringTie	exon	68690631	68690746	1000	+	.	gene_id "MSTRG.42119"; transcript_id "MSTRG.42119.143"; exon_number "4";
chr12	StringTie	exon	68691968	68692112	1000	+	.	gene_id "MSTRG.42119"; transcript_id "MSTRG.42119.143"; exon_number "5";
chr12	StringTie	exon	68696819	68696922	1000	+	.	gene_id "MSTRG.42119"; transcript_id "MSTRG.42119.143"; exon_number "6";
chr12	StringTie	exon	68700726	68700853	1000	+	.	gene_id "MSTRG.42119"; transcript_id "MSTRG.42119.143"; exon_number "7";
chr12	StringTie	exon	68702736	68702784	1000	+	.	gene_id "MSTRG.42119"; transcript_id "MSTRG.42119.143"; exon_number "8";
chr12	StringTie	exon	68709238	68709309	1000	+	.	gene_id "MSTRG.42119"; transcript_id "MSTRG.42119.143"; exon_number "9";
chr12	StringTie	exon	68710005	68710093	1000	+	.	gene_id "MSTRG.42119"; transcript_id "MSTRG.42119.143"; exon_number "10";
chr12	StringTie	exon	68713730	68713998	1000	+	.	gene_id "MSTRG.42119"; transcript_id "MSTRG.42119.143"; exon_number "11";
chr12	StringTie	exon	68714681	68714753	1000	+	.	gene_id "MSTRG.42119"; transcript_id "MSTRG.42119.143"; exon_number "12";
chr12	StringTie	exon	68715627	68715740	1000	+	.	gene_id "MSTRG.42119"; transcript_id "MSTRG.42119.143"; exon_number "13";
chr12	StringTie	exon	68719341	68719431	1000	+	.	gene_id "MSTRG.42119"; transcript_id "MSTRG.42119.143"; exon_number "14";
chr12	StringTie	exon	68719578	68719654	1000	+	.	gene_id "MSTRG.42119"; transcript_id "MSTRG.42119.143"; exon_number "15";
chr12	StringTie	exon	68721118	68721177	1000	+	.	gene_id "MSTRG.42119"; transcript_id "MSTRG.42119.143"; exon_number "16";
chr12	StringTie	exon	68721841	68721986	1000	+	.	gene_id "MSTRG.42119"; transcript_id "MSTRG.42119.143"; exon_number "17";
chr12	StringTie	exon	68722104	68722152	1000	+	.	gene_id "MSTRG.42119"; transcript_id "MSTRG.42119.143"; exon_number "18";
chr12	StringTie	exon	68725727	68725796	1000	+	.	gene_id "MSTRG.42119"; transcript_id "MSTRG.42119.143"; exon_number "19";
chr12	StringTie	exon	68726499	68726617	1000	+	.	gene_id "MSTRG.42119"; transcript_id "MSTRG.42119.143"; exon_number "20";
chr12	StringTie	exon	68727351	68727389	1000	+	.	gene_id "MSTRG.42119"; transcript_id "MSTRG.42119.143"; exon_number "21";
chr12	StringTie	exon	68731110	68731260	1000	+	.	gene_id "MSTRG.42119"; transcript_id "MSTRG.42119.143"; exon_number "22";
chr12	StringTie	exon	68731607	68731719	1000	+	.	gene_id "MSTRG.42119"; transcript_id "MSTRG.42119.143"; exon_number "23";
chr12	StringTie	exon	68732637	68732739	1000	+	.	gene_id "MSTRG.42119"; transcript_id "MSTRG.42119.143"; exon_number "24";
chr12	StringTie	exon	68733452	68733612	1000	+	.	gene_id "MSTRG.42119"; transcript_id "MSTRG.42119.143"; exon_number "25";
chr12	StringTie	exon	68734708	68734833	1000	+	.	gene_id "MSTRG.42119"; transcript_id "MSTRG.42119.143"; exon_number "26";
chr12	StringTie	exon	68735231	68735344	1000	+	.	gene_id "MSTRG.42119"; transcript_id "MSTRG.42119.143"; exon_number "27";
chr12	StringTie	exon	68741813	68742767	1000	+	.	gene_id "MSTRG.42119"; transcript_id "MSTRG.42119.143"; exon_number "28";
chr12	StringTie	transcript	68686798	68745809	1000	+	.	gene_id "MSTRG.42119"; transcript_id "MSTRG.42119.144";
chr12	StringTie	exon	68686798	68687073	1000	+	.	gene_id "MSTRG.42119"; transcript_id "MSTRG.42119.144"; exon_number "1";
chr12	StringTie	exon	68688962	68689053	1000	+	.	gene_id "MSTRG.42119"; transcript_id "MSTRG.42119.144"; exon_number "2";
chr12	StringTie	exon	68689533	68689619	1000	+	.	gene_id "MSTRG.42119"; transcript_id "MSTRG.42119.144"; exon_number "3";
chr12	StringTie	exon	68690631	68690746	1000	+	.	gene_id "MSTRG.42119"; transcript_id "MSTRG.42119.144"; exon_number "4";
chr12	StringTie	exon	68691968	68692112	1000	+	.	gene_id "MSTRG.42119"; transcript_id "MSTRG.42119.144"; exon_number "5";
chr12	StringTie	exon	68696819	68696922	1000	+	.	gene_id "MSTRG.42119"; transcript_id "MSTRG.42119.144"; exon_number "6";
chr12	StringTie	exon	68709238	68709309	1000	+	.	gene_id "MSTRG.42119"; transcript_id "MSTRG.42119.144"; exon_number "7";
chr12	StringTie	exon	68710005	68710093	1000	+	.	gene_id "MSTRG.42119"; transcript_id "MSTRG.42119.144"; exon_number "8";
chr12	StringTie	exon	68713730	68713808	1000	+	.	gene_id "MSTRG.42119"; transcript_id "MSTRG.42119.144"; exon_number "9";
chr12	StringTie	exon	68715627	68715740	1000	+	.	gene_id "MSTRG.42119"; transcript_id "MSTRG.42119.144"; exon_number "10";
chr12	StringTie	exon	68719341	68719431	1000	+	.	gene_id "MSTRG.42119"; transcript_id "MSTRG.42119.144"; exon_number "11";
chr12	StringTie	exon	68719578	68719654	1000	+	.	gene_id "MSTRG.42119"; transcript_id "MSTRG.42119.144"; exon_number "12";
chr12	StringTie	exon	68721118	68721177	1000	+	.	gene_id "MSTRG.42119"; transcript_id "MSTRG.42119.144"; exon_number "13";
chr12	StringTie	exon	68721841	68721986	1000	+	.	gene_id "MSTRG.42119"; transcript_id "MSTRG.42119.144"; exon_number "14";
chr12	StringTie	exon	68722104	68722152	1000	+	.	gene_id "MSTRG.42119"; transcript_id "MSTRG.42119.144"; exon_number "15";
chr12	StringTie	exon	68725727	68725796	1000	+	.	gene_id "MSTRG.42119"; transcript_id "MSTRG.42119.144"; exon_number "16";
chr12	StringTie	exon	68726499	68726617	1000	+	.	gene_id "MSTRG.42119"; transcript_id "MSTRG.42119.144"; exon_number "17";
chr12	StringTie	exon	68727351	68727389	1000	+	.	gene_id "MSTRG.42119"; transcript_id "MSTRG.42119.144"; exon_number "18";
chr12	StringTie	exon	68731110	68731260	1000	+	.	gene_id "MSTRG.42119"; transcript_id "MSTRG.42119.144"; exon_number "19";
chr12	StringTie	exon	68731607	68731719	1000	+	.	gene_id "MSTRG.42119"; transcript_id "MSTRG.42119.144"; exon_number "20";
chr12	StringTie	exon	68732637	68732712	1000	+	.	gene_id "MSTRG.42119"; transcript_id "MSTRG.42119.144"; exon_number "21";
chr12	StringTie	exon	68733452	68733612	1000	+	.	gene_id "MSTRG.42119"; transcript_id "MSTRG.42119.144"; exon_number "22";
chr12	StringTie	exon	68734708	68734833	1000	+	.	gene_id "MSTRG.42119"; transcript_id "MSTRG.42119.144"; exon_number "23";
chr12	StringTie	exon	68735231	68735344	1000	+	.	gene_id "MSTRG.42119"; transcript_id "MSTRG.42119.144"; exon_number "24";
chr12	StringTie	exon	68741813	68741980	1000	+	.	gene_id "MSTRG.42119"; transcript_id "MSTRG.42119.144"; exon_number "25";
chr12	StringTie	exon	68742355	68745809	1000	+	.	gene_id "MSTRG.42119"; transcript_id "MSTRG.42119.144"; exon_number "26";
chr12	StringTie	transcript	68686825	68745806	1000	+	.	gene_id "MSTRG.42119"; transcript_id "MSTRG.42119.145";
chr12	StringTie	exon	68686825	68687073	1000	+	.	gene_id "MSTRG.42119"; transcript_id "MSTRG.42119.145"; exon_number "1";
chr12	StringTie	exon	68688962	68689053	1000	+	.	gene_id "MSTRG.42119"; transcript_id "MSTRG.42119.145"; exon_number "2";
chr12	StringTie	exon	68689533	68689619	1000	+	.	gene_id "MSTRG.42119"; transcript_id "MSTRG.42119.145"; exon_number "3";
chr12	StringTie	exon	68690603	68690746	1000	+	.	gene_id "MSTRG.42119"; transcript_id "MSTRG.42119.145"; exon_number "4";
chr12	StringTie	exon	68691968	68692112	1000	+	.	gene_id "MSTRG.42119"; transcript_id "MSTRG.42119.145"; exon_number "5";
chr12	StringTie	exon	68696819	68696922	1000	+	.	gene_id "MSTRG.42119"; transcript_id "MSTRG.42119.145"; exon_number "6";
chr12	StringTie	exon	68700726	68700853	1000	+	.	gene_id "MSTRG.42119"; transcript_id "MSTRG.42119.145"; exon_number "7";
chr12	StringTie	exon	68702736	68702784	1000	+	.	gene_id "MSTRG.42119"; transcript_id "MSTRG.42119.145"; exon_number "8";
chr12	StringTie	exon	68709238	68709309	1000	+	.	gene_id "MSTRG.42119"; transcript_id "MSTRG.42119.145"; exon_number "9";
chr12	StringTie	exon	68710005	68710093	1000	+	.	gene_id "MSTRG.42119"; transcript_id "MSTRG.42119.145"; exon_number "10";
chr12	StringTie	exon	68713730	68713808	1000	+	.	gene_id "MSTRG.42119"; transcript_id "MSTRG.42119.145"; exon_number "11";
chr12	StringTie	exon	68713909	68715740	1000	+	.	gene_id "MSTRG.42119"; transcript_id "MSTRG.42119.145"; exon_number "12";
chr12	StringTie	exon	68719341	68719431	1000	+	.	gene_id "MSTRG.42119"; transcript_id "MSTRG.42119.145"; exon_number "13";
chr12	StringTie	exon	68719578	68719654	1000	+	.	gene_id "MSTRG.42119"; transcript_id "MSTRG.42119.145"; exon_number "14";
chr12	StringTie	exon	68721118	68721177	1000	+	.	gene_id "MSTRG.42119"; transcript_id "MSTRG.42119.145"; exon_number "15";
chr12	StringTie	exon	68721841	68721986	1000	+	.	gene_id "MSTRG.42119"; transcript_id "MSTRG.42119.145"; exon_number "16";
chr12	StringTie	exon	68722104	68722152	1000	+	.	gene_id "MSTRG.42119"; transcript_id "MSTRG.42119.145"; exon_number "17";
chr12	StringTie	exon	68725727	68725796	1000	+	.	gene_id "MSTRG.42119"; transcript_id "MSTRG.42119.145"; exon_number "18";
chr12	StringTie	exon	68726499	68726617	1000	+	.	gene_id "MSTRG.42119"; transcript_id "MSTRG.42119.145"; exon_number "19";
chr12	StringTie	exon	68727351	68727389	1000	+	.	gene_id "MSTRG.42119"; transcript_id "MSTRG.42119.145"; exon_number "20";
chr12	StringTie	exon	68731110	68731260	1000	+	.	gene_id "MSTRG.42119"; transcript_id "MSTRG.42119.145"; exon_number "21";
chr12	StringTie	exon	68731607	68731719	1000	+	.	gene_id "MSTRG.42119"; transcript_id "MSTRG.42119.145"; exon_number "22";
chr12	StringTie	exon	68732637	68732739	1000	+	.	gene_id "MSTRG.42119"; transcript_id "MSTRG.42119.145"; exon_number "23";
chr12	StringTie	exon	68733452	68733612	1000	+	.	gene_id "MSTRG.42119"; transcript_id "MSTRG.42119.145"; exon_number "24";
chr12	StringTie	exon	68734708	68734833	1000	+	.	gene_id "MSTRG.42119"; transcript_id "MSTRG.42119.145"; exon_number "25";
chr12	StringTie	exon	68735231	68735344	1000	+	.	gene_id "MSTRG.42119"; transcript_id "MSTRG.42119.145"; exon_number "26";
chr12	StringTie	exon	68741813	68741980	1000	+	.	gene_id "MSTRG.42119"; transcript_id "MSTRG.42119.145"; exon_number "27";
chr12	StringTie	exon	68742355	68742443	1000	+	.	gene_id "MSTRG.42119"; transcript_id "MSTRG.42119.145"; exon_number "28";
chr12	StringTie	exon	68745424	68745806	1000	+	.	gene_id "MSTRG.42119"; transcript_id "MSTRG.42119.145"; exon_number "29";
chr12	StringTie	transcript	68686883	68745607	1000	+	.	gene_id "MSTRG.42119"; transcript_id "MSTRG.42119.146";
chr12	StringTie	exon	68686883	68687073	1000	+	.	gene_id "MSTRG.42119"; transcript_id "MSTRG.42119.146"; exon_number "1";
chr12	StringTie	exon	68688962	68689053	1000	+	.	gene_id "MSTRG.42119"; transcript_id "MSTRG.42119.146"; exon_number "2";
chr12	StringTie	exon	68689533	68689619	1000	+	.	gene_id "MSTRG.42119"; transcript_id "MSTRG.42119.146"; exon_number "3";
chr12	StringTie	exon	68690631	68690746	1000	+	.	gene_id "MSTRG.42119"; transcript_id "MSTRG.42119.146"; exon_number "4";
chr12	StringTie	exon	68691968	68692112	1000	+	.	gene_id "MSTRG.42119"; transcript_id "MSTRG.42119.146"; exon_number "5";
chr12	StringTie	exon	68696819	68696922	1000	+	.	gene_id "MSTRG.42119"; transcript_id "MSTRG.42119.146"; exon_number "6";
chr12	StringTie	exon	68700726	68700853	1000	+	.	gene_id "MSTRG.42119"; transcript_id "MSTRG.42119.146"; exon_number "7";
chr12	StringTie	exon	68702736	68702784	1000	+	.	gene_id "MSTRG.42119"; transcript_id "MSTRG.42119.146"; exon_number "8";
chr12	StringTie	exon	68709238	68709309	1000	+	.	gene_id "MSTRG.42119"; transcript_id "MSTRG.42119.146"; exon_number "9";
chr12	StringTie	exon	68710005	68710093	1000	+	.	gene_id "MSTRG.42119"; transcript_id "MSTRG.42119.146"; exon_number "10";
chr12	StringTie	exon	68713730	68713808	1000	+	.	gene_id "MSTRG.42119"; transcript_id "MSTRG.42119.146"; exon_number "11";
chr12	StringTie	exon	68715627	68715740	1000	+	.	gene_id "MSTRG.42119"; transcript_id "MSTRG.42119.146"; exon_number "12";
chr12	StringTie	exon	68719341	68719431	1000	+	.	gene_id "MSTRG.42119"; transcript_id "MSTRG.42119.146"; exon_number "13";
chr12	StringTie	exon	68719578	68719654	1000	+	.	gene_id "MSTRG.42119"; transcript_id "MSTRG.42119.146"; exon_number "14";
chr12	StringTie	exon	68721118	68721177	1000	+	.	gene_id "MSTRG.42119"; transcript_id "MSTRG.42119.146"; exon_number "15";
chr12	StringTie	exon	68721841	68721986	1000	+	.	gene_id "MSTRG.42119"; transcript_id "MSTRG.42119.146"; exon_number "16";
chr12	StringTie	exon	68722104	68722152	1000	+	.	gene_id "MSTRG.42119"; transcript_id "MSTRG.42119.146"; exon_number "17";
chr12	StringTie	exon	68725727	68725796	1000	+	.	gene_id "MSTRG.42119"; transcript_id "MSTRG.42119.146"; exon_number "18";
chr12	StringTie	exon	68726499	68726617	1000	+	.	gene_id "MSTRG.42119"; transcript_id "MSTRG.42119.146"; exon_number "19";
chr12	StringTie	exon	68727351	68727389	1000	+	.	gene_id "MSTRG.42119"; transcript_id "MSTRG.42119.146"; exon_number "20";
chr12	StringTie	exon	68731110	68731260	1000	+	.	gene_id "MSTRG.42119"; transcript_id "MSTRG.42119.146"; exon_number "21";
chr12	StringTie	exon	68731607	68731719	1000	+	.	gene_id "MSTRG.42119"; transcript_id "MSTRG.42119.146"; exon_number "22";
chr12	StringTie	exon	68732637	68732739	1000	+	.	gene_id "MSTRG.42119"; transcript_id "MSTRG.42119.146"; exon_number "23";
chr12	StringTie	exon	68733452	68733612	1000	+	.	gene_id "MSTRG.42119"; transcript_id "MSTRG.42119.146"; exon_number "24";
chr12	StringTie	exon	68734708	68734832	1000	+	.	gene_id "MSTRG.42119"; transcript_id "MSTRG.42119.146"; exon_number "25";
chr12	StringTie	exon	68735231	68735344	1000	+	.	gene_id "MSTRG.42119"; transcript_id "MSTRG.42119.146"; exon_number "26";
chr12	StringTie	exon	68741813	68741980	1000	+	.	gene_id "MSTRG.42119"; transcript_id "MSTRG.42119.146"; exon_number "27";
chr12	StringTie	exon	68742355	68745607	1000	+	.	gene_id "MSTRG.42119"; transcript_id "MSTRG.42119.146"; exon_number "28";
chr12	StringTie	transcript	68686894	68742696	1000	+	.	gene_id "MSTRG.42119"; transcript_id "MSTRG.42119.147";
chr12	StringTie	exon	68686894	68687073	1000	+	.	gene_id "MSTRG.42119"; transcript_id "MSTRG.42119.147"; exon_number "1";
chr12	StringTie	exon	68688962	68689053	1000	+	.	gene_id "MSTRG.42119"; transcript_id "MSTRG.42119.147"; exon_number "2";
chr12	StringTie	exon	68689533	68689619	1000	+	.	gene_id "MSTRG.42119"; transcript_id "MSTRG.42119.147"; exon_number "3";
chr12	StringTie	exon	68690631	68690746	1000	+	.	gene_id "MSTRG.42119"; transcript_id "MSTRG.42119.147"; exon_number "4";
chr12	StringTie	exon	68691968	68692112	1000	+	.	gene_id "MSTRG.42119"; transcript_id "MSTRG.42119.147"; exon_number "5";
chr12	StringTie	exon	68696851	68696922	1000	+	.	gene_id "MSTRG.42119"; transcript_id "MSTRG.42119.147"; exon_number "6";
chr12	StringTie	exon	68700726	68700853	1000	+	.	gene_id "MSTRG.42119"; transcript_id "MSTRG.42119.147"; exon_number "7";
chr12	StringTie	exon	68702738	68702784	1000	+	.	gene_id "MSTRG.42119"; transcript_id "MSTRG.42119.147"; exon_number "8";
chr12	StringTie	exon	68709238	68709309	1000	+	.	gene_id "MSTRG.42119"; transcript_id "MSTRG.42119.147"; exon_number "9";
chr12	StringTie	exon	68710005	68710093	1000	+	.	gene_id "MSTRG.42119"; transcript_id "MSTRG.42119.147"; exon_number "10";
chr12	StringTie	exon	68713730	68715740	1000	+	.	gene_id "MSTRG.42119"; transcript_id "MSTRG.42119.147"; exon_number "11";
chr12	StringTie	exon	68719341	68719431	1000	+	.	gene_id "MSTRG.42119"; transcript_id "MSTRG.42119.147"; exon_number "12";
chr12	StringTie	exon	68719578	68719654	1000	+	.	gene_id "MSTRG.42119"; transcript_id "MSTRG.42119.147"; exon_number "13";
chr12	StringTie	exon	68721118	68721177	1000	+	.	gene_id "MSTRG.42119"; transcript_id "MSTRG.42119.147"; exon_number "14";
chr12	StringTie	exon	68721841	68721986	1000	+	.	gene_id "MSTRG.42119"; transcript_id "MSTRG.42119.147"; exon_number "15";
chr12	StringTie	exon	68722104	68722152	1000	+	.	gene_id "MSTRG.42119"; transcript_id "MSTRG.42119.147"; exon_number "16";
chr12	StringTie	exon	68725727	68725796	1000	+	.	gene_id "MSTRG.42119"; transcript_id "MSTRG.42119.147"; exon_number "17";
chr12	StringTie	exon	68726499	68726617	1000	+	.	gene_id "MSTRG.42119"; transcript_id "MSTRG.42119.147"; exon_number "18";
chr12	StringTie	exon	68727351	68727389	1000	+	.	gene_id "MSTRG.42119"; transcript_id "MSTRG.42119.147"; exon_number "19";
chr12	StringTie	exon	68731110	68731260	1000	+	.	gene_id "MSTRG.42119"; transcript_id "MSTRG.42119.147"; exon_number "20";
chr12	StringTie	exon	68731607	68731719	1000	+	.	gene_id "MSTRG.42119"; transcript_id "MSTRG.42119.147"; exon_number "21";
chr12	StringTie	exon	68732637	68732739	1000	+	.	gene_id "MSTRG.42119"; transcript_id "MSTRG.42119.147"; exon_number "22";
chr12	StringTie	exon	68733452	68733612	1000	+	.	gene_id "MSTRG.42119"; transcript_id "MSTRG.42119.147"; exon_number "23";
chr12	StringTie	exon	68734708	68734833	1000	+	.	gene_id "MSTRG.42119"; transcript_id "MSTRG.42119.147"; exon_number "24";
chr12	StringTie	exon	68735231	68735344	1000	+	.	gene_id "MSTRG.42119"; transcript_id "MSTRG.42119.147"; exon_number "25";
chr12	StringTie	exon	68741813	68741980	1000	+	.	gene_id "MSTRG.42119"; transcript_id "MSTRG.42119.147"; exon_number "26";
chr12	StringTie	exon	68742355	68742696	1000	+	.	gene_id "MSTRG.42119"; transcript_id "MSTRG.42119.147"; exon_number "27";
chr12	StringTie	transcript	68686895	68745744	1000	+	.	gene_id "MSTRG.42119"; transcript_id "MSTRG.42119.148";
chr12	StringTie	exon	68686895	68687073	1000	+	.	gene_id "MSTRG.42119"; transcript_id "MSTRG.42119.148"; exon_number "1";
chr12	StringTie	exon	68688962	68689053	1000	+	.	gene_id "MSTRG.42119"; transcript_id "MSTRG.42119.148"; exon_number "2";
chr12	StringTie	exon	68689533	68689656	1000	+	.	gene_id "MSTRG.42119"; transcript_id "MSTRG.42119.148"; exon_number "3";
chr12	StringTie	exon	68690631	68690746	1000	+	.	gene_id "MSTRG.42119"; transcript_id "MSTRG.42119.148"; exon_number "4";
chr12	StringTie	exon	68691968	68692112	1000	+	.	gene_id "MSTRG.42119"; transcript_id "MSTRG.42119.148"; exon_number "5";
chr12	StringTie	exon	68696819	68696922	1000	+	.	gene_id "MSTRG.42119"; transcript_id "MSTRG.42119.148"; exon_number "6";
chr12	StringTie	exon	68700726	68700853	1000	+	.	gene_id "MSTRG.42119"; transcript_id "MSTRG.42119.148"; exon_number "7";
chr12	StringTie	exon	68702736	68702784	1000	+	.	gene_id "MSTRG.42119"; transcript_id "MSTRG.42119.148"; exon_number "8";
chr12	StringTie	exon	68709238	68709309	1000	+	.	gene_id "MSTRG.42119"; transcript_id "MSTRG.42119.148"; exon_number "9";
chr12	StringTie	exon	68710005	68710093	1000	+	.	gene_id "MSTRG.42119"; transcript_id "MSTRG.42119.148"; exon_number "10";
chr12	StringTie	exon	68713730	68713808	1000	+	.	gene_id "MSTRG.42119"; transcript_id "MSTRG.42119.148"; exon_number "11";
chr12	StringTie	exon	68715627	68715740	1000	+	.	gene_id "MSTRG.42119"; transcript_id "MSTRG.42119.148"; exon_number "12";
chr12	StringTie	exon	68719341	68719431	1000	+	.	gene_id "MSTRG.42119"; transcript_id "MSTRG.42119.148"; exon_number "13";
chr12	StringTie	exon	68719578	68719654	1000	+	.	gene_id "MSTRG.42119"; transcript_id "MSTRG.42119.148"; exon_number "14";
chr12	StringTie	exon	68721118	68721177	1000	+	.	gene_id "MSTRG.42119"; transcript_id "MSTRG.42119.148"; exon_number "15";
chr12	StringTie	exon	68721841	68721986	1000	+	.	gene_id "MSTRG.42119"; transcript_id "MSTRG.42119.148"; exon_number "16";
chr12	StringTie	exon	68722104	68722152	1000	+	.	gene_id "MSTRG.42119"; transcript_id "MSTRG.42119.148"; exon_number "17";
chr12	StringTie	exon	68725727	68725796	1000	+	.	gene_id "MSTRG.42119"; transcript_id "MSTRG.42119.148"; exon_number "18";
chr12	StringTie	exon	68726499	68726617	1000	+	.	gene_id "MSTRG.42119"; transcript_id "MSTRG.42119.148"; exon_number "19";
chr12	StringTie	exon	68727351	68727389	1000	+	.	gene_id "MSTRG.42119"; transcript_id "MSTRG.42119.148"; exon_number "20";
chr12	StringTie	exon	68731110	68731260	1000	+	.	gene_id "MSTRG.42119"; transcript_id "MSTRG.42119.148"; exon_number "21";
chr12	StringTie	exon	68731607	68731719	1000	+	.	gene_id "MSTRG.42119"; transcript_id "MSTRG.42119.148"; exon_number "22";
chr12	StringTie	exon	68732637	68732739	1000	+	.	gene_id "MSTRG.42119"; transcript_id "MSTRG.42119.148"; exon_number "23";
chr12	StringTie	exon	68733452	68733612	1000	+	.	gene_id "MSTRG.42119"; transcript_id "MSTRG.42119.148"; exon_number "24";
chr12	StringTie	exon	68734708	68734833	1000	+	.	gene_id "MSTRG.42119"; transcript_id "MSTRG.42119.148"; exon_number "25";
chr12	StringTie	exon	68735231	68735344	1000	+	.	gene_id "MSTRG.42119"; transcript_id "MSTRG.42119.148"; exon_number "26";
chr12	StringTie	exon	68741813	68741980	1000	+	.	gene_id "MSTRG.42119"; transcript_id "MSTRG.42119.148"; exon_number "27";
chr12	StringTie	exon	68742355	68745744	1000	+	.	gene_id "MSTRG.42119"; transcript_id "MSTRG.42119.148"; exon_number "28";
chr12	StringTie	transcript	68686900	68742698	1000	+	.	gene_id "MSTRG.42119"; transcript_id "MSTRG.42119.149";
chr12	StringTie	exon	68686900	68687073	1000	+	.	gene_id "MSTRG.42119"; transcript_id "MSTRG.42119.149"; exon_number "1";
chr12	StringTie	exon	68688962	68689053	1000	+	.	gene_id "MSTRG.42119"; transcript_id "MSTRG.42119.149"; exon_number "2";
chr12	StringTie	exon	68689533	68689619	1000	+	.	gene_id "MSTRG.42119"; transcript_id "MSTRG.42119.149"; exon_number "3";
chr12	StringTie	exon	68700726	68700853	1000	+	.	gene_id "MSTRG.42119"; transcript_id "MSTRG.42119.149"; exon_number "4";
chr12	StringTie	exon	68702736	68702784	1000	+	.	gene_id "MSTRG.42119"; transcript_id "MSTRG.42119.149"; exon_number "5";
chr12	StringTie	exon	68709238	68709309	1000	+	.	gene_id "MSTRG.42119"; transcript_id "MSTRG.42119.149"; exon_number "6";
chr12	StringTie	exon	68710005	68710093	1000	+	.	gene_id "MSTRG.42119"; transcript_id "MSTRG.42119.149"; exon_number "7";
chr12	StringTie	exon	68713730	68713808	1000	+	.	gene_id "MSTRG.42119"; transcript_id "MSTRG.42119.149"; exon_number "8";
chr12	StringTie	exon	68715627	68715740	1000	+	.	gene_id "MSTRG.42119"; transcript_id "MSTRG.42119.149"; exon_number "9";
chr12	StringTie	exon	68719341	68719431	1000	+	.	gene_id "MSTRG.42119"; transcript_id "MSTRG.42119.149"; exon_number "10";
chr12	StringTie	exon	68719578	68719654	1000	+	.	gene_id "MSTRG.42119"; transcript_id "MSTRG.42119.149"; exon_number "11";
chr12	StringTie	exon	68721118	68721177	1000	+	.	gene_id "MSTRG.42119"; transcript_id "MSTRG.42119.149"; exon_number "12";
chr12	StringTie	exon	68721841	68721986	1000	+	.	gene_id "MSTRG.42119"; transcript_id "MSTRG.42119.149"; exon_number "13";
chr12	StringTie	exon	68722104	68722152	1000	+	.	gene_id "MSTRG.42119"; transcript_id "MSTRG.42119.149"; exon_number "14";
chr12	StringTie	exon	68725727	68725796	1000	+	.	gene_id "MSTRG.42119"; transcript_id "MSTRG.42119.149"; exon_number "15";
chr12	StringTie	exon	68726499	68726617	1000	+	.	gene_id "MSTRG.42119"; transcript_id "MSTRG.42119.149"; exon_number "16";
chr12	StringTie	exon	68727351	68727389	1000	+	.	gene_id "MSTRG.42119"; transcript_id "MSTRG.42119.149"; exon_number "17";
chr12	StringTie	exon	68731110	68731260	1000	+	.	gene_id "MSTRG.42119"; transcript_id "MSTRG.42119.149"; exon_number "18";
chr12	StringTie	exon	68731607	68731719	1000	+	.	gene_id "MSTRG.42119"; transcript_id "MSTRG.42119.149"; exon_number "19";
chr12	StringTie	exon	68732637	68732739	1000	+	.	gene_id "MSTRG.42119"; transcript_id "MSTRG.42119.149"; exon_number "20";
chr12	StringTie	exon	68733452	68733612	1000	+	.	gene_id "MSTRG.42119"; transcript_id "MSTRG.42119.149"; exon_number "21";
chr12	StringTie	exon	68734708	68734833	1000	+	.	gene_id "MSTRG.42119"; transcript_id "MSTRG.42119.149"; exon_number "22";
chr12	StringTie	exon	68735231	68735344	1000	+	.	gene_id "MSTRG.42119"; transcript_id "MSTRG.42119.149"; exon_number "23";
chr12	StringTie	exon	68741813	68741980	1000	+	.	gene_id "MSTRG.42119"; transcript_id "MSTRG.42119.149"; exon_number "24";
chr12	StringTie	exon	68742463	68742698	1000	+	.	gene_id "MSTRG.42119"; transcript_id "MSTRG.42119.149"; exon_number "25";
chr12	StringTie	transcript	68610836	68620943	1000	+	.	gene_id "MSTRG.42119"; transcript_id "MSTRG.42119.15";
chr12	StringTie	exon	68610836	68611043	1000	+	.	gene_id "MSTRG.42119"; transcript_id "MSTRG.42119.15"; exon_number "1";
chr12	StringTie	exon	68620629	68620943	1000	+	.	gene_id "MSTRG.42119"; transcript_id "MSTRG.42119.15"; exon_number "2";
chr12	StringTie	transcript	68686900	68741981	1000	+	.	gene_id "MSTRG.42119"; transcript_id "MSTRG.42119.150";
chr12	StringTie	exon	68686900	68687073	1000	+	.	gene_id "MSTRG.42119"; transcript_id "MSTRG.42119.150"; exon_number "1";
chr12	StringTie	exon	68688962	68689053	1000	+	.	gene_id "MSTRG.42119"; transcript_id "MSTRG.42119.150"; exon_number "2";
chr12	StringTie	exon	68689533	68689619	1000	+	.	gene_id "MSTRG.42119"; transcript_id "MSTRG.42119.150"; exon_number "3";
chr12	StringTie	exon	68690631	68690746	1000	+	.	gene_id "MSTRG.42119"; transcript_id "MSTRG.42119.150"; exon_number "4";
chr12	StringTie	exon	68691968	68692112	1000	+	.	gene_id "MSTRG.42119"; transcript_id "MSTRG.42119.150"; exon_number "5";
chr12	StringTie	exon	68696819	68696922	1000	+	.	gene_id "MSTRG.42119"; transcript_id "MSTRG.42119.150"; exon_number "6";
chr12	StringTie	exon	68702736	68702784	1000	+	.	gene_id "MSTRG.42119"; transcript_id "MSTRG.42119.150"; exon_number "7";
chr12	StringTie	exon	68709238	68709309	1000	+	.	gene_id "MSTRG.42119"; transcript_id "MSTRG.42119.150"; exon_number "8";
chr12	StringTie	exon	68710005	68710093	1000	+	.	gene_id "MSTRG.42119"; transcript_id "MSTRG.42119.150"; exon_number "9";
chr12	StringTie	exon	68713730	68713808	1000	+	.	gene_id "MSTRG.42119"; transcript_id "MSTRG.42119.150"; exon_number "10";
chr12	StringTie	exon	68713909	68715740	1000	+	.	gene_id "MSTRG.42119"; transcript_id "MSTRG.42119.150"; exon_number "11";
chr12	StringTie	exon	68719341	68719431	1000	+	.	gene_id "MSTRG.42119"; transcript_id "MSTRG.42119.150"; exon_number "12";
chr12	StringTie	exon	68719578	68719654	1000	+	.	gene_id "MSTRG.42119"; transcript_id "MSTRG.42119.150"; exon_number "13";
chr12	StringTie	exon	68721118	68721177	1000	+	.	gene_id "MSTRG.42119"; transcript_id "MSTRG.42119.150"; exon_number "14";
chr12	StringTie	exon	68721841	68721986	1000	+	.	gene_id "MSTRG.42119"; transcript_id "MSTRG.42119.150"; exon_number "15";
chr12	StringTie	exon	68722104	68722152	1000	+	.	gene_id "MSTRG.42119"; transcript_id "MSTRG.42119.150"; exon_number "16";
chr12	StringTie	exon	68725727	68725796	1000	+	.	gene_id "MSTRG.42119"; transcript_id "MSTRG.42119.150"; exon_number "17";
chr12	StringTie	exon	68726499	68726617	1000	+	.	gene_id "MSTRG.42119"; transcript_id "MSTRG.42119.150"; exon_number "18";
chr12	StringTie	exon	68727351	68727389	1000	+	.	gene_id "MSTRG.42119"; transcript_id "MSTRG.42119.150"; exon_number "19";
chr12	StringTie	exon	68731110	68731260	1000	+	.	gene_id "MSTRG.42119"; transcript_id "MSTRG.42119.150"; exon_number "20";
chr12	StringTie	exon	68731607	68731719	1000	+	.	gene_id "MSTRG.42119"; transcript_id "MSTRG.42119.150"; exon_number "21";
chr12	StringTie	exon	68732637	68732739	1000	+	.	gene_id "MSTRG.42119"; transcript_id "MSTRG.42119.150"; exon_number "22";
chr12	StringTie	exon	68733452	68733612	1000	+	.	gene_id "MSTRG.42119"; transcript_id "MSTRG.42119.150"; exon_number "23";
chr12	StringTie	exon	68734708	68734833	1000	+	.	gene_id "MSTRG.42119"; transcript_id "MSTRG.42119.150"; exon_number "24";
chr12	StringTie	exon	68735231	68735344	1000	+	.	gene_id "MSTRG.42119"; transcript_id "MSTRG.42119.150"; exon_number "25";
chr12	StringTie	exon	68741813	68741981	1000	+	.	gene_id "MSTRG.42119"; transcript_id "MSTRG.42119.150"; exon_number "26";
chr12	StringTie	transcript	68686903	68745775	1000	+	.	gene_id "MSTRG.42119"; transcript_id "MSTRG.42119.151";
chr12	StringTie	exon	68686903	68687073	1000	+	.	gene_id "MSTRG.42119"; transcript_id "MSTRG.42119.151"; exon_number "1";
chr12	StringTie	exon	68688962	68689053	1000	+	.	gene_id "MSTRG.42119"; transcript_id "MSTRG.42119.151"; exon_number "2";
chr12	StringTie	exon	68689533	68689619	1000	+	.	gene_id "MSTRG.42119"; transcript_id "MSTRG.42119.151"; exon_number "3";
chr12	StringTie	exon	68690603	68690746	1000	+	.	gene_id "MSTRG.42119"; transcript_id "MSTRG.42119.151"; exon_number "4";
chr12	StringTie	exon	68691968	68692112	1000	+	.	gene_id "MSTRG.42119"; transcript_id "MSTRG.42119.151"; exon_number "5";
chr12	StringTie	exon	68696819	68696922	1000	+	.	gene_id "MSTRG.42119"; transcript_id "MSTRG.42119.151"; exon_number "6";
chr12	StringTie	exon	68700726	68700853	1000	+	.	gene_id "MSTRG.42119"; transcript_id "MSTRG.42119.151"; exon_number "7";
chr12	StringTie	exon	68702736	68702784	1000	+	.	gene_id "MSTRG.42119"; transcript_id "MSTRG.42119.151"; exon_number "8";
chr12	StringTie	exon	68710005	68710093	1000	+	.	gene_id "MSTRG.42119"; transcript_id "MSTRG.42119.151"; exon_number "9";
chr12	StringTie	exon	68713730	68713808	1000	+	.	gene_id "MSTRG.42119"; transcript_id "MSTRG.42119.151"; exon_number "10";
chr12	StringTie	exon	68715627	68715740	1000	+	.	gene_id "MSTRG.42119"; transcript_id "MSTRG.42119.151"; exon_number "11";
chr12	StringTie	exon	68719341	68719431	1000	+	.	gene_id "MSTRG.42119"; transcript_id "MSTRG.42119.151"; exon_number "12";
chr12	StringTie	exon	68719578	68719654	1000	+	.	gene_id "MSTRG.42119"; transcript_id "MSTRG.42119.151"; exon_number "13";
chr12	StringTie	exon	68721118	68721177	1000	+	.	gene_id "MSTRG.42119"; transcript_id "MSTRG.42119.151"; exon_number "14";
chr12	StringTie	exon	68721841	68721986	1000	+	.	gene_id "MSTRG.42119"; transcript_id "MSTRG.42119.151"; exon_number "15";
chr12	StringTie	exon	68722104	68722152	1000	+	.	gene_id "MSTRG.42119"; transcript_id "MSTRG.42119.151"; exon_number "16";
chr12	StringTie	exon	68725727	68725796	1000	+	.	gene_id "MSTRG.42119"; transcript_id "MSTRG.42119.151"; exon_number "17";
chr12	StringTie	exon	68726499	68726617	1000	+	.	gene_id "MSTRG.42119"; transcript_id "MSTRG.42119.151"; exon_number "18";
chr12	StringTie	exon	68727351	68727389	1000	+	.	gene_id "MSTRG.42119"; transcript_id "MSTRG.42119.151"; exon_number "19";
chr12	StringTie	exon	68731110	68731260	1000	+	.	gene_id "MSTRG.42119"; transcript_id "MSTRG.42119.151"; exon_number "20";
chr12	StringTie	exon	68731607	68731719	1000	+	.	gene_id "MSTRG.42119"; transcript_id "MSTRG.42119.151"; exon_number "21";
chr12	StringTie	exon	68732637	68732739	1000	+	.	gene_id "MSTRG.42119"; transcript_id "MSTRG.42119.151"; exon_number "22";
chr12	StringTie	exon	68733452	68733612	1000	+	.	gene_id "MSTRG.42119"; transcript_id "MSTRG.42119.151"; exon_number "23";
chr12	StringTie	exon	68734708	68734833	1000	+	.	gene_id "MSTRG.42119"; transcript_id "MSTRG.42119.151"; exon_number "24";
chr12	StringTie	exon	68735231	68735344	1000	+	.	gene_id "MSTRG.42119"; transcript_id "MSTRG.42119.151"; exon_number "25";
chr12	StringTie	exon	68741813	68741980	1000	+	.	gene_id "MSTRG.42119"; transcript_id "MSTRG.42119.151"; exon_number "26";
chr12	StringTie	exon	68742355	68742443	1000	+	.	gene_id "MSTRG.42119"; transcript_id "MSTRG.42119.151"; exon_number "27";
chr12	StringTie	exon	68745424	68745775	1000	+	.	gene_id "MSTRG.42119"; transcript_id "MSTRG.42119.151"; exon_number "28";
chr12	StringTie	transcript	68686910	68742703	1000	+	.	gene_id "MSTRG.42119"; transcript_id "MSTRG.42119.152";
chr12	StringTie	exon	68686910	68687073	1000	+	.	gene_id "MSTRG.42119"; transcript_id "MSTRG.42119.152"; exon_number "1";
chr12	StringTie	exon	68688962	68689053	1000	+	.	gene_id "MSTRG.42119"; transcript_id "MSTRG.42119.152"; exon_number "2";
chr12	StringTie	exon	68689533	68689619	1000	+	.	gene_id "MSTRG.42119"; transcript_id "MSTRG.42119.152"; exon_number "3";
chr12	StringTie	exon	68690631	68690746	1000	+	.	gene_id "MSTRG.42119"; transcript_id "MSTRG.42119.152"; exon_number "4";
chr12	StringTie	exon	68691968	68692112	1000	+	.	gene_id "MSTRG.42119"; transcript_id "MSTRG.42119.152"; exon_number "5";
chr12	StringTie	exon	68696819	68696922	1000	+	.	gene_id "MSTRG.42119"; transcript_id "MSTRG.42119.152"; exon_number "6";
chr12	StringTie	exon	68700726	68700853	1000	+	.	gene_id "MSTRG.42119"; transcript_id "MSTRG.42119.152"; exon_number "7";
chr12	StringTie	exon	68702736	68702784	1000	+	.	gene_id "MSTRG.42119"; transcript_id "MSTRG.42119.152"; exon_number "8";
chr12	StringTie	exon	68709238	68709309	1000	+	.	gene_id "MSTRG.42119"; transcript_id "MSTRG.42119.152"; exon_number "9";
chr12	StringTie	exon	68710005	68710093	1000	+	.	gene_id "MSTRG.42119"; transcript_id "MSTRG.42119.152"; exon_number "10";
chr12	StringTie	exon	68713730	68715740	1000	+	.	gene_id "MSTRG.42119"; transcript_id "MSTRG.42119.152"; exon_number "11";
chr12	StringTie	exon	68719341	68719431	1000	+	.	gene_id "MSTRG.42119"; transcript_id "MSTRG.42119.152"; exon_number "12";
chr12	StringTie	exon	68719578	68719654	1000	+	.	gene_id "MSTRG.42119"; transcript_id "MSTRG.42119.152"; exon_number "13";
chr12	StringTie	exon	68721118	68721177	1000	+	.	gene_id "MSTRG.42119"; transcript_id "MSTRG.42119.152"; exon_number "14";
chr12	StringTie	exon	68721841	68721986	1000	+	.	gene_id "MSTRG.42119"; transcript_id "MSTRG.42119.152"; exon_number "15";
chr12	StringTie	exon	68722104	68722152	1000	+	.	gene_id "MSTRG.42119"; transcript_id "MSTRG.42119.152"; exon_number "16";
chr12	StringTie	exon	68725727	68725796	1000	+	.	gene_id "MSTRG.42119"; transcript_id "MSTRG.42119.152"; exon_number "17";
chr12	StringTie	exon	68726499	68726617	1000	+	.	gene_id "MSTRG.42119"; transcript_id "MSTRG.42119.152"; exon_number "18";
chr12	StringTie	exon	68727351	68727389	1000	+	.	gene_id "MSTRG.42119"; transcript_id "MSTRG.42119.152"; exon_number "19";
chr12	StringTie	exon	68731110	68731260	1000	+	.	gene_id "MSTRG.42119"; transcript_id "MSTRG.42119.152"; exon_number "20";
chr12	StringTie	exon	68731607	68731719	1000	+	.	gene_id "MSTRG.42119"; transcript_id "MSTRG.42119.152"; exon_number "21";
chr12	StringTie	exon	68732637	68732739	1000	+	.	gene_id "MSTRG.42119"; transcript_id "MSTRG.42119.152"; exon_number "22";
chr12	StringTie	exon	68733452	68733612	1000	+	.	gene_id "MSTRG.42119"; transcript_id "MSTRG.42119.152"; exon_number "23";
chr12	StringTie	exon	68734708	68734833	1000	+	.	gene_id "MSTRG.42119"; transcript_id "MSTRG.42119.152"; exon_number "24";
chr12	StringTie	exon	68735231	68735344	1000	+	.	gene_id "MSTRG.42119"; transcript_id "MSTRG.42119.152"; exon_number "25";
chr12	StringTie	exon	68741826	68741980	1000	+	.	gene_id "MSTRG.42119"; transcript_id "MSTRG.42119.152"; exon_number "26";
chr12	StringTie	exon	68742355	68742703	1000	+	.	gene_id "MSTRG.42119"; transcript_id "MSTRG.42119.152"; exon_number "27";
chr12	StringTie	transcript	68686912	68742706	1000	+	.	gene_id "MSTRG.42119"; transcript_id "MSTRG.42119.153";
chr12	StringTie	exon	68686912	68687073	1000	+	.	gene_id "MSTRG.42119"; transcript_id "MSTRG.42119.153"; exon_number "1";
chr12	StringTie	exon	68688962	68689053	1000	+	.	gene_id "MSTRG.42119"; transcript_id "MSTRG.42119.153"; exon_number "2";
chr12	StringTie	exon	68689533	68689619	1000	+	.	gene_id "MSTRG.42119"; transcript_id "MSTRG.42119.153"; exon_number "3";
chr12	StringTie	exon	68690631	68690746	1000	+	.	gene_id "MSTRG.42119"; transcript_id "MSTRG.42119.153"; exon_number "4";
chr12	StringTie	exon	68691968	68692112	1000	+	.	gene_id "MSTRG.42119"; transcript_id "MSTRG.42119.153"; exon_number "5";
chr12	StringTie	exon	68696819	68696922	1000	+	.	gene_id "MSTRG.42119"; transcript_id "MSTRG.42119.153"; exon_number "6";
chr12	StringTie	exon	68700726	68700853	1000	+	.	gene_id "MSTRG.42119"; transcript_id "MSTRG.42119.153"; exon_number "7";
chr12	StringTie	exon	68702736	68702784	1000	+	.	gene_id "MSTRG.42119"; transcript_id "MSTRG.42119.153"; exon_number "8";
chr12	StringTie	exon	68709238	68709309	1000	+	.	gene_id "MSTRG.42119"; transcript_id "MSTRG.42119.153"; exon_number "9";
chr12	StringTie	exon	68710005	68710093	1000	+	.	gene_id "MSTRG.42119"; transcript_id "MSTRG.42119.153"; exon_number "10";
chr12	StringTie	exon	68713730	68713808	1000	+	.	gene_id "MSTRG.42119"; transcript_id "MSTRG.42119.153"; exon_number "11";
chr12	StringTie	exon	68715627	68715740	1000	+	.	gene_id "MSTRG.42119"; transcript_id "MSTRG.42119.153"; exon_number "12";
chr12	StringTie	exon	68719341	68719431	1000	+	.	gene_id "MSTRG.42119"; transcript_id "MSTRG.42119.153"; exon_number "13";
chr12	StringTie	exon	68719578	68719654	1000	+	.	gene_id "MSTRG.42119"; transcript_id "MSTRG.42119.153"; exon_number "14";
chr12	StringTie	exon	68721841	68721986	1000	+	.	gene_id "MSTRG.42119"; transcript_id "MSTRG.42119.153"; exon_number "15";
chr12	StringTie	exon	68722104	68722152	1000	+	.	gene_id "MSTRG.42119"; transcript_id "MSTRG.42119.153"; exon_number "16";
chr12	StringTie	exon	68725727	68725796	1000	+	.	gene_id "MSTRG.42119"; transcript_id "MSTRG.42119.153"; exon_number "17";
chr12	StringTie	exon	68726499	68726617	1000	+	.	gene_id "MSTRG.42119"; transcript_id "MSTRG.42119.153"; exon_number "18";
chr12	StringTie	exon	68727351	68727389	1000	+	.	gene_id "MSTRG.42119"; transcript_id "MSTRG.42119.153"; exon_number "19";
chr12	StringTie	exon	68731110	68731260	1000	+	.	gene_id "MSTRG.42119"; transcript_id "MSTRG.42119.153"; exon_number "20";
chr12	StringTie	exon	68731607	68731719	1000	+	.	gene_id "MSTRG.42119"; transcript_id "MSTRG.42119.153"; exon_number "21";
chr12	StringTie	exon	68732637	68732739	1000	+	.	gene_id "MSTRG.42119"; transcript_id "MSTRG.42119.153"; exon_number "22";
chr12	StringTie	exon	68733452	68733612	1000	+	.	gene_id "MSTRG.42119"; transcript_id "MSTRG.42119.153"; exon_number "23";
chr12	StringTie	exon	68734708	68734833	1000	+	.	gene_id "MSTRG.42119"; transcript_id "MSTRG.42119.153"; exon_number "24";
chr12	StringTie	exon	68735231	68735344	1000	+	.	gene_id "MSTRG.42119"; transcript_id "MSTRG.42119.153"; exon_number "25";
chr12	StringTie	exon	68741813	68742706	1000	+	.	gene_id "MSTRG.42119"; transcript_id "MSTRG.42119.153"; exon_number "26";
chr12	StringTie	transcript	68686915	68742704	1000	+	.	gene_id "MSTRG.42119"; transcript_id "MSTRG.42119.154";
chr12	StringTie	exon	68686915	68687073	1000	+	.	gene_id "MSTRG.42119"; transcript_id "MSTRG.42119.154"; exon_number "1";
chr12	StringTie	exon	68688962	68689053	1000	+	.	gene_id "MSTRG.42119"; transcript_id "MSTRG.42119.154"; exon_number "2";
chr12	StringTie	exon	68689533	68689619	1000	+	.	gene_id "MSTRG.42119"; transcript_id "MSTRG.42119.154"; exon_number "3";
chr12	StringTie	exon	68690631	68690746	1000	+	.	gene_id "MSTRG.42119"; transcript_id "MSTRG.42119.154"; exon_number "4";
chr12	StringTie	exon	68691968	68692112	1000	+	.	gene_id "MSTRG.42119"; transcript_id "MSTRG.42119.154"; exon_number "5";
chr12	StringTie	exon	68696819	68696922	1000	+	.	gene_id "MSTRG.42119"; transcript_id "MSTRG.42119.154"; exon_number "6";
chr12	StringTie	exon	68699928	68700853	1000	+	.	gene_id "MSTRG.42119"; transcript_id "MSTRG.42119.154"; exon_number "7";
chr12	StringTie	exon	68702736	68702784	1000	+	.	gene_id "MSTRG.42119"; transcript_id "MSTRG.42119.154"; exon_number "8";
chr12	StringTie	exon	68709238	68709309	1000	+	.	gene_id "MSTRG.42119"; transcript_id "MSTRG.42119.154"; exon_number "9";
chr12	StringTie	exon	68710005	68710093	1000	+	.	gene_id "MSTRG.42119"; transcript_id "MSTRG.42119.154"; exon_number "10";
chr12	StringTie	exon	68713730	68713808	1000	+	.	gene_id "MSTRG.42119"; transcript_id "MSTRG.42119.154"; exon_number "11";
chr12	StringTie	exon	68715627	68715740	1000	+	.	gene_id "MSTRG.42119"; transcript_id "MSTRG.42119.154"; exon_number "12";
chr12	StringTie	exon	68719341	68719431	1000	+	.	gene_id "MSTRG.42119"; transcript_id "MSTRG.42119.154"; exon_number "13";
chr12	StringTie	exon	68719578	68719654	1000	+	.	gene_id "MSTRG.42119"; transcript_id "MSTRG.42119.154"; exon_number "14";
chr12	StringTie	exon	68721118	68721986	1000	+	.	gene_id "MSTRG.42119"; transcript_id "MSTRG.42119.154"; exon_number "15";
chr12	StringTie	exon	68722104	68722152	1000	+	.	gene_id "MSTRG.42119"; transcript_id "MSTRG.42119.154"; exon_number "16";
chr12	StringTie	exon	68725727	68725796	1000	+	.	gene_id "MSTRG.42119"; transcript_id "MSTRG.42119.154"; exon_number "17";
chr12	StringTie	exon	68726499	68726617	1000	+	.	gene_id "MSTRG.42119"; transcript_id "MSTRG.42119.154"; exon_number "18";
chr12	StringTie	exon	68727351	68727389	1000	+	.	gene_id "MSTRG.42119"; transcript_id "MSTRG.42119.154"; exon_number "19";
chr12	StringTie	exon	68731110	68731260	1000	+	.	gene_id "MSTRG.42119"; transcript_id "MSTRG.42119.154"; exon_number "20";
chr12	StringTie	exon	68731607	68731719	1000	+	.	gene_id "MSTRG.42119"; transcript_id "MSTRG.42119.154"; exon_number "21";
chr12	StringTie	exon	68732637	68732739	1000	+	.	gene_id "MSTRG.42119"; transcript_id "MSTRG.42119.154"; exon_number "22";
chr12	StringTie	exon	68733452	68733612	1000	+	.	gene_id "MSTRG.42119"; transcript_id "MSTRG.42119.154"; exon_number "23";
chr12	StringTie	exon	68734708	68734833	1000	+	.	gene_id "MSTRG.42119"; transcript_id "MSTRG.42119.154"; exon_number "24";
chr12	StringTie	exon	68735231	68735344	1000	+	.	gene_id "MSTRG.42119"; transcript_id "MSTRG.42119.154"; exon_number "25";
chr12	StringTie	exon	68741813	68741980	1000	+	.	gene_id "MSTRG.42119"; transcript_id "MSTRG.42119.154"; exon_number "26";
chr12	StringTie	exon	68742355	68742704	1000	+	.	gene_id "MSTRG.42119"; transcript_id "MSTRG.42119.154"; exon_number "27";
chr12	StringTie	transcript	68686929	68786625	1000	+	.	gene_id "MSTRG.42119"; transcript_id "MSTRG.42119.155";
chr12	StringTie	exon	68686929	68687073	1000	+	.	gene_id "MSTRG.42119"; transcript_id "MSTRG.42119.155"; exon_number "1";
chr12	StringTie	exon	68688962	68689053	1000	+	.	gene_id "MSTRG.42119"; transcript_id "MSTRG.42119.155"; exon_number "2";
chr12	StringTie	exon	68689533	68689619	1000	+	.	gene_id "MSTRG.42119"; transcript_id "MSTRG.42119.155"; exon_number "3";
chr12	StringTie	exon	68690631	68690746	1000	+	.	gene_id "MSTRG.42119"; transcript_id "MSTRG.42119.155"; exon_number "4";
chr12	StringTie	exon	68691968	68692112	1000	+	.	gene_id "MSTRG.42119"; transcript_id "MSTRG.42119.155"; exon_number "5";
chr12	StringTie	exon	68696851	68696922	1000	+	.	gene_id "MSTRG.42119"; transcript_id "MSTRG.42119.155"; exon_number "6";
chr12	StringTie	exon	68700726	68700853	1000	+	.	gene_id "MSTRG.42119"; transcript_id "MSTRG.42119.155"; exon_number "7";
chr12	StringTie	exon	68702736	68702784	1000	+	.	gene_id "MSTRG.42119"; transcript_id "MSTRG.42119.155"; exon_number "8";
chr12	StringTie	exon	68709238	68709309	1000	+	.	gene_id "MSTRG.42119"; transcript_id "MSTRG.42119.155"; exon_number "9";
chr12	StringTie	exon	68710005	68710093	1000	+	.	gene_id "MSTRG.42119"; transcript_id "MSTRG.42119.155"; exon_number "10";
chr12	StringTie	exon	68713730	68713808	1000	+	.	gene_id "MSTRG.42119"; transcript_id "MSTRG.42119.155"; exon_number "11";
chr12	StringTie	exon	68715627	68715740	1000	+	.	gene_id "MSTRG.42119"; transcript_id "MSTRG.42119.155"; exon_number "12";
chr12	StringTie	exon	68719341	68719431	1000	+	.	gene_id "MSTRG.42119"; transcript_id "MSTRG.42119.155"; exon_number "13";
chr12	StringTie	exon	68719578	68719654	1000	+	.	gene_id "MSTRG.42119"; transcript_id "MSTRG.42119.155"; exon_number "14";
chr12	StringTie	exon	68721118	68721177	1000	+	.	gene_id "MSTRG.42119"; transcript_id "MSTRG.42119.155"; exon_number "15";
chr12	StringTie	exon	68721841	68721986	1000	+	.	gene_id "MSTRG.42119"; transcript_id "MSTRG.42119.155"; exon_number "16";
chr12	StringTie	exon	68722104	68722152	1000	+	.	gene_id "MSTRG.42119"; transcript_id "MSTRG.42119.155"; exon_number "17";
chr12	StringTie	exon	68725727	68725796	1000	+	.	gene_id "MSTRG.42119"; transcript_id "MSTRG.42119.155"; exon_number "18";
chr12	StringTie	exon	68726499	68726617	1000	+	.	gene_id "MSTRG.42119"; transcript_id "MSTRG.42119.155"; exon_number "19";
chr12	StringTie	exon	68727351	68727389	1000	+	.	gene_id "MSTRG.42119"; transcript_id "MSTRG.42119.155"; exon_number "20";
chr12	StringTie	exon	68731110	68731260	1000	+	.	gene_id "MSTRG.42119"; transcript_id "MSTRG.42119.155"; exon_number "21";
chr12	StringTie	exon	68731607	68731719	1000	+	.	gene_id "MSTRG.42119"; transcript_id "MSTRG.42119.155"; exon_number "22";
chr12	StringTie	exon	68732637	68732739	1000	+	.	gene_id "MSTRG.42119"; transcript_id "MSTRG.42119.155"; exon_number "23";
chr12	StringTie	exon	68733452	68733612	1000	+	.	gene_id "MSTRG.42119"; transcript_id "MSTRG.42119.155"; exon_number "24";
chr12	StringTie	exon	68734708	68734833	1000	+	.	gene_id "MSTRG.42119"; transcript_id "MSTRG.42119.155"; exon_number "25";
chr12	StringTie	exon	68735231	68735344	1000	+	.	gene_id "MSTRG.42119"; transcript_id "MSTRG.42119.155"; exon_number "26";
chr12	StringTie	exon	68741813	68746779	1000	+	.	gene_id "MSTRG.42119"; transcript_id "MSTRG.42119.155"; exon_number "27";
chr12	StringTie	exon	68747930	68748245	1000	+	.	gene_id "MSTRG.42119"; transcript_id "MSTRG.42119.155"; exon_number "28";
chr12	StringTie	exon	68752032	68752190	1000	+	.	gene_id "MSTRG.42119"; transcript_id "MSTRG.42119.155"; exon_number "29";
chr12	StringTie	exon	68759157	68759239	1000	+	.	gene_id "MSTRG.42119"; transcript_id "MSTRG.42119.155"; exon_number "30";
chr12	StringTie	exon	68760040	68781730	1000	+	.	gene_id "MSTRG.42119"; transcript_id "MSTRG.42119.155"; exon_number "31";
chr12	StringTie	exon	68782281	68782459	1000	+	.	gene_id "MSTRG.42119"; transcript_id "MSTRG.42119.155"; exon_number "32";
chr12	StringTie	exon	68783578	68786625	1000	+	.	gene_id "MSTRG.42119"; transcript_id "MSTRG.42119.155"; exon_number "33";
chr12	StringTie	transcript	68686943	68741992	1000	+	.	gene_id "MSTRG.42119"; transcript_id "MSTRG.42119.156";
chr12	StringTie	exon	68686943	68687073	1000	+	.	gene_id "MSTRG.42119"; transcript_id "MSTRG.42119.156"; exon_number "1";
chr12	StringTie	exon	68688962	68689053	1000	+	.	gene_id "MSTRG.42119"; transcript_id "MSTRG.42119.156"; exon_number "2";
chr12	StringTie	exon	68689533	68689619	1000	+	.	gene_id "MSTRG.42119"; transcript_id "MSTRG.42119.156"; exon_number "3";
chr12	StringTie	exon	68690603	68690746	1000	+	.	gene_id "MSTRG.42119"; transcript_id "MSTRG.42119.156"; exon_number "4";
chr12	StringTie	exon	68691968	68692112	1000	+	.	gene_id "MSTRG.42119"; transcript_id "MSTRG.42119.156"; exon_number "5";
chr12	StringTie	exon	68696851	68696922	1000	+	.	gene_id "MSTRG.42119"; transcript_id "MSTRG.42119.156"; exon_number "6";
chr12	StringTie	exon	68700726	68700853	1000	+	.	gene_id "MSTRG.42119"; transcript_id "MSTRG.42119.156"; exon_number "7";
chr12	StringTie	exon	68709238	68709309	1000	+	.	gene_id "MSTRG.42119"; transcript_id "MSTRG.42119.156"; exon_number "8";
chr12	StringTie	exon	68710005	68710093	1000	+	.	gene_id "MSTRG.42119"; transcript_id "MSTRG.42119.156"; exon_number "9";
chr12	StringTie	exon	68713730	68715740	1000	+	.	gene_id "MSTRG.42119"; transcript_id "MSTRG.42119.156"; exon_number "10";
chr12	StringTie	exon	68719341	68719431	1000	+	.	gene_id "MSTRG.42119"; transcript_id "MSTRG.42119.156"; exon_number "11";
chr12	StringTie	exon	68719578	68719654	1000	+	.	gene_id "MSTRG.42119"; transcript_id "MSTRG.42119.156"; exon_number "12";
chr12	StringTie	exon	68721118	68721177	1000	+	.	gene_id "MSTRG.42119"; transcript_id "MSTRG.42119.156"; exon_number "13";
chr12	StringTie	exon	68721841	68721986	1000	+	.	gene_id "MSTRG.42119"; transcript_id "MSTRG.42119.156"; exon_number "14";
chr12	StringTie	exon	68722104	68722152	1000	+	.	gene_id "MSTRG.42119"; transcript_id "MSTRG.42119.156"; exon_number "15";
chr12	StringTie	exon	68725727	68725796	1000	+	.	gene_id "MSTRG.42119"; transcript_id "MSTRG.42119.156"; exon_number "16";
chr12	StringTie	exon	68726499	68726617	1000	+	.	gene_id "MSTRG.42119"; transcript_id "MSTRG.42119.156"; exon_number "17";
chr12	StringTie	exon	68727351	68727389	1000	+	.	gene_id "MSTRG.42119"; transcript_id "MSTRG.42119.156"; exon_number "18";
chr12	StringTie	exon	68731110	68731260	1000	+	.	gene_id "MSTRG.42119"; transcript_id "MSTRG.42119.156"; exon_number "19";
chr12	StringTie	exon	68731607	68731719	1000	+	.	gene_id "MSTRG.42119"; transcript_id "MSTRG.42119.156"; exon_number "20";
chr12	StringTie	exon	68732637	68732739	1000	+	.	gene_id "MSTRG.42119"; transcript_id "MSTRG.42119.156"; exon_number "21";
chr12	StringTie	exon	68733452	68733612	1000	+	.	gene_id "MSTRG.42119"; transcript_id "MSTRG.42119.156"; exon_number "22";
chr12	StringTie	exon	68734708	68734833	1000	+	.	gene_id "MSTRG.42119"; transcript_id "MSTRG.42119.156"; exon_number "23";
chr12	StringTie	exon	68735231	68735344	1000	+	.	gene_id "MSTRG.42119"; transcript_id "MSTRG.42119.156"; exon_number "24";
chr12	StringTie	exon	68741813	68741992	1000	+	.	gene_id "MSTRG.42119"; transcript_id "MSTRG.42119.156"; exon_number "25";
chr12	StringTie	transcript	68686951	68781468	1000	+	.	gene_id "MSTRG.42119"; transcript_id "MSTRG.42119.157";
chr12	StringTie	exon	68686951	68687073	1000	+	.	gene_id "MSTRG.42119"; transcript_id "MSTRG.42119.157"; exon_number "1";
chr12	StringTie	exon	68688962	68689053	1000	+	.	gene_id "MSTRG.42119"; transcript_id "MSTRG.42119.157"; exon_number "2";
chr12	StringTie	exon	68689533	68689619	1000	+	.	gene_id "MSTRG.42119"; transcript_id "MSTRG.42119.157"; exon_number "3";
chr12	StringTie	exon	68690631	68690746	1000	+	.	gene_id "MSTRG.42119"; transcript_id "MSTRG.42119.157"; exon_number "4";
chr12	StringTie	exon	68691968	68692112	1000	+	.	gene_id "MSTRG.42119"; transcript_id "MSTRG.42119.157"; exon_number "5";
chr12	StringTie	exon	68696819	68696922	1000	+	.	gene_id "MSTRG.42119"; transcript_id "MSTRG.42119.157"; exon_number "6";
chr12	StringTie	exon	68700726	68700853	1000	+	.	gene_id "MSTRG.42119"; transcript_id "MSTRG.42119.157"; exon_number "7";
chr12	StringTie	exon	68702736	68702784	1000	+	.	gene_id "MSTRG.42119"; transcript_id "MSTRG.42119.157"; exon_number "8";
chr12	StringTie	exon	68709238	68709309	1000	+	.	gene_id "MSTRG.42119"; transcript_id "MSTRG.42119.157"; exon_number "9";
chr12	StringTie	exon	68710005	68710093	1000	+	.	gene_id "MSTRG.42119"; transcript_id "MSTRG.42119.157"; exon_number "10";
chr12	StringTie	exon	68713730	68715740	1000	+	.	gene_id "MSTRG.42119"; transcript_id "MSTRG.42119.157"; exon_number "11";
chr12	StringTie	exon	68719341	68719431	1000	+	.	gene_id "MSTRG.42119"; transcript_id "MSTRG.42119.157"; exon_number "12";
chr12	StringTie	exon	68719578	68719654	1000	+	.	gene_id "MSTRG.42119"; transcript_id "MSTRG.42119.157"; exon_number "13";
chr12	StringTie	exon	68721841	68721986	1000	+	.	gene_id "MSTRG.42119"; transcript_id "MSTRG.42119.157"; exon_number "14";
chr12	StringTie	exon	68722104	68722152	1000	+	.	gene_id "MSTRG.42119"; transcript_id "MSTRG.42119.157"; exon_number "15";
chr12	StringTie	exon	68725727	68725796	1000	+	.	gene_id "MSTRG.42119"; transcript_id "MSTRG.42119.157"; exon_number "16";
chr12	StringTie	exon	68726499	68726617	1000	+	.	gene_id "MSTRG.42119"; transcript_id "MSTRG.42119.157"; exon_number "17";
chr12	StringTie	exon	68727351	68727389	1000	+	.	gene_id "MSTRG.42119"; transcript_id "MSTRG.42119.157"; exon_number "18";
chr12	StringTie	exon	68731110	68731260	1000	+	.	gene_id "MSTRG.42119"; transcript_id "MSTRG.42119.157"; exon_number "19";
chr12	StringTie	exon	68731607	68731719	1000	+	.	gene_id "MSTRG.42119"; transcript_id "MSTRG.42119.157"; exon_number "20";
chr12	StringTie	exon	68732637	68732739	1000	+	.	gene_id "MSTRG.42119"; transcript_id "MSTRG.42119.157"; exon_number "21";
chr12	StringTie	exon	68733452	68733612	1000	+	.	gene_id "MSTRG.42119"; transcript_id "MSTRG.42119.157"; exon_number "22";
chr12	StringTie	exon	68734708	68734833	1000	+	.	gene_id "MSTRG.42119"; transcript_id "MSTRG.42119.157"; exon_number "23";
chr12	StringTie	exon	68735231	68735344	1000	+	.	gene_id "MSTRG.42119"; transcript_id "MSTRG.42119.157"; exon_number "24";
chr12	StringTie	exon	68741813	68746779	1000	+	.	gene_id "MSTRG.42119"; transcript_id "MSTRG.42119.157"; exon_number "25";
chr12	StringTie	exon	68748076	68748245	1000	+	.	gene_id "MSTRG.42119"; transcript_id "MSTRG.42119.157"; exon_number "26";
chr12	StringTie	exon	68752032	68752190	1000	+	.	gene_id "MSTRG.42119"; transcript_id "MSTRG.42119.157"; exon_number "27";
chr12	StringTie	exon	68759157	68759239	1000	+	.	gene_id "MSTRG.42119"; transcript_id "MSTRG.42119.157"; exon_number "28";
chr12	StringTie	exon	68760040	68781468	1000	+	.	gene_id "MSTRG.42119"; transcript_id "MSTRG.42119.157"; exon_number "29";
chr12	StringTie	transcript	68686951	68745881	1000	+	.	gene_id "MSTRG.42119"; transcript_id "MSTRG.42119.158";
chr12	StringTie	exon	68686951	68687073	1000	+	.	gene_id "MSTRG.42119"; transcript_id "MSTRG.42119.158"; exon_number "1";
chr12	StringTie	exon	68688962	68689053	1000	+	.	gene_id "MSTRG.42119"; transcript_id "MSTRG.42119.158"; exon_number "2";
chr12	StringTie	exon	68689533	68689619	1000	+	.	gene_id "MSTRG.42119"; transcript_id "MSTRG.42119.158"; exon_number "3";
chr12	StringTie	exon	68690631	68690746	1000	+	.	gene_id "MSTRG.42119"; transcript_id "MSTRG.42119.158"; exon_number "4";
chr12	StringTie	exon	68691968	68692112	1000	+	.	gene_id "MSTRG.42119"; transcript_id "MSTRG.42119.158"; exon_number "5";
chr12	StringTie	exon	68696819	68696922	1000	+	.	gene_id "MSTRG.42119"; transcript_id "MSTRG.42119.158"; exon_number "6";
chr12	StringTie	exon	68700726	68700853	1000	+	.	gene_id "MSTRG.42119"; transcript_id "MSTRG.42119.158"; exon_number "7";
chr12	StringTie	exon	68702736	68702784	1000	+	.	gene_id "MSTRG.42119"; transcript_id "MSTRG.42119.158"; exon_number "8";
chr12	StringTie	exon	68709238	68709309	1000	+	.	gene_id "MSTRG.42119"; transcript_id "MSTRG.42119.158"; exon_number "9";
chr12	StringTie	exon	68710005	68710093	1000	+	.	gene_id "MSTRG.42119"; transcript_id "MSTRG.42119.158"; exon_number "10";
chr12	StringTie	exon	68713730	68713808	1000	+	.	gene_id "MSTRG.42119"; transcript_id "MSTRG.42119.158"; exon_number "11";
chr12	StringTie	exon	68715627	68715740	1000	+	.	gene_id "MSTRG.42119"; transcript_id "MSTRG.42119.158"; exon_number "12";
chr12	StringTie	exon	68719341	68719431	1000	+	.	gene_id "MSTRG.42119"; transcript_id "MSTRG.42119.158"; exon_number "13";
chr12	StringTie	exon	68719578	68719654	1000	+	.	gene_id "MSTRG.42119"; transcript_id "MSTRG.42119.158"; exon_number "14";
chr12	StringTie	exon	68721118	68721177	1000	+	.	gene_id "MSTRG.42119"; transcript_id "MSTRG.42119.158"; exon_number "15";
chr12	StringTie	exon	68721841	68721986	1000	+	.	gene_id "MSTRG.42119"; transcript_id "MSTRG.42119.158"; exon_number "16";
chr12	StringTie	exon	68722104	68722152	1000	+	.	gene_id "MSTRG.42119"; transcript_id "MSTRG.42119.158"; exon_number "17";
chr12	StringTie	exon	68725727	68725796	1000	+	.	gene_id "MSTRG.42119"; transcript_id "MSTRG.42119.158"; exon_number "18";
chr12	StringTie	exon	68726499	68726617	1000	+	.	gene_id "MSTRG.42119"; transcript_id "MSTRG.42119.158"; exon_number "19";
chr12	StringTie	exon	68727351	68727389	1000	+	.	gene_id "MSTRG.42119"; transcript_id "MSTRG.42119.158"; exon_number "20";
chr12	StringTie	exon	68732637	68732739	1000	+	.	gene_id "MSTRG.42119"; transcript_id "MSTRG.42119.158"; exon_number "21";
chr12	StringTie	exon	68733452	68733612	1000	+	.	gene_id "MSTRG.42119"; transcript_id "MSTRG.42119.158"; exon_number "22";
chr12	StringTie	exon	68734708	68734833	1000	+	.	gene_id "MSTRG.42119"; transcript_id "MSTRG.42119.158"; exon_number "23";
chr12	StringTie	exon	68735231	68735344	1000	+	.	gene_id "MSTRG.42119"; transcript_id "MSTRG.42119.158"; exon_number "24";
chr12	StringTie	exon	68741813	68741980	1000	+	.	gene_id "MSTRG.42119"; transcript_id "MSTRG.42119.158"; exon_number "25";
chr12	StringTie	exon	68742355	68742443	1000	+	.	gene_id "MSTRG.42119"; transcript_id "MSTRG.42119.158"; exon_number "26";
chr12	StringTie	exon	68745424	68745881	1000	+	.	gene_id "MSTRG.42119"; transcript_id "MSTRG.42119.158"; exon_number "27";
chr12	StringTie	transcript	68610836	68671043	1000	+	.	gene_id "MSTRG.42119"; transcript_id "MSTRG.42119.16";
chr12	StringTie	exon	68610836	68611036	1000	+	.	gene_id "MSTRG.42119"; transcript_id "MSTRG.42119.16"; exon_number "1";
chr12	StringTie	exon	68624671	68624873	1000	+	.	gene_id "MSTRG.42119"; transcript_id "MSTRG.42119.16"; exon_number "2";
chr12	StringTie	exon	68648699	68648781	1000	+	.	gene_id "MSTRG.42119"; transcript_id "MSTRG.42119.16"; exon_number "3";
chr12	StringTie	exon	68650400	68650468	1000	+	.	gene_id "MSTRG.42119"; transcript_id "MSTRG.42119.16"; exon_number "4";
chr12	StringTie	exon	68651995	68652051	1000	+	.	gene_id "MSTRG.42119"; transcript_id "MSTRG.42119.16"; exon_number "5";
chr12	StringTie	exon	68654112	68654252	1000	+	.	gene_id "MSTRG.42119"; transcript_id "MSTRG.42119.16"; exon_number "6";
chr12	StringTie	exon	68656306	68656449	1000	+	.	gene_id "MSTRG.42119"; transcript_id "MSTRG.42119.16"; exon_number "7";
chr12	StringTie	exon	68657101	68657217	1000	+	.	gene_id "MSTRG.42119"; transcript_id "MSTRG.42119.16"; exon_number "8";
chr12	StringTie	exon	68659280	68671043	1000	+	.	gene_id "MSTRG.42119"; transcript_id "MSTRG.42119.16"; exon_number "9";
chr12	StringTie	transcript	68686952	68742719	1000	+	.	gene_id "MSTRG.42119"; transcript_id "MSTRG.42119.160";
chr12	StringTie	exon	68686952	68687073	1000	+	.	gene_id "MSTRG.42119"; transcript_id "MSTRG.42119.160"; exon_number "1";
chr12	StringTie	exon	68688962	68689053	1000	+	.	gene_id "MSTRG.42119"; transcript_id "MSTRG.42119.160"; exon_number "2";
chr12	StringTie	exon	68689533	68689619	1000	+	.	gene_id "MSTRG.42119"; transcript_id "MSTRG.42119.160"; exon_number "3";
chr12	StringTie	exon	68690631	68690746	1000	+	.	gene_id "MSTRG.42119"; transcript_id "MSTRG.42119.160"; exon_number "4";
chr12	StringTie	exon	68691968	68692112	1000	+	.	gene_id "MSTRG.42119"; transcript_id "MSTRG.42119.160"; exon_number "5";
chr12	StringTie	exon	68696819	68696922	1000	+	.	gene_id "MSTRG.42119"; transcript_id "MSTRG.42119.160"; exon_number "6";
chr12	StringTie	exon	68702736	68702784	1000	+	.	gene_id "MSTRG.42119"; transcript_id "MSTRG.42119.160"; exon_number "7";
chr12	StringTie	exon	68709238	68709309	1000	+	.	gene_id "MSTRG.42119"; transcript_id "MSTRG.42119.160"; exon_number "8";
chr12	StringTie	exon	68710005	68710093	1000	+	.	gene_id "MSTRG.42119"; transcript_id "MSTRG.42119.160"; exon_number "9";
chr12	StringTie	exon	68713730	68713808	1000	+	.	gene_id "MSTRG.42119"; transcript_id "MSTRG.42119.160"; exon_number "10";
chr12	StringTie	exon	68715627	68715740	1000	+	.	gene_id "MSTRG.42119"; transcript_id "MSTRG.42119.160"; exon_number "11";
chr12	StringTie	exon	68719341	68719431	1000	+	.	gene_id "MSTRG.42119"; transcript_id "MSTRG.42119.160"; exon_number "12";
chr12	StringTie	exon	68719578	68719654	1000	+	.	gene_id "MSTRG.42119"; transcript_id "MSTRG.42119.160"; exon_number "13";
chr12	StringTie	exon	68721118	68721177	1000	+	.	gene_id "MSTRG.42119"; transcript_id "MSTRG.42119.160"; exon_number "14";
chr12	StringTie	exon	68721841	68721986	1000	+	.	gene_id "MSTRG.42119"; transcript_id "MSTRG.42119.160"; exon_number "15";
chr12	StringTie	exon	68722104	68722152	1000	+	.	gene_id "MSTRG.42119"; transcript_id "MSTRG.42119.160"; exon_number "16";
chr12	StringTie	exon	68725727	68725796	1000	+	.	gene_id "MSTRG.42119"; transcript_id "MSTRG.42119.160"; exon_number "17";
chr12	StringTie	exon	68726499	68726617	1000	+	.	gene_id "MSTRG.42119"; transcript_id "MSTRG.42119.160"; exon_number "18";
chr12	StringTie	exon	68727351	68727389	1000	+	.	gene_id "MSTRG.42119"; transcript_id "MSTRG.42119.160"; exon_number "19";
chr12	StringTie	exon	68731110	68731260	1000	+	.	gene_id "MSTRG.42119"; transcript_id "MSTRG.42119.160"; exon_number "20";
chr12	StringTie	exon	68731607	68731719	1000	+	.	gene_id "MSTRG.42119"; transcript_id "MSTRG.42119.160"; exon_number "21";
chr12	StringTie	exon	68732637	68732739	1000	+	.	gene_id "MSTRG.42119"; transcript_id "MSTRG.42119.160"; exon_number "22";
chr12	StringTie	exon	68733452	68733612	1000	+	.	gene_id "MSTRG.42119"; transcript_id "MSTRG.42119.160"; exon_number "23";
chr12	StringTie	exon	68734708	68734833	1000	+	.	gene_id "MSTRG.42119"; transcript_id "MSTRG.42119.160"; exon_number "24";
chr12	StringTie	exon	68735231	68735344	1000	+	.	gene_id "MSTRG.42119"; transcript_id "MSTRG.42119.160"; exon_number "25";
chr12	StringTie	exon	68741813	68741979	1000	+	.	gene_id "MSTRG.42119"; transcript_id "MSTRG.42119.160"; exon_number "26";
chr12	StringTie	exon	68742355	68742719	1000	+	.	gene_id "MSTRG.42119"; transcript_id "MSTRG.42119.160"; exon_number "27";
chr12	StringTie	transcript	68686957	68742689	1000	+	.	gene_id "MSTRG.42119"; transcript_id "MSTRG.42119.161";
chr12	StringTie	exon	68686957	68687073	1000	+	.	gene_id "MSTRG.42119"; transcript_id "MSTRG.42119.161"; exon_number "1";
chr12	StringTie	exon	68688962	68689053	1000	+	.	gene_id "MSTRG.42119"; transcript_id "MSTRG.42119.161"; exon_number "2";
chr12	StringTie	exon	68689533	68689619	1000	+	.	gene_id "MSTRG.42119"; transcript_id "MSTRG.42119.161"; exon_number "3";
chr12	StringTie	exon	68690631	68690746	1000	+	.	gene_id "MSTRG.42119"; transcript_id "MSTRG.42119.161"; exon_number "4";
chr12	StringTie	exon	68691968	68692112	1000	+	.	gene_id "MSTRG.42119"; transcript_id "MSTRG.42119.161"; exon_number "5";
chr12	StringTie	exon	68696819	68696922	1000	+	.	gene_id "MSTRG.42119"; transcript_id "MSTRG.42119.161"; exon_number "6";
chr12	StringTie	exon	68700726	68700853	1000	+	.	gene_id "MSTRG.42119"; transcript_id "MSTRG.42119.161"; exon_number "7";
chr12	StringTie	exon	68702736	68702784	1000	+	.	gene_id "MSTRG.42119"; transcript_id "MSTRG.42119.161"; exon_number "8";
chr12	StringTie	exon	68709238	68709309	1000	+	.	gene_id "MSTRG.42119"; transcript_id "MSTRG.42119.161"; exon_number "9";
chr12	StringTie	exon	68710005	68710093	1000	+	.	gene_id "MSTRG.42119"; transcript_id "MSTRG.42119.161"; exon_number "10";
chr12	StringTie	exon	68713730	68715740	1000	+	.	gene_id "MSTRG.42119"; transcript_id "MSTRG.42119.161"; exon_number "11";
chr12	StringTie	exon	68719341	68719431	1000	+	.	gene_id "MSTRG.42119"; transcript_id "MSTRG.42119.161"; exon_number "12";
chr12	StringTie	exon	68719578	68719654	1000	+	.	gene_id "MSTRG.42119"; transcript_id "MSTRG.42119.161"; exon_number "13";
chr12	StringTie	exon	68721118	68721177	1000	+	.	gene_id "MSTRG.42119"; transcript_id "MSTRG.42119.161"; exon_number "14";
chr12	StringTie	exon	68721841	68721986	1000	+	.	gene_id "MSTRG.42119"; transcript_id "MSTRG.42119.161"; exon_number "15";
chr12	StringTie	exon	68722104	68722152	1000	+	.	gene_id "MSTRG.42119"; transcript_id "MSTRG.42119.161"; exon_number "16";
chr12	StringTie	exon	68725727	68725796	1000	+	.	gene_id "MSTRG.42119"; transcript_id "MSTRG.42119.161"; exon_number "17";
chr12	StringTie	exon	68726499	68726617	1000	+	.	gene_id "MSTRG.42119"; transcript_id "MSTRG.42119.161"; exon_number "18";
chr12	StringTie	exon	68727351	68727389	1000	+	.	gene_id "MSTRG.42119"; transcript_id "MSTRG.42119.161"; exon_number "19";
chr12	StringTie	exon	68731110	68731260	1000	+	.	gene_id "MSTRG.42119"; transcript_id "MSTRG.42119.161"; exon_number "20";
chr12	StringTie	exon	68731607	68731719	1000	+	.	gene_id "MSTRG.42119"; transcript_id "MSTRG.42119.161"; exon_number "21";
chr12	StringTie	exon	68732637	68732739	1000	+	.	gene_id "MSTRG.42119"; transcript_id "MSTRG.42119.161"; exon_number "22";
chr12	StringTie	exon	68733452	68733612	1000	+	.	gene_id "MSTRG.42119"; transcript_id "MSTRG.42119.161"; exon_number "23";
chr12	StringTie	exon	68734708	68734833	1000	+	.	gene_id "MSTRG.42119"; transcript_id "MSTRG.42119.161"; exon_number "24";
chr12	StringTie	exon	68735231	68735340	1000	+	.	gene_id "MSTRG.42119"; transcript_id "MSTRG.42119.161"; exon_number "25";
chr12	StringTie	exon	68741811	68741980	1000	+	.	gene_id "MSTRG.42119"; transcript_id "MSTRG.42119.161"; exon_number "26";
chr12	StringTie	exon	68742355	68742689	1000	+	.	gene_id "MSTRG.42119"; transcript_id "MSTRG.42119.161"; exon_number "27";
chr12	StringTie	transcript	68686963	68745882	1000	+	.	gene_id "MSTRG.42119"; transcript_id "MSTRG.42119.162";
chr12	StringTie	exon	68686963	68687073	1000	+	.	gene_id "MSTRG.42119"; transcript_id "MSTRG.42119.162"; exon_number "1";
chr12	StringTie	exon	68688962	68689053	1000	+	.	gene_id "MSTRG.42119"; transcript_id "MSTRG.42119.162"; exon_number "2";
chr12	StringTie	exon	68689533	68689619	1000	+	.	gene_id "MSTRG.42119"; transcript_id "MSTRG.42119.162"; exon_number "3";
chr12	StringTie	exon	68690603	68690746	1000	+	.	gene_id "MSTRG.42119"; transcript_id "MSTRG.42119.162"; exon_number "4";
chr12	StringTie	exon	68691968	68692112	1000	+	.	gene_id "MSTRG.42119"; transcript_id "MSTRG.42119.162"; exon_number "5";
chr12	StringTie	exon	68696851	68696922	1000	+	.	gene_id "MSTRG.42119"; transcript_id "MSTRG.42119.162"; exon_number "6";
chr12	StringTie	exon	68700726	68700853	1000	+	.	gene_id "MSTRG.42119"; transcript_id "MSTRG.42119.162"; exon_number "7";
chr12	StringTie	exon	68702736	68702784	1000	+	.	gene_id "MSTRG.42119"; transcript_id "MSTRG.42119.162"; exon_number "8";
chr12	StringTie	exon	68709238	68709309	1000	+	.	gene_id "MSTRG.42119"; transcript_id "MSTRG.42119.162"; exon_number "9";
chr12	StringTie	exon	68710005	68710093	1000	+	.	gene_id "MSTRG.42119"; transcript_id "MSTRG.42119.162"; exon_number "10";
chr12	StringTie	exon	68713730	68715740	1000	+	.	gene_id "MSTRG.42119"; transcript_id "MSTRG.42119.162"; exon_number "11";
chr12	StringTie	exon	68719341	68719431	1000	+	.	gene_id "MSTRG.42119"; transcript_id "MSTRG.42119.162"; exon_number "12";
chr12	StringTie	exon	68719578	68719654	1000	+	.	gene_id "MSTRG.42119"; transcript_id "MSTRG.42119.162"; exon_number "13";
chr12	StringTie	exon	68721118	68721177	1000	+	.	gene_id "MSTRG.42119"; transcript_id "MSTRG.42119.162"; exon_number "14";
chr12	StringTie	exon	68721841	68721986	1000	+	.	gene_id "MSTRG.42119"; transcript_id "MSTRG.42119.162"; exon_number "15";
chr12	StringTie	exon	68722104	68722152	1000	+	.	gene_id "MSTRG.42119"; transcript_id "MSTRG.42119.162"; exon_number "16";
chr12	StringTie	exon	68725727	68725796	1000	+	.	gene_id "MSTRG.42119"; transcript_id "MSTRG.42119.162"; exon_number "17";
chr12	StringTie	exon	68726499	68726617	1000	+	.	gene_id "MSTRG.42119"; transcript_id "MSTRG.42119.162"; exon_number "18";
chr12	StringTie	exon	68727351	68727389	1000	+	.	gene_id "MSTRG.42119"; transcript_id "MSTRG.42119.162"; exon_number "19";
chr12	StringTie	exon	68731110	68731260	1000	+	.	gene_id "MSTRG.42119"; transcript_id "MSTRG.42119.162"; exon_number "20";
chr12	StringTie	exon	68731607	68731719	1000	+	.	gene_id "MSTRG.42119"; transcript_id "MSTRG.42119.162"; exon_number "21";
chr12	StringTie	exon	68732637	68732739	1000	+	.	gene_id "MSTRG.42119"; transcript_id "MSTRG.42119.162"; exon_number "22";
chr12	StringTie	exon	68733452	68733612	1000	+	.	gene_id "MSTRG.42119"; transcript_id "MSTRG.42119.162"; exon_number "23";
chr12	StringTie	exon	68734708	68734833	1000	+	.	gene_id "MSTRG.42119"; transcript_id "MSTRG.42119.162"; exon_number "24";
chr12	StringTie	exon	68735231	68735344	1000	+	.	gene_id "MSTRG.42119"; transcript_id "MSTRG.42119.162"; exon_number "25";
chr12	StringTie	exon	68741813	68741980	1000	+	.	gene_id "MSTRG.42119"; transcript_id "MSTRG.42119.162"; exon_number "26";
chr12	StringTie	exon	68742355	68745882	1000	+	.	gene_id "MSTRG.42119"; transcript_id "MSTRG.42119.162"; exon_number "27";
chr12	StringTie	transcript	68686965	68745782	1000	+	.	gene_id "MSTRG.42119"; transcript_id "MSTRG.42119.163";
chr12	StringTie	exon	68686965	68687073	1000	+	.	gene_id "MSTRG.42119"; transcript_id "MSTRG.42119.163"; exon_number "1";
chr12	StringTie	exon	68688962	68689053	1000	+	.	gene_id "MSTRG.42119"; transcript_id "MSTRG.42119.163"; exon_number "2";
chr12	StringTie	exon	68689533	68689619	1000	+	.	gene_id "MSTRG.42119"; transcript_id "MSTRG.42119.163"; exon_number "3";
chr12	StringTie	exon	68690603	68690746	1000	+	.	gene_id "MSTRG.42119"; transcript_id "MSTRG.42119.163"; exon_number "4";
chr12	StringTie	exon	68691968	68692063	1000	+	.	gene_id "MSTRG.42119"; transcript_id "MSTRG.42119.163"; exon_number "5";
chr12	StringTie	exon	68696819	68696922	1000	+	.	gene_id "MSTRG.42119"; transcript_id "MSTRG.42119.163"; exon_number "6";
chr12	StringTie	exon	68700726	68700853	1000	+	.	gene_id "MSTRG.42119"; transcript_id "MSTRG.42119.163"; exon_number "7";
chr12	StringTie	exon	68702736	68702784	1000	+	.	gene_id "MSTRG.42119"; transcript_id "MSTRG.42119.163"; exon_number "8";
chr12	StringTie	exon	68709238	68709309	1000	+	.	gene_id "MSTRG.42119"; transcript_id "MSTRG.42119.163"; exon_number "9";
chr12	StringTie	exon	68710005	68710093	1000	+	.	gene_id "MSTRG.42119"; transcript_id "MSTRG.42119.163"; exon_number "10";
chr12	StringTie	exon	68713730	68715740	1000	+	.	gene_id "MSTRG.42119"; transcript_id "MSTRG.42119.163"; exon_number "11";
chr12	StringTie	exon	68719341	68719431	1000	+	.	gene_id "MSTRG.42119"; transcript_id "MSTRG.42119.163"; exon_number "12";
chr12	StringTie	exon	68719578	68719654	1000	+	.	gene_id "MSTRG.42119"; transcript_id "MSTRG.42119.163"; exon_number "13";
chr12	StringTie	exon	68721118	68721177	1000	+	.	gene_id "MSTRG.42119"; transcript_id "MSTRG.42119.163"; exon_number "14";
chr12	StringTie	exon	68721841	68721986	1000	+	.	gene_id "MSTRG.42119"; transcript_id "MSTRG.42119.163"; exon_number "15";
chr12	StringTie	exon	68722104	68722152	1000	+	.	gene_id "MSTRG.42119"; transcript_id "MSTRG.42119.163"; exon_number "16";
chr12	StringTie	exon	68725727	68725796	1000	+	.	gene_id "MSTRG.42119"; transcript_id "MSTRG.42119.163"; exon_number "17";
chr12	StringTie	exon	68726499	68726617	1000	+	.	gene_id "MSTRG.42119"; transcript_id "MSTRG.42119.163"; exon_number "18";
chr12	StringTie	exon	68727351	68727389	1000	+	.	gene_id "MSTRG.42119"; transcript_id "MSTRG.42119.163"; exon_number "19";
chr12	StringTie	exon	68731110	68731260	1000	+	.	gene_id "MSTRG.42119"; transcript_id "MSTRG.42119.163"; exon_number "20";
chr12	StringTie	exon	68731607	68731719	1000	+	.	gene_id "MSTRG.42119"; transcript_id "MSTRG.42119.163"; exon_number "21";
chr12	StringTie	exon	68732637	68732739	1000	+	.	gene_id "MSTRG.42119"; transcript_id "MSTRG.42119.163"; exon_number "22";
chr12	StringTie	exon	68733452	68733612	1000	+	.	gene_id "MSTRG.42119"; transcript_id "MSTRG.42119.163"; exon_number "23";
chr12	StringTie	exon	68734708	68734833	1000	+	.	gene_id "MSTRG.42119"; transcript_id "MSTRG.42119.163"; exon_number "24";
chr12	StringTie	exon	68735231	68735344	1000	+	.	gene_id "MSTRG.42119"; transcript_id "MSTRG.42119.163"; exon_number "25";
chr12	StringTie	exon	68741813	68741980	1000	+	.	gene_id "MSTRG.42119"; transcript_id "MSTRG.42119.163"; exon_number "26";
chr12	StringTie	exon	68742355	68745782	1000	+	.	gene_id "MSTRG.42119"; transcript_id "MSTRG.42119.163"; exon_number "27";
chr12	StringTie	transcript	68686965	68803707	1000	+	.	gene_id "MSTRG.42119"; transcript_id "MSTRG.42119.164";
chr12	StringTie	exon	68686965	68687073	1000	+	.	gene_id "MSTRG.42119"; transcript_id "MSTRG.42119.164"; exon_number "1";
chr12	StringTie	exon	68688962	68689053	1000	+	.	gene_id "MSTRG.42119"; transcript_id "MSTRG.42119.164"; exon_number "2";
chr12	StringTie	exon	68689533	68689619	1000	+	.	gene_id "MSTRG.42119"; transcript_id "MSTRG.42119.164"; exon_number "3";
chr12	StringTie	exon	68690631	68690746	1000	+	.	gene_id "MSTRG.42119"; transcript_id "MSTRG.42119.164"; exon_number "4";
chr12	StringTie	exon	68691968	68692112	1000	+	.	gene_id "MSTRG.42119"; transcript_id "MSTRG.42119.164"; exon_number "5";
chr12	StringTie	exon	68696819	68696922	1000	+	.	gene_id "MSTRG.42119"; transcript_id "MSTRG.42119.164"; exon_number "6";
chr12	StringTie	exon	68700726	68700853	1000	+	.	gene_id "MSTRG.42119"; transcript_id "MSTRG.42119.164"; exon_number "7";
chr12	StringTie	exon	68702736	68702784	1000	+	.	gene_id "MSTRG.42119"; transcript_id "MSTRG.42119.164"; exon_number "8";
chr12	StringTie	exon	68709238	68709309	1000	+	.	gene_id "MSTRG.42119"; transcript_id "MSTRG.42119.164"; exon_number "9";
chr12	StringTie	exon	68710005	68710093	1000	+	.	gene_id "MSTRG.42119"; transcript_id "MSTRG.42119.164"; exon_number "10";
chr12	StringTie	exon	68713730	68715740	1000	+	.	gene_id "MSTRG.42119"; transcript_id "MSTRG.42119.164"; exon_number "11";
chr12	StringTie	exon	68719341	68719431	1000	+	.	gene_id "MSTRG.42119"; transcript_id "MSTRG.42119.164"; exon_number "12";
chr12	StringTie	exon	68719578	68719654	1000	+	.	gene_id "MSTRG.42119"; transcript_id "MSTRG.42119.164"; exon_number "13";
chr12	StringTie	exon	68721118	68721177	1000	+	.	gene_id "MSTRG.42119"; transcript_id "MSTRG.42119.164"; exon_number "14";
chr12	StringTie	exon	68721841	68721986	1000	+	.	gene_id "MSTRG.42119"; transcript_id "MSTRG.42119.164"; exon_number "15";
chr12	StringTie	exon	68722104	68722152	1000	+	.	gene_id "MSTRG.42119"; transcript_id "MSTRG.42119.164"; exon_number "16";
chr12	StringTie	exon	68725727	68725796	1000	+	.	gene_id "MSTRG.42119"; transcript_id "MSTRG.42119.164"; exon_number "17";
chr12	StringTie	exon	68726499	68726617	1000	+	.	gene_id "MSTRG.42119"; transcript_id "MSTRG.42119.164"; exon_number "18";
chr12	StringTie	exon	68727351	68727389	1000	+	.	gene_id "MSTRG.42119"; transcript_id "MSTRG.42119.164"; exon_number "19";
chr12	StringTie	exon	68731110	68731260	1000	+	.	gene_id "MSTRG.42119"; transcript_id "MSTRG.42119.164"; exon_number "20";
chr12	StringTie	exon	68731607	68731719	1000	+	.	gene_id "MSTRG.42119"; transcript_id "MSTRG.42119.164"; exon_number "21";
chr12	StringTie	exon	68732637	68732739	1000	+	.	gene_id "MSTRG.42119"; transcript_id "MSTRG.42119.164"; exon_number "22";
chr12	StringTie	exon	68733452	68733612	1000	+	.	gene_id "MSTRG.42119"; transcript_id "MSTRG.42119.164"; exon_number "23";
chr12	StringTie	exon	68734708	68734833	1000	+	.	gene_id "MSTRG.42119"; transcript_id "MSTRG.42119.164"; exon_number "24";
chr12	StringTie	exon	68735231	68735344	1000	+	.	gene_id "MSTRG.42119"; transcript_id "MSTRG.42119.164"; exon_number "25";
chr12	StringTie	exon	68741813	68741980	1000	+	.	gene_id "MSTRG.42119"; transcript_id "MSTRG.42119.164"; exon_number "26";
chr12	StringTie	exon	68742355	68746779	1000	+	.	gene_id "MSTRG.42119"; transcript_id "MSTRG.42119.164"; exon_number "27";
chr12	StringTie	exon	68748076	68748245	1000	+	.	gene_id "MSTRG.42119"; transcript_id "MSTRG.42119.164"; exon_number "28";
chr12	StringTie	exon	68752032	68752190	1000	+	.	gene_id "MSTRG.42119"; transcript_id "MSTRG.42119.164"; exon_number "29";
chr12	StringTie	exon	68759157	68759239	1000	+	.	gene_id "MSTRG.42119"; transcript_id "MSTRG.42119.164"; exon_number "30";
chr12	StringTie	exon	68764704	68782459	1000	+	.	gene_id "MSTRG.42119"; transcript_id "MSTRG.42119.164"; exon_number "31";
chr12	StringTie	exon	68783578	68784424	1000	+	.	gene_id "MSTRG.42119"; transcript_id "MSTRG.42119.164"; exon_number "32";
chr12	StringTie	exon	68793288	68803707	1000	+	.	gene_id "MSTRG.42119"; transcript_id "MSTRG.42119.164"; exon_number "33";
chr12	StringTie	transcript	68686970	68742684	1000	+	.	gene_id "MSTRG.42119"; transcript_id "MSTRG.42119.165";
chr12	StringTie	exon	68686970	68687073	1000	+	.	gene_id "MSTRG.42119"; transcript_id "MSTRG.42119.165"; exon_number "1";
chr12	StringTie	exon	68688962	68689053	1000	+	.	gene_id "MSTRG.42119"; transcript_id "MSTRG.42119.165"; exon_number "2";
chr12	StringTie	exon	68689533	68689619	1000	+	.	gene_id "MSTRG.42119"; transcript_id "MSTRG.42119.165"; exon_number "3";
chr12	StringTie	exon	68700726	68700853	1000	+	.	gene_id "MSTRG.42119"; transcript_id "MSTRG.42119.165"; exon_number "4";
chr12	StringTie	exon	68702736	68702784	1000	+	.	gene_id "MSTRG.42119"; transcript_id "MSTRG.42119.165"; exon_number "5";
chr12	StringTie	exon	68709238	68709309	1000	+	.	gene_id "MSTRG.42119"; transcript_id "MSTRG.42119.165"; exon_number "6";
chr12	StringTie	exon	68710005	68710093	1000	+	.	gene_id "MSTRG.42119"; transcript_id "MSTRG.42119.165"; exon_number "7";
chr12	StringTie	exon	68713730	68713808	1000	+	.	gene_id "MSTRG.42119"; transcript_id "MSTRG.42119.165"; exon_number "8";
chr12	StringTie	exon	68715627	68715740	1000	+	.	gene_id "MSTRG.42119"; transcript_id "MSTRG.42119.165"; exon_number "9";
chr12	StringTie	exon	68719341	68719431	1000	+	.	gene_id "MSTRG.42119"; transcript_id "MSTRG.42119.165"; exon_number "10";
chr12	StringTie	exon	68719578	68719654	1000	+	.	gene_id "MSTRG.42119"; transcript_id "MSTRG.42119.165"; exon_number "11";
chr12	StringTie	exon	68721118	68721177	1000	+	.	gene_id "MSTRG.42119"; transcript_id "MSTRG.42119.165"; exon_number "12";
chr12	StringTie	exon	68721841	68721986	1000	+	.	gene_id "MSTRG.42119"; transcript_id "MSTRG.42119.165"; exon_number "13";
chr12	StringTie	exon	68722104	68722152	1000	+	.	gene_id "MSTRG.42119"; transcript_id "MSTRG.42119.165"; exon_number "14";
chr12	StringTie	exon	68725727	68725796	1000	+	.	gene_id "MSTRG.42119"; transcript_id "MSTRG.42119.165"; exon_number "15";
chr12	StringTie	exon	68726499	68726617	1000	+	.	gene_id "MSTRG.42119"; transcript_id "MSTRG.42119.165"; exon_number "16";
chr12	StringTie	exon	68727351	68727389	1000	+	.	gene_id "MSTRG.42119"; transcript_id "MSTRG.42119.165"; exon_number "17";
chr12	StringTie	exon	68731110	68731260	1000	+	.	gene_id "MSTRG.42119"; transcript_id "MSTRG.42119.165"; exon_number "18";
chr12	StringTie	exon	68731607	68731719	1000	+	.	gene_id "MSTRG.42119"; transcript_id "MSTRG.42119.165"; exon_number "19";
chr12	StringTie	exon	68732637	68732739	1000	+	.	gene_id "MSTRG.42119"; transcript_id "MSTRG.42119.165"; exon_number "20";
chr12	StringTie	exon	68733452	68733612	1000	+	.	gene_id "MSTRG.42119"; transcript_id "MSTRG.42119.165"; exon_number "21";
chr12	StringTie	exon	68734708	68734833	1000	+	.	gene_id "MSTRG.42119"; transcript_id "MSTRG.42119.165"; exon_number "22";
chr12	StringTie	exon	68735231	68735344	1000	+	.	gene_id "MSTRG.42119"; transcript_id "MSTRG.42119.165"; exon_number "23";
chr12	StringTie	exon	68741813	68741979	1000	+	.	gene_id "MSTRG.42119"; transcript_id "MSTRG.42119.165"; exon_number "24";
chr12	StringTie	exon	68742355	68742684	1000	+	.	gene_id "MSTRG.42119"; transcript_id "MSTRG.42119.165"; exon_number "25";
chr12	StringTie	transcript	68686972	68744504	1000	+	.	gene_id "MSTRG.42119"; transcript_id "MSTRG.42119.167";
chr12	StringTie	exon	68686972	68687073	1000	+	.	gene_id "MSTRG.42119"; transcript_id "MSTRG.42119.167"; exon_number "1";
chr12	StringTie	exon	68688962	68689053	1000	+	.	gene_id "MSTRG.42119"; transcript_id "MSTRG.42119.167"; exon_number "2";
chr12	StringTie	exon	68689533	68689619	1000	+	.	gene_id "MSTRG.42119"; transcript_id "MSTRG.42119.167"; exon_number "3";
chr12	StringTie	exon	68690631	68690746	1000	+	.	gene_id "MSTRG.42119"; transcript_id "MSTRG.42119.167"; exon_number "4";
chr12	StringTie	exon	68691968	68692112	1000	+	.	gene_id "MSTRG.42119"; transcript_id "MSTRG.42119.167"; exon_number "5";
chr12	StringTie	exon	68696819	68696922	1000	+	.	gene_id "MSTRG.42119"; transcript_id "MSTRG.42119.167"; exon_number "6";
chr12	StringTie	exon	68700726	68700853	1000	+	.	gene_id "MSTRG.42119"; transcript_id "MSTRG.42119.167"; exon_number "7";
chr12	StringTie	exon	68702736	68702784	1000	+	.	gene_id "MSTRG.42119"; transcript_id "MSTRG.42119.167"; exon_number "8";
chr12	StringTie	exon	68709238	68709309	1000	+	.	gene_id "MSTRG.42119"; transcript_id "MSTRG.42119.167"; exon_number "9";
chr12	StringTie	exon	68710005	68710093	1000	+	.	gene_id "MSTRG.42119"; transcript_id "MSTRG.42119.167"; exon_number "10";
chr12	StringTie	exon	68713730	68713808	1000	+	.	gene_id "MSTRG.42119"; transcript_id "MSTRG.42119.167"; exon_number "11";
chr12	StringTie	exon	68715627	68715740	1000	+	.	gene_id "MSTRG.42119"; transcript_id "MSTRG.42119.167"; exon_number "12";
chr12	StringTie	exon	68719341	68719431	1000	+	.	gene_id "MSTRG.42119"; transcript_id "MSTRG.42119.167"; exon_number "13";
chr12	StringTie	exon	68719578	68719654	1000	+	.	gene_id "MSTRG.42119"; transcript_id "MSTRG.42119.167"; exon_number "14";
chr12	StringTie	exon	68721118	68721177	1000	+	.	gene_id "MSTRG.42119"; transcript_id "MSTRG.42119.167"; exon_number "15";
chr12	StringTie	exon	68721841	68721986	1000	+	.	gene_id "MSTRG.42119"; transcript_id "MSTRG.42119.167"; exon_number "16";
chr12	StringTie	exon	68722104	68722152	1000	+	.	gene_id "MSTRG.42119"; transcript_id "MSTRG.42119.167"; exon_number "17";
chr12	StringTie	exon	68725727	68725796	1000	+	.	gene_id "MSTRG.42119"; transcript_id "MSTRG.42119.167"; exon_number "18";
chr12	StringTie	exon	68726499	68726617	1000	+	.	gene_id "MSTRG.42119"; transcript_id "MSTRG.42119.167"; exon_number "19";
chr12	StringTie	exon	68727351	68727389	1000	+	.	gene_id "MSTRG.42119"; transcript_id "MSTRG.42119.167"; exon_number "20";
chr12	StringTie	exon	68731110	68731260	1000	+	.	gene_id "MSTRG.42119"; transcript_id "MSTRG.42119.167"; exon_number "21";
chr12	StringTie	exon	68731607	68731719	1000	+	.	gene_id "MSTRG.42119"; transcript_id "MSTRG.42119.167"; exon_number "22";
chr12	StringTie	exon	68732637	68732739	1000	+	.	gene_id "MSTRG.42119"; transcript_id "MSTRG.42119.167"; exon_number "23";
chr12	StringTie	exon	68733452	68733612	1000	+	.	gene_id "MSTRG.42119"; transcript_id "MSTRG.42119.167"; exon_number "24";
chr12	StringTie	exon	68734708	68734833	1000	+	.	gene_id "MSTRG.42119"; transcript_id "MSTRG.42119.167"; exon_number "25";
chr12	StringTie	exon	68735231	68735344	1000	+	.	gene_id "MSTRG.42119"; transcript_id "MSTRG.42119.167"; exon_number "26";
chr12	StringTie	exon	68741813	68741980	1000	+	.	gene_id "MSTRG.42119"; transcript_id "MSTRG.42119.167"; exon_number "27";
chr12	StringTie	exon	68742355	68742506	1000	+	.	gene_id "MSTRG.42119"; transcript_id "MSTRG.42119.167"; exon_number "28";
chr12	StringTie	exon	68742541	68744504	1000	+	.	gene_id "MSTRG.42119"; transcript_id "MSTRG.42119.167"; exon_number "29";
chr12	StringTie	transcript	68686973	68741981	1000	+	.	gene_id "MSTRG.42119"; transcript_id "MSTRG.42119.168";
chr12	StringTie	exon	68686973	68687073	1000	+	.	gene_id "MSTRG.42119"; transcript_id "MSTRG.42119.168"; exon_number "1";
chr12	StringTie	exon	68688962	68689053	1000	+	.	gene_id "MSTRG.42119"; transcript_id "MSTRG.42119.168"; exon_number "2";
chr12	StringTie	exon	68689533	68689619	1000	+	.	gene_id "MSTRG.42119"; transcript_id "MSTRG.42119.168"; exon_number "3";
chr12	StringTie	exon	68690631	68690746	1000	+	.	gene_id "MSTRG.42119"; transcript_id "MSTRG.42119.168"; exon_number "4";
chr12	StringTie	exon	68691968	68692112	1000	+	.	gene_id "MSTRG.42119"; transcript_id "MSTRG.42119.168"; exon_number "5";
chr12	StringTie	exon	68696819	68696922	1000	+	.	gene_id "MSTRG.42119"; transcript_id "MSTRG.42119.168"; exon_number "6";
chr12	StringTie	exon	68702736	68702784	1000	+	.	gene_id "MSTRG.42119"; transcript_id "MSTRG.42119.168"; exon_number "7";
chr12	StringTie	exon	68713730	68713808	1000	+	.	gene_id "MSTRG.42119"; transcript_id "MSTRG.42119.168"; exon_number "8";
chr12	StringTie	exon	68715627	68715740	1000	+	.	gene_id "MSTRG.42119"; transcript_id "MSTRG.42119.168"; exon_number "9";
chr12	StringTie	exon	68719341	68719431	1000	+	.	gene_id "MSTRG.42119"; transcript_id "MSTRG.42119.168"; exon_number "10";
chr12	StringTie	exon	68719578	68719654	1000	+	.	gene_id "MSTRG.42119"; transcript_id "MSTRG.42119.168"; exon_number "11";
chr12	StringTie	exon	68721841	68722152	1000	+	.	gene_id "MSTRG.42119"; transcript_id "MSTRG.42119.168"; exon_number "12";
chr12	StringTie	exon	68725727	68725796	1000	+	.	gene_id "MSTRG.42119"; transcript_id "MSTRG.42119.168"; exon_number "13";
chr12	StringTie	exon	68726499	68726617	1000	+	.	gene_id "MSTRG.42119"; transcript_id "MSTRG.42119.168"; exon_number "14";
chr12	StringTie	exon	68727351	68727389	1000	+	.	gene_id "MSTRG.42119"; transcript_id "MSTRG.42119.168"; exon_number "15";
chr12	StringTie	exon	68731110	68731260	1000	+	.	gene_id "MSTRG.42119"; transcript_id "MSTRG.42119.168"; exon_number "16";
chr12	StringTie	exon	68731607	68731719	1000	+	.	gene_id "MSTRG.42119"; transcript_id "MSTRG.42119.168"; exon_number "17";
chr12	StringTie	exon	68732637	68732739	1000	+	.	gene_id "MSTRG.42119"; transcript_id "MSTRG.42119.168"; exon_number "18";
chr12	StringTie	exon	68733452	68733612	1000	+	.	gene_id "MSTRG.42119"; transcript_id "MSTRG.42119.168"; exon_number "19";
chr12	StringTie	exon	68734708	68734833	1000	+	.	gene_id "MSTRG.42119"; transcript_id "MSTRG.42119.168"; exon_number "20";
chr12	StringTie	exon	68735231	68735344	1000	+	.	gene_id "MSTRG.42119"; transcript_id "MSTRG.42119.168"; exon_number "21";
chr12	StringTie	exon	68741813	68741981	1000	+	.	gene_id "MSTRG.42119"; transcript_id "MSTRG.42119.168"; exon_number "22";
chr12	StringTie	transcript	68686973	68742699	1000	+	.	gene_id "MSTRG.42119"; transcript_id "MSTRG.42119.169";
chr12	StringTie	exon	68686973	68687073	1000	+	.	gene_id "MSTRG.42119"; transcript_id "MSTRG.42119.169"; exon_number "1";
chr12	StringTie	exon	68688962	68689053	1000	+	.	gene_id "MSTRG.42119"; transcript_id "MSTRG.42119.169"; exon_number "2";
chr12	StringTie	exon	68689533	68689619	1000	+	.	gene_id "MSTRG.42119"; transcript_id "MSTRG.42119.169"; exon_number "3";
chr12	StringTie	exon	68690631	68690746	1000	+	.	gene_id "MSTRG.42119"; transcript_id "MSTRG.42119.169"; exon_number "4";
chr12	StringTie	exon	68691968	68692112	1000	+	.	gene_id "MSTRG.42119"; transcript_id "MSTRG.42119.169"; exon_number "5";
chr12	StringTie	exon	68696819	68696922	1000	+	.	gene_id "MSTRG.42119"; transcript_id "MSTRG.42119.169"; exon_number "6";
chr12	StringTie	exon	68700726	68700853	1000	+	.	gene_id "MSTRG.42119"; transcript_id "MSTRG.42119.169"; exon_number "7";
chr12	StringTie	exon	68702738	68702784	1000	+	.	gene_id "MSTRG.42119"; transcript_id "MSTRG.42119.169"; exon_number "8";
chr12	StringTie	exon	68709238	68709309	1000	+	.	gene_id "MSTRG.42119"; transcript_id "MSTRG.42119.169"; exon_number "9";
chr12	StringTie	exon	68710005	68710093	1000	+	.	gene_id "MSTRG.42119"; transcript_id "MSTRG.42119.169"; exon_number "10";
chr12	StringTie	exon	68713730	68713808	1000	+	.	gene_id "MSTRG.42119"; transcript_id "MSTRG.42119.169"; exon_number "11";
chr12	StringTie	exon	68715627	68715740	1000	+	.	gene_id "MSTRG.42119"; transcript_id "MSTRG.42119.169"; exon_number "12";
chr12	StringTie	exon	68719341	68719431	1000	+	.	gene_id "MSTRG.42119"; transcript_id "MSTRG.42119.169"; exon_number "13";
chr12	StringTie	exon	68719578	68719654	1000	+	.	gene_id "MSTRG.42119"; transcript_id "MSTRG.42119.169"; exon_number "14";
chr12	StringTie	exon	68721118	68721177	1000	+	.	gene_id "MSTRG.42119"; transcript_id "MSTRG.42119.169"; exon_number "15";
chr12	StringTie	exon	68721841	68721986	1000	+	.	gene_id "MSTRG.42119"; transcript_id "MSTRG.42119.169"; exon_number "16";
chr12	StringTie	exon	68722104	68722152	1000	+	.	gene_id "MSTRG.42119"; transcript_id "MSTRG.42119.169"; exon_number "17";
chr12	StringTie	exon	68725727	68725796	1000	+	.	gene_id "MSTRG.42119"; transcript_id "MSTRG.42119.169"; exon_number "18";
chr12	StringTie	exon	68726499	68726617	1000	+	.	gene_id "MSTRG.42119"; transcript_id "MSTRG.42119.169"; exon_number "19";
chr12	StringTie	exon	68727351	68727389	1000	+	.	gene_id "MSTRG.42119"; transcript_id "MSTRG.42119.169"; exon_number "20";
chr12	StringTie	exon	68731110	68731260	1000	+	.	gene_id "MSTRG.42119"; transcript_id "MSTRG.42119.169"; exon_number "21";
chr12	StringTie	exon	68731607	68731719	1000	+	.	gene_id "MSTRG.42119"; transcript_id "MSTRG.42119.169"; exon_number "22";
chr12	StringTie	exon	68732637	68732739	1000	+	.	gene_id "MSTRG.42119"; transcript_id "MSTRG.42119.169"; exon_number "23";
chr12	StringTie	exon	68733452	68733612	1000	+	.	gene_id "MSTRG.42119"; transcript_id "MSTRG.42119.169"; exon_number "24";
chr12	StringTie	exon	68734708	68734833	1000	+	.	gene_id "MSTRG.42119"; transcript_id "MSTRG.42119.169"; exon_number "25";
chr12	StringTie	exon	68735231	68735344	1000	+	.	gene_id "MSTRG.42119"; transcript_id "MSTRG.42119.169"; exon_number "26";
chr12	StringTie	exon	68741813	68741980	1000	+	.	gene_id "MSTRG.42119"; transcript_id "MSTRG.42119.169"; exon_number "27";
chr12	StringTie	exon	68742355	68742699	1000	+	.	gene_id "MSTRG.42119"; transcript_id "MSTRG.42119.169"; exon_number "28";
chr12	StringTie	transcript	68686973	68786706	1000	+	.	gene_id "MSTRG.42119"; transcript_id "MSTRG.42119.170";
chr12	StringTie	exon	68686973	68687073	1000	+	.	gene_id "MSTRG.42119"; transcript_id "MSTRG.42119.170"; exon_number "1";
chr12	StringTie	exon	68688962	68689053	1000	+	.	gene_id "MSTRG.42119"; transcript_id "MSTRG.42119.170"; exon_number "2";
chr12	StringTie	exon	68689533	68689619	1000	+	.	gene_id "MSTRG.42119"; transcript_id "MSTRG.42119.170"; exon_number "3";
chr12	StringTie	exon	68690631	68690746	1000	+	.	gene_id "MSTRG.42119"; transcript_id "MSTRG.42119.170"; exon_number "4";
chr12	StringTie	exon	68691968	68692112	1000	+	.	gene_id "MSTRG.42119"; transcript_id "MSTRG.42119.170"; exon_number "5";
chr12	StringTie	exon	68696851	68696922	1000	+	.	gene_id "MSTRG.42119"; transcript_id "MSTRG.42119.170"; exon_number "6";
chr12	StringTie	exon	68700726	68700853	1000	+	.	gene_id "MSTRG.42119"; transcript_id "MSTRG.42119.170"; exon_number "7";
chr12	StringTie	exon	68702736	68702784	1000	+	.	gene_id "MSTRG.42119"; transcript_id "MSTRG.42119.170"; exon_number "8";
chr12	StringTie	exon	68709238	68709309	1000	+	.	gene_id "MSTRG.42119"; transcript_id "MSTRG.42119.170"; exon_number "9";
chr12	StringTie	exon	68710005	68710093	1000	+	.	gene_id "MSTRG.42119"; transcript_id "MSTRG.42119.170"; exon_number "10";
chr12	StringTie	exon	68713730	68715740	1000	+	.	gene_id "MSTRG.42119"; transcript_id "MSTRG.42119.170"; exon_number "11";
chr12	StringTie	exon	68719341	68719431	1000	+	.	gene_id "MSTRG.42119"; transcript_id "MSTRG.42119.170"; exon_number "12";
chr12	StringTie	exon	68719578	68719654	1000	+	.	gene_id "MSTRG.42119"; transcript_id "MSTRG.42119.170"; exon_number "13";
chr12	StringTie	exon	68721841	68721986	1000	+	.	gene_id "MSTRG.42119"; transcript_id "MSTRG.42119.170"; exon_number "14";
chr12	StringTie	exon	68722104	68722152	1000	+	.	gene_id "MSTRG.42119"; transcript_id "MSTRG.42119.170"; exon_number "15";
chr12	StringTie	exon	68725727	68725796	1000	+	.	gene_id "MSTRG.42119"; transcript_id "MSTRG.42119.170"; exon_number "16";
chr12	StringTie	exon	68726499	68726617	1000	+	.	gene_id "MSTRG.42119"; transcript_id "MSTRG.42119.170"; exon_number "17";
chr12	StringTie	exon	68727351	68727389	1000	+	.	gene_id "MSTRG.42119"; transcript_id "MSTRG.42119.170"; exon_number "18";
chr12	StringTie	exon	68731110	68731260	1000	+	.	gene_id "MSTRG.42119"; transcript_id "MSTRG.42119.170"; exon_number "19";
chr12	StringTie	exon	68731607	68731719	1000	+	.	gene_id "MSTRG.42119"; transcript_id "MSTRG.42119.170"; exon_number "20";
chr12	StringTie	exon	68732637	68732739	1000	+	.	gene_id "MSTRG.42119"; transcript_id "MSTRG.42119.170"; exon_number "21";
chr12	StringTie	exon	68733452	68733612	1000	+	.	gene_id "MSTRG.42119"; transcript_id "MSTRG.42119.170"; exon_number "22";
chr12	StringTie	exon	68734708	68734833	1000	+	.	gene_id "MSTRG.42119"; transcript_id "MSTRG.42119.170"; exon_number "23";
chr12	StringTie	exon	68735231	68735344	1000	+	.	gene_id "MSTRG.42119"; transcript_id "MSTRG.42119.170"; exon_number "24";
chr12	StringTie	exon	68741813	68746779	1000	+	.	gene_id "MSTRG.42119"; transcript_id "MSTRG.42119.170"; exon_number "25";
chr12	StringTie	exon	68747930	68748040	1000	+	.	gene_id "MSTRG.42119"; transcript_id "MSTRG.42119.170"; exon_number "26";
chr12	StringTie	exon	68752032	68752190	1000	+	.	gene_id "MSTRG.42119"; transcript_id "MSTRG.42119.170"; exon_number "27";
chr12	StringTie	exon	68759157	68759239	1000	+	.	gene_id "MSTRG.42119"; transcript_id "MSTRG.42119.170"; exon_number "28";
chr12	StringTie	exon	68764704	68768858	1000	+	.	gene_id "MSTRG.42119"; transcript_id "MSTRG.42119.170"; exon_number "29";
chr12	StringTie	exon	68782281	68782459	1000	+	.	gene_id "MSTRG.42119"; transcript_id "MSTRG.42119.170"; exon_number "30";
chr12	StringTie	exon	68783578	68786706	1000	+	.	gene_id "MSTRG.42119"; transcript_id "MSTRG.42119.170"; exon_number "31";
chr12	StringTie	transcript	68686974	68745333	1000	+	.	gene_id "MSTRG.42119"; transcript_id "MSTRG.42119.171";
chr12	StringTie	exon	68686974	68687073	1000	+	.	gene_id "MSTRG.42119"; transcript_id "MSTRG.42119.171"; exon_number "1";
chr12	StringTie	exon	68688962	68689053	1000	+	.	gene_id "MSTRG.42119"; transcript_id "MSTRG.42119.171"; exon_number "2";
chr12	StringTie	exon	68689533	68689619	1000	+	.	gene_id "MSTRG.42119"; transcript_id "MSTRG.42119.171"; exon_number "3";
chr12	StringTie	exon	68696819	68696922	1000	+	.	gene_id "MSTRG.42119"; transcript_id "MSTRG.42119.171"; exon_number "4";
chr12	StringTie	exon	68700726	68700853	1000	+	.	gene_id "MSTRG.42119"; transcript_id "MSTRG.42119.171"; exon_number "5";
chr12	StringTie	exon	68702736	68702784	1000	+	.	gene_id "MSTRG.42119"; transcript_id "MSTRG.42119.171"; exon_number "6";
chr12	StringTie	exon	68709238	68709309	1000	+	.	gene_id "MSTRG.42119"; transcript_id "MSTRG.42119.171"; exon_number "7";
chr12	StringTie	exon	68710005	68710093	1000	+	.	gene_id "MSTRG.42119"; transcript_id "MSTRG.42119.171"; exon_number "8";
chr12	StringTie	exon	68713730	68715740	1000	+	.	gene_id "MSTRG.42119"; transcript_id "MSTRG.42119.171"; exon_number "9";
chr12	StringTie	exon	68719341	68719431	1000	+	.	gene_id "MSTRG.42119"; transcript_id "MSTRG.42119.171"; exon_number "10";
chr12	StringTie	exon	68719578	68719654	1000	+	.	gene_id "MSTRG.42119"; transcript_id "MSTRG.42119.171"; exon_number "11";
chr12	StringTie	exon	68721118	68721177	1000	+	.	gene_id "MSTRG.42119"; transcript_id "MSTRG.42119.171"; exon_number "12";
chr12	StringTie	exon	68721841	68721986	1000	+	.	gene_id "MSTRG.42119"; transcript_id "MSTRG.42119.171"; exon_number "13";
chr12	StringTie	exon	68722104	68722152	1000	+	.	gene_id "MSTRG.42119"; transcript_id "MSTRG.42119.171"; exon_number "14";
chr12	StringTie	exon	68725727	68725796	1000	+	.	gene_id "MSTRG.42119"; transcript_id "MSTRG.42119.171"; exon_number "15";
chr12	StringTie	exon	68726499	68726617	1000	+	.	gene_id "MSTRG.42119"; transcript_id "MSTRG.42119.171"; exon_number "16";
chr12	StringTie	exon	68727351	68727389	1000	+	.	gene_id "MSTRG.42119"; transcript_id "MSTRG.42119.171"; exon_number "17";
chr12	StringTie	exon	68731110	68731260	1000	+	.	gene_id "MSTRG.42119"; transcript_id "MSTRG.42119.171"; exon_number "18";
chr12	StringTie	exon	68731607	68731719	1000	+	.	gene_id "MSTRG.42119"; transcript_id "MSTRG.42119.171"; exon_number "19";
chr12	StringTie	exon	68732637	68732739	1000	+	.	gene_id "MSTRG.42119"; transcript_id "MSTRG.42119.171"; exon_number "20";
chr12	StringTie	exon	68733452	68733612	1000	+	.	gene_id "MSTRG.42119"; transcript_id "MSTRG.42119.171"; exon_number "21";
chr12	StringTie	exon	68734708	68734833	1000	+	.	gene_id "MSTRG.42119"; transcript_id "MSTRG.42119.171"; exon_number "22";
chr12	StringTie	exon	68735231	68735344	1000	+	.	gene_id "MSTRG.42119"; transcript_id "MSTRG.42119.171"; exon_number "23";
chr12	StringTie	exon	68741813	68741979	1000	+	.	gene_id "MSTRG.42119"; transcript_id "MSTRG.42119.171"; exon_number "24";
chr12	StringTie	exon	68742355	68745333	1000	+	.	gene_id "MSTRG.42119"; transcript_id "MSTRG.42119.171"; exon_number "25";
chr12	StringTie	transcript	68686974	68745735	1000	+	.	gene_id "MSTRG.42119"; transcript_id "MSTRG.42119.172";
chr12	StringTie	exon	68686974	68687073	1000	+	.	gene_id "MSTRG.42119"; transcript_id "MSTRG.42119.172"; exon_number "1";
chr12	StringTie	exon	68688962	68689053	1000	+	.	gene_id "MSTRG.42119"; transcript_id "MSTRG.42119.172"; exon_number "2";
chr12	StringTie	exon	68689533	68689619	1000	+	.	gene_id "MSTRG.42119"; transcript_id "MSTRG.42119.172"; exon_number "3";
chr12	StringTie	exon	68690631	68690746	1000	+	.	gene_id "MSTRG.42119"; transcript_id "MSTRG.42119.172"; exon_number "4";
chr12	StringTie	exon	68691968	68696922	1000	+	.	gene_id "MSTRG.42119"; transcript_id "MSTRG.42119.172"; exon_number "5";
chr12	StringTie	exon	68700726	68700853	1000	+	.	gene_id "MSTRG.42119"; transcript_id "MSTRG.42119.172"; exon_number "6";
chr12	StringTie	exon	68702736	68702784	1000	+	.	gene_id "MSTRG.42119"; transcript_id "MSTRG.42119.172"; exon_number "7";
chr12	StringTie	exon	68709238	68709309	1000	+	.	gene_id "MSTRG.42119"; transcript_id "MSTRG.42119.172"; exon_number "8";
chr12	StringTie	exon	68710005	68710092	1000	+	.	gene_id "MSTRG.42119"; transcript_id "MSTRG.42119.172"; exon_number "9";
chr12	StringTie	exon	68713730	68715740	1000	+	.	gene_id "MSTRG.42119"; transcript_id "MSTRG.42119.172"; exon_number "10";
chr12	StringTie	exon	68719341	68719431	1000	+	.	gene_id "MSTRG.42119"; transcript_id "MSTRG.42119.172"; exon_number "11";
chr12	StringTie	exon	68719578	68719654	1000	+	.	gene_id "MSTRG.42119"; transcript_id "MSTRG.42119.172"; exon_number "12";
chr12	StringTie	exon	68721118	68721177	1000	+	.	gene_id "MSTRG.42119"; transcript_id "MSTRG.42119.172"; exon_number "13";
chr12	StringTie	exon	68721841	68721986	1000	+	.	gene_id "MSTRG.42119"; transcript_id "MSTRG.42119.172"; exon_number "14";
chr12	StringTie	exon	68722104	68722152	1000	+	.	gene_id "MSTRG.42119"; transcript_id "MSTRG.42119.172"; exon_number "15";
chr12	StringTie	exon	68725727	68725796	1000	+	.	gene_id "MSTRG.42119"; transcript_id "MSTRG.42119.172"; exon_number "16";
chr12	StringTie	exon	68726499	68726617	1000	+	.	gene_id "MSTRG.42119"; transcript_id "MSTRG.42119.172"; exon_number "17";
chr12	StringTie	exon	68727351	68727389	1000	+	.	gene_id "MSTRG.42119"; transcript_id "MSTRG.42119.172"; exon_number "18";
chr12	StringTie	exon	68731110	68731260	1000	+	.	gene_id "MSTRG.42119"; transcript_id "MSTRG.42119.172"; exon_number "19";
chr12	StringTie	exon	68731607	68731719	1000	+	.	gene_id "MSTRG.42119"; transcript_id "MSTRG.42119.172"; exon_number "20";
chr12	StringTie	exon	68732637	68732739	1000	+	.	gene_id "MSTRG.42119"; transcript_id "MSTRG.42119.172"; exon_number "21";
chr12	StringTie	exon	68733452	68733612	1000	+	.	gene_id "MSTRG.42119"; transcript_id "MSTRG.42119.172"; exon_number "22";
chr12	StringTie	exon	68734708	68734833	1000	+	.	gene_id "MSTRG.42119"; transcript_id "MSTRG.42119.172"; exon_number "23";
chr12	StringTie	exon	68735231	68735344	1000	+	.	gene_id "MSTRG.42119"; transcript_id "MSTRG.42119.172"; exon_number "24";
chr12	StringTie	exon	68741813	68741980	1000	+	.	gene_id "MSTRG.42119"; transcript_id "MSTRG.42119.172"; exon_number "25";
chr12	StringTie	exon	68742355	68745735	1000	+	.	gene_id "MSTRG.42119"; transcript_id "MSTRG.42119.172"; exon_number "26";
chr12	StringTie	transcript	68686974	68745751	1000	+	.	gene_id "MSTRG.42119"; transcript_id "MSTRG.42119.173";
chr12	StringTie	exon	68686974	68687073	1000	+	.	gene_id "MSTRG.42119"; transcript_id "MSTRG.42119.173"; exon_number "1";
chr12	StringTie	exon	68688962	68689053	1000	+	.	gene_id "MSTRG.42119"; transcript_id "MSTRG.42119.173"; exon_number "2";
chr12	StringTie	exon	68689533	68689619	1000	+	.	gene_id "MSTRG.42119"; transcript_id "MSTRG.42119.173"; exon_number "3";
chr12	StringTie	exon	68690603	68690746	1000	+	.	gene_id "MSTRG.42119"; transcript_id "MSTRG.42119.173"; exon_number "4";
chr12	StringTie	exon	68696819	68696922	1000	+	.	gene_id "MSTRG.42119"; transcript_id "MSTRG.42119.173"; exon_number "5";
chr12	StringTie	exon	68700726	68700853	1000	+	.	gene_id "MSTRG.42119"; transcript_id "MSTRG.42119.173"; exon_number "6";
chr12	StringTie	exon	68702736	68702784	1000	+	.	gene_id "MSTRG.42119"; transcript_id "MSTRG.42119.173"; exon_number "7";
chr12	StringTie	exon	68709238	68709309	1000	+	.	gene_id "MSTRG.42119"; transcript_id "MSTRG.42119.173"; exon_number "8";
chr12	StringTie	exon	68710005	68710093	1000	+	.	gene_id "MSTRG.42119"; transcript_id "MSTRG.42119.173"; exon_number "9";
chr12	StringTie	exon	68713730	68713808	1000	+	.	gene_id "MSTRG.42119"; transcript_id "MSTRG.42119.173"; exon_number "10";
chr12	StringTie	exon	68715627	68715740	1000	+	.	gene_id "MSTRG.42119"; transcript_id "MSTRG.42119.173"; exon_number "11";
chr12	StringTie	exon	68719341	68719431	1000	+	.	gene_id "MSTRG.42119"; transcript_id "MSTRG.42119.173"; exon_number "12";
chr12	StringTie	exon	68719578	68719654	1000	+	.	gene_id "MSTRG.42119"; transcript_id "MSTRG.42119.173"; exon_number "13";
chr12	StringTie	exon	68721118	68721177	1000	+	.	gene_id "MSTRG.42119"; transcript_id "MSTRG.42119.173"; exon_number "14";
chr12	StringTie	exon	68721841	68721986	1000	+	.	gene_id "MSTRG.42119"; transcript_id "MSTRG.42119.173"; exon_number "15";
chr12	StringTie	exon	68722104	68722152	1000	+	.	gene_id "MSTRG.42119"; transcript_id "MSTRG.42119.173"; exon_number "16";
chr12	StringTie	exon	68725727	68725796	1000	+	.	gene_id "MSTRG.42119"; transcript_id "MSTRG.42119.173"; exon_number "17";
chr12	StringTie	exon	68726499	68726617	1000	+	.	gene_id "MSTRG.42119"; transcript_id "MSTRG.42119.173"; exon_number "18";
chr12	StringTie	exon	68727351	68727389	1000	+	.	gene_id "MSTRG.42119"; transcript_id "MSTRG.42119.173"; exon_number "19";
chr12	StringTie	exon	68731110	68731260	1000	+	.	gene_id "MSTRG.42119"; transcript_id "MSTRG.42119.173"; exon_number "20";
chr12	StringTie	exon	68731607	68731719	1000	+	.	gene_id "MSTRG.42119"; transcript_id "MSTRG.42119.173"; exon_number "21";
chr12	StringTie	exon	68732637	68732739	1000	+	.	gene_id "MSTRG.42119"; transcript_id "MSTRG.42119.173"; exon_number "22";
chr12	StringTie	exon	68733452	68733612	1000	+	.	gene_id "MSTRG.42119"; transcript_id "MSTRG.42119.173"; exon_number "23";
chr12	StringTie	exon	68734708	68734833	1000	+	.	gene_id "MSTRG.42119"; transcript_id "MSTRG.42119.173"; exon_number "24";
chr12	StringTie	exon	68735231	68735344	1000	+	.	gene_id "MSTRG.42119"; transcript_id "MSTRG.42119.173"; exon_number "25";
chr12	StringTie	exon	68741813	68741979	1000	+	.	gene_id "MSTRG.42119"; transcript_id "MSTRG.42119.173"; exon_number "26";
chr12	StringTie	exon	68742355	68745751	1000	+	.	gene_id "MSTRG.42119"; transcript_id "MSTRG.42119.173"; exon_number "27";
chr12	StringTie	transcript	68686975	68745817	1000	+	.	gene_id "MSTRG.42119"; transcript_id "MSTRG.42119.174";
chr12	StringTie	exon	68686975	68687073	1000	+	.	gene_id "MSTRG.42119"; transcript_id "MSTRG.42119.174"; exon_number "1";
chr12	StringTie	exon	68688962	68689053	1000	+	.	gene_id "MSTRG.42119"; transcript_id "MSTRG.42119.174"; exon_number "2";
chr12	StringTie	exon	68689533	68689619	1000	+	.	gene_id "MSTRG.42119"; transcript_id "MSTRG.42119.174"; exon_number "3";
chr12	StringTie	exon	68690603	68690746	1000	+	.	gene_id "MSTRG.42119"; transcript_id "MSTRG.42119.174"; exon_number "4";
chr12	StringTie	exon	68691968	68692112	1000	+	.	gene_id "MSTRG.42119"; transcript_id "MSTRG.42119.174"; exon_number "5";
chr12	StringTie	exon	68696819	68696922	1000	+	.	gene_id "MSTRG.42119"; transcript_id "MSTRG.42119.174"; exon_number "6";
chr12	StringTie	exon	68700726	68700853	1000	+	.	gene_id "MSTRG.42119"; transcript_id "MSTRG.42119.174"; exon_number "7";
chr12	StringTie	exon	68702736	68702784	1000	+	.	gene_id "MSTRG.42119"; transcript_id "MSTRG.42119.174"; exon_number "8";
chr12	StringTie	exon	68709238	68709309	1000	+	.	gene_id "MSTRG.42119"; transcript_id "MSTRG.42119.174"; exon_number "9";
chr12	StringTie	exon	68710005	68710093	1000	+	.	gene_id "MSTRG.42119"; transcript_id "MSTRG.42119.174"; exon_number "10";
chr12	StringTie	exon	68713730	68713808	1000	+	.	gene_id "MSTRG.42119"; transcript_id "MSTRG.42119.174"; exon_number "11";
chr12	StringTie	exon	68715627	68715740	1000	+	.	gene_id "MSTRG.42119"; transcript_id "MSTRG.42119.174"; exon_number "12";
chr12	StringTie	exon	68719341	68719431	1000	+	.	gene_id "MSTRG.42119"; transcript_id "MSTRG.42119.174"; exon_number "13";
chr12	StringTie	exon	68719578	68719654	1000	+	.	gene_id "MSTRG.42119"; transcript_id "MSTRG.42119.174"; exon_number "14";
chr12	StringTie	exon	68721118	68721177	1000	+	.	gene_id "MSTRG.42119"; transcript_id "MSTRG.42119.174"; exon_number "15";
chr12	StringTie	exon	68721841	68721986	1000	+	.	gene_id "MSTRG.42119"; transcript_id "MSTRG.42119.174"; exon_number "16";
chr12	StringTie	exon	68722104	68722152	1000	+	.	gene_id "MSTRG.42119"; transcript_id "MSTRG.42119.174"; exon_number "17";
chr12	StringTie	exon	68725727	68725796	1000	+	.	gene_id "MSTRG.42119"; transcript_id "MSTRG.42119.174"; exon_number "18";
chr12	StringTie	exon	68726499	68726617	1000	+	.	gene_id "MSTRG.42119"; transcript_id "MSTRG.42119.174"; exon_number "19";
chr12	StringTie	exon	68727351	68727389	1000	+	.	gene_id "MSTRG.42119"; transcript_id "MSTRG.42119.174"; exon_number "20";
chr12	StringTie	exon	68731110	68731260	1000	+	.	gene_id "MSTRG.42119"; transcript_id "MSTRG.42119.174"; exon_number "21";
chr12	StringTie	exon	68731607	68731719	1000	+	.	gene_id "MSTRG.42119"; transcript_id "MSTRG.42119.174"; exon_number "22";
chr12	StringTie	exon	68732637	68732739	1000	+	.	gene_id "MSTRG.42119"; transcript_id "MSTRG.42119.174"; exon_number "23";
chr12	StringTie	exon	68733452	68733612	1000	+	.	gene_id "MSTRG.42119"; transcript_id "MSTRG.42119.174"; exon_number "24";
chr12	StringTie	exon	68734708	68734833	1000	+	.	gene_id "MSTRG.42119"; transcript_id "MSTRG.42119.174"; exon_number "25";
chr12	StringTie	exon	68735231	68735344	1000	+	.	gene_id "MSTRG.42119"; transcript_id "MSTRG.42119.174"; exon_number "26";
chr12	StringTie	exon	68741813	68741980	1000	+	.	gene_id "MSTRG.42119"; transcript_id "MSTRG.42119.174"; exon_number "27";
chr12	StringTie	exon	68742355	68745817	1000	+	.	gene_id "MSTRG.42119"; transcript_id "MSTRG.42119.174"; exon_number "28";
chr12	StringTie	transcript	68686975	68742765	1000	+	.	gene_id "MSTRG.42119"; transcript_id "MSTRG.42119.175";
chr12	StringTie	exon	68686975	68687073	1000	+	.	gene_id "MSTRG.42119"; transcript_id "MSTRG.42119.175"; exon_number "1";
chr12	StringTie	exon	68688962	68689053	1000	+	.	gene_id "MSTRG.42119"; transcript_id "MSTRG.42119.175"; exon_number "2";
chr12	StringTie	exon	68689533	68689656	1000	+	.	gene_id "MSTRG.42119"; transcript_id "MSTRG.42119.175"; exon_number "3";
chr12	StringTie	exon	68690631	68690746	1000	+	.	gene_id "MSTRG.42119"; transcript_id "MSTRG.42119.175"; exon_number "4";
chr12	StringTie	exon	68691968	68692112	1000	+	.	gene_id "MSTRG.42119"; transcript_id "MSTRG.42119.175"; exon_number "5";
chr12	StringTie	exon	68696819	68696922	1000	+	.	gene_id "MSTRG.42119"; transcript_id "MSTRG.42119.175"; exon_number "6";
chr12	StringTie	exon	68700726	68700853	1000	+	.	gene_id "MSTRG.42119"; transcript_id "MSTRG.42119.175"; exon_number "7";
chr12	StringTie	exon	68702736	68702784	1000	+	.	gene_id "MSTRG.42119"; transcript_id "MSTRG.42119.175"; exon_number "8";
chr12	StringTie	exon	68709238	68709309	1000	+	.	gene_id "MSTRG.42119"; transcript_id "MSTRG.42119.175"; exon_number "9";
chr12	StringTie	exon	68710005	68710093	1000	+	.	gene_id "MSTRG.42119"; transcript_id "MSTRG.42119.175"; exon_number "10";
chr12	StringTie	exon	68713730	68715740	1000	+	.	gene_id "MSTRG.42119"; transcript_id "MSTRG.42119.175"; exon_number "11";
chr12	StringTie	exon	68719341	68719431	1000	+	.	gene_id "MSTRG.42119"; transcript_id "MSTRG.42119.175"; exon_number "12";
chr12	StringTie	exon	68719578	68719654	1000	+	.	gene_id "MSTRG.42119"; transcript_id "MSTRG.42119.175"; exon_number "13";
chr12	StringTie	exon	68721118	68721177	1000	+	.	gene_id "MSTRG.42119"; transcript_id "MSTRG.42119.175"; exon_number "14";
chr12	StringTie	exon	68721841	68721986	1000	+	.	gene_id "MSTRG.42119"; transcript_id "MSTRG.42119.175"; exon_number "15";
chr12	StringTie	exon	68722104	68722152	1000	+	.	gene_id "MSTRG.42119"; transcript_id "MSTRG.42119.175"; exon_number "16";
chr12	StringTie	exon	68725727	68725796	1000	+	.	gene_id "MSTRG.42119"; transcript_id "MSTRG.42119.175"; exon_number "17";
chr12	StringTie	exon	68726499	68726617	1000	+	.	gene_id "MSTRG.42119"; transcript_id "MSTRG.42119.175"; exon_number "18";
chr12	StringTie	exon	68727351	68727389	1000	+	.	gene_id "MSTRG.42119"; transcript_id "MSTRG.42119.175"; exon_number "19";
chr12	StringTie	exon	68731110	68731260	1000	+	.	gene_id "MSTRG.42119"; transcript_id "MSTRG.42119.175"; exon_number "20";
chr12	StringTie	exon	68731607	68731719	1000	+	.	gene_id "MSTRG.42119"; transcript_id "MSTRG.42119.175"; exon_number "21";
chr12	StringTie	exon	68732637	68732739	1000	+	.	gene_id "MSTRG.42119"; transcript_id "MSTRG.42119.175"; exon_number "22";
chr12	StringTie	exon	68733452	68733612	1000	+	.	gene_id "MSTRG.42119"; transcript_id "MSTRG.42119.175"; exon_number "23";
chr12	StringTie	exon	68734708	68734833	1000	+	.	gene_id "MSTRG.42119"; transcript_id "MSTRG.42119.175"; exon_number "24";
chr12	StringTie	exon	68735231	68735344	1000	+	.	gene_id "MSTRG.42119"; transcript_id "MSTRG.42119.175"; exon_number "25";
chr12	StringTie	exon	68740892	68741097	1000	+	.	gene_id "MSTRG.42119"; transcript_id "MSTRG.42119.175"; exon_number "26";
chr12	StringTie	exon	68741813	68741980	1000	+	.	gene_id "MSTRG.42119"; transcript_id "MSTRG.42119.175"; exon_number "27";
chr12	StringTie	exon	68742355	68742765	1000	+	.	gene_id "MSTRG.42119"; transcript_id "MSTRG.42119.175"; exon_number "28";
chr12	StringTie	transcript	68686977	68707066	1000	+	.	gene_id "MSTRG.42119"; transcript_id "MSTRG.42119.176";
chr12	StringTie	exon	68686977	68687073	1000	+	.	gene_id "MSTRG.42119"; transcript_id "MSTRG.42119.176"; exon_number "1";
chr12	StringTie	exon	68688962	68689053	1000	+	.	gene_id "MSTRG.42119"; transcript_id "MSTRG.42119.176"; exon_number "2";
chr12	StringTie	exon	68689533	68689619	1000	+	.	gene_id "MSTRG.42119"; transcript_id "MSTRG.42119.176"; exon_number "3";
chr12	StringTie	exon	68690631	68690746	1000	+	.	gene_id "MSTRG.42119"; transcript_id "MSTRG.42119.176"; exon_number "4";
chr12	StringTie	exon	68691968	68692112	1000	+	.	gene_id "MSTRG.42119"; transcript_id "MSTRG.42119.176"; exon_number "5";
chr12	StringTie	exon	68696819	68696922	1000	+	.	gene_id "MSTRG.42119"; transcript_id "MSTRG.42119.176"; exon_number "6";
chr12	StringTie	exon	68700726	68700853	1000	+	.	gene_id "MSTRG.42119"; transcript_id "MSTRG.42119.176"; exon_number "7";
chr12	StringTie	exon	68702736	68702784	1000	+	.	gene_id "MSTRG.42119"; transcript_id "MSTRG.42119.176"; exon_number "8";
chr12	StringTie	exon	68705601	68707066	1000	+	.	gene_id "MSTRG.42119"; transcript_id "MSTRG.42119.176"; exon_number "9";
chr12	StringTie	transcript	68686977	68742706	1000	+	.	gene_id "MSTRG.42119"; transcript_id "MSTRG.42119.177";
chr12	StringTie	exon	68686977	68687073	1000	+	.	gene_id "MSTRG.42119"; transcript_id "MSTRG.42119.177"; exon_number "1";
chr12	StringTie	exon	68688962	68689053	1000	+	.	gene_id "MSTRG.42119"; transcript_id "MSTRG.42119.177"; exon_number "2";
chr12	StringTie	exon	68689533	68689619	1000	+	.	gene_id "MSTRG.42119"; transcript_id "MSTRG.42119.177"; exon_number "3";
chr12	StringTie	exon	68690631	68690746	1000	+	.	gene_id "MSTRG.42119"; transcript_id "MSTRG.42119.177"; exon_number "4";
chr12	StringTie	exon	68696819	68696922	1000	+	.	gene_id "MSTRG.42119"; transcript_id "MSTRG.42119.177"; exon_number "5";
chr12	StringTie	exon	68700726	68700853	1000	+	.	gene_id "MSTRG.42119"; transcript_id "MSTRG.42119.177"; exon_number "6";
chr12	StringTie	exon	68702736	68702784	1000	+	.	gene_id "MSTRG.42119"; transcript_id "MSTRG.42119.177"; exon_number "7";
chr12	StringTie	exon	68709238	68709309	1000	+	.	gene_id "MSTRG.42119"; transcript_id "MSTRG.42119.177"; exon_number "8";
chr12	StringTie	exon	68710005	68710093	1000	+	.	gene_id "MSTRG.42119"; transcript_id "MSTRG.42119.177"; exon_number "9";
chr12	StringTie	exon	68713730	68715740	1000	+	.	gene_id "MSTRG.42119"; transcript_id "MSTRG.42119.177"; exon_number "10";
chr12	StringTie	exon	68719341	68719431	1000	+	.	gene_id "MSTRG.42119"; transcript_id "MSTRG.42119.177"; exon_number "11";
chr12	StringTie	exon	68719578	68719654	1000	+	.	gene_id "MSTRG.42119"; transcript_id "MSTRG.42119.177"; exon_number "12";
chr12	StringTie	exon	68721118	68721177	1000	+	.	gene_id "MSTRG.42119"; transcript_id "MSTRG.42119.177"; exon_number "13";
chr12	StringTie	exon	68721841	68721986	1000	+	.	gene_id "MSTRG.42119"; transcript_id "MSTRG.42119.177"; exon_number "14";
chr12	StringTie	exon	68722104	68722152	1000	+	.	gene_id "MSTRG.42119"; transcript_id "MSTRG.42119.177"; exon_number "15";
chr12	StringTie	exon	68725727	68725796	1000	+	.	gene_id "MSTRG.42119"; transcript_id "MSTRG.42119.177"; exon_number "16";
chr12	StringTie	exon	68726499	68726617	1000	+	.	gene_id "MSTRG.42119"; transcript_id "MSTRG.42119.177"; exon_number "17";
chr12	StringTie	exon	68727351	68727389	1000	+	.	gene_id "MSTRG.42119"; transcript_id "MSTRG.42119.177"; exon_number "18";
chr12	StringTie	exon	68731110	68731260	1000	+	.	gene_id "MSTRG.42119"; transcript_id "MSTRG.42119.177"; exon_number "19";
chr12	StringTie	exon	68731607	68731719	1000	+	.	gene_id "MSTRG.42119"; transcript_id "MSTRG.42119.177"; exon_number "20";
chr12	StringTie	exon	68732637	68732739	1000	+	.	gene_id "MSTRG.42119"; transcript_id "MSTRG.42119.177"; exon_number "21";
chr12	StringTie	exon	68733452	68733612	1000	+	.	gene_id "MSTRG.42119"; transcript_id "MSTRG.42119.177"; exon_number "22";
chr12	StringTie	exon	68734708	68734833	1000	+	.	gene_id "MSTRG.42119"; transcript_id "MSTRG.42119.177"; exon_number "23";
chr12	StringTie	exon	68735231	68735344	1000	+	.	gene_id "MSTRG.42119"; transcript_id "MSTRG.42119.177"; exon_number "24";
chr12	StringTie	exon	68741813	68741980	1000	+	.	gene_id "MSTRG.42119"; transcript_id "MSTRG.42119.177"; exon_number "25";
chr12	StringTie	exon	68742355	68742706	1000	+	.	gene_id "MSTRG.42119"; transcript_id "MSTRG.42119.177"; exon_number "26";
chr12	StringTie	transcript	68686977	68745803	1000	+	.	gene_id "MSTRG.42119"; transcript_id "MSTRG.42119.178";
chr12	StringTie	exon	68686977	68687073	1000	+	.	gene_id "MSTRG.42119"; transcript_id "MSTRG.42119.178"; exon_number "1";
chr12	StringTie	exon	68688962	68689053	1000	+	.	gene_id "MSTRG.42119"; transcript_id "MSTRG.42119.178"; exon_number "2";
chr12	StringTie	exon	68689533	68689619	1000	+	.	gene_id "MSTRG.42119"; transcript_id "MSTRG.42119.178"; exon_number "3";
chr12	StringTie	exon	68690631	68690746	1000	+	.	gene_id "MSTRG.42119"; transcript_id "MSTRG.42119.178"; exon_number "4";
chr12	StringTie	exon	68691968	68692112	1000	+	.	gene_id "MSTRG.42119"; transcript_id "MSTRG.42119.178"; exon_number "5";
chr12	StringTie	exon	68696819	68696922	1000	+	.	gene_id "MSTRG.42119"; transcript_id "MSTRG.42119.178"; exon_number "6";
chr12	StringTie	exon	68700726	68700853	1000	+	.	gene_id "MSTRG.42119"; transcript_id "MSTRG.42119.178"; exon_number "7";
chr12	StringTie	exon	68702736	68702784	1000	+	.	gene_id "MSTRG.42119"; transcript_id "MSTRG.42119.178"; exon_number "8";
chr12	StringTie	exon	68710005	68710093	1000	+	.	gene_id "MSTRG.42119"; transcript_id "MSTRG.42119.178"; exon_number "9";
chr12	StringTie	exon	68713730	68715740	1000	+	.	gene_id "MSTRG.42119"; transcript_id "MSTRG.42119.178"; exon_number "10";
chr12	StringTie	exon	68719341	68719431	1000	+	.	gene_id "MSTRG.42119"; transcript_id "MSTRG.42119.178"; exon_number "11";
chr12	StringTie	exon	68719578	68719654	1000	+	.	gene_id "MSTRG.42119"; transcript_id "MSTRG.42119.178"; exon_number "12";
chr12	StringTie	exon	68721118	68721176	1000	+	.	gene_id "MSTRG.42119"; transcript_id "MSTRG.42119.178"; exon_number "13";
chr12	StringTie	exon	68721807	68721986	1000	+	.	gene_id "MSTRG.42119"; transcript_id "MSTRG.42119.178"; exon_number "14";
chr12	StringTie	exon	68722104	68722152	1000	+	.	gene_id "MSTRG.42119"; transcript_id "MSTRG.42119.178"; exon_number "15";
chr12	StringTie	exon	68725727	68725796	1000	+	.	gene_id "MSTRG.42119"; transcript_id "MSTRG.42119.178"; exon_number "16";
chr12	StringTie	exon	68726499	68726617	1000	+	.	gene_id "MSTRG.42119"; transcript_id "MSTRG.42119.178"; exon_number "17";
chr12	StringTie	exon	68727351	68727389	1000	+	.	gene_id "MSTRG.42119"; transcript_id "MSTRG.42119.178"; exon_number "18";
chr12	StringTie	exon	68731110	68731260	1000	+	.	gene_id "MSTRG.42119"; transcript_id "MSTRG.42119.178"; exon_number "19";
chr12	StringTie	exon	68731607	68731719	1000	+	.	gene_id "MSTRG.42119"; transcript_id "MSTRG.42119.178"; exon_number "20";
chr12	StringTie	exon	68732637	68732739	1000	+	.	gene_id "MSTRG.42119"; transcript_id "MSTRG.42119.178"; exon_number "21";
chr12	StringTie	exon	68733452	68733612	1000	+	.	gene_id "MSTRG.42119"; transcript_id "MSTRG.42119.178"; exon_number "22";
chr12	StringTie	exon	68734708	68734833	1000	+	.	gene_id "MSTRG.42119"; transcript_id "MSTRG.42119.178"; exon_number "23";
chr12	StringTie	exon	68735231	68735344	1000	+	.	gene_id "MSTRG.42119"; transcript_id "MSTRG.42119.178"; exon_number "24";
chr12	StringTie	exon	68741813	68741980	1000	+	.	gene_id "MSTRG.42119"; transcript_id "MSTRG.42119.178"; exon_number "25";
chr12	StringTie	exon	68742355	68745803	1000	+	.	gene_id "MSTRG.42119"; transcript_id "MSTRG.42119.178"; exon_number "26";
chr12	StringTie	transcript	68686977	68742740	1000	+	.	gene_id "MSTRG.42119"; transcript_id "MSTRG.42119.179";
chr12	StringTie	exon	68686977	68687073	1000	+	.	gene_id "MSTRG.42119"; transcript_id "MSTRG.42119.179"; exon_number "1";
chr12	StringTie	exon	68688962	68689053	1000	+	.	gene_id "MSTRG.42119"; transcript_id "MSTRG.42119.179"; exon_number "2";
chr12	StringTie	exon	68689533	68689656	1000	+	.	gene_id "MSTRG.42119"; transcript_id "MSTRG.42119.179"; exon_number "3";
chr12	StringTie	exon	68690631	68690746	1000	+	.	gene_id "MSTRG.42119"; transcript_id "MSTRG.42119.179"; exon_number "4";
chr12	StringTie	exon	68691968	68692112	1000	+	.	gene_id "MSTRG.42119"; transcript_id "MSTRG.42119.179"; exon_number "5";
chr12	StringTie	exon	68696819	68696922	1000	+	.	gene_id "MSTRG.42119"; transcript_id "MSTRG.42119.179"; exon_number "6";
chr12	StringTie	exon	68700726	68700853	1000	+	.	gene_id "MSTRG.42119"; transcript_id "MSTRG.42119.179"; exon_number "7";
chr12	StringTie	exon	68702736	68702784	1000	+	.	gene_id "MSTRG.42119"; transcript_id "MSTRG.42119.179"; exon_number "8";
chr12	StringTie	exon	68709238	68709309	1000	+	.	gene_id "MSTRG.42119"; transcript_id "MSTRG.42119.179"; exon_number "9";
chr12	StringTie	exon	68710005	68710093	1000	+	.	gene_id "MSTRG.42119"; transcript_id "MSTRG.42119.179"; exon_number "10";
chr12	StringTie	exon	68713730	68713808	1000	+	.	gene_id "MSTRG.42119"; transcript_id "MSTRG.42119.179"; exon_number "11";
chr12	StringTie	exon	68713909	68715740	1000	+	.	gene_id "MSTRG.42119"; transcript_id "MSTRG.42119.179"; exon_number "12";
chr12	StringTie	exon	68719341	68719431	1000	+	.	gene_id "MSTRG.42119"; transcript_id "MSTRG.42119.179"; exon_number "13";
chr12	StringTie	exon	68719578	68719654	1000	+	.	gene_id "MSTRG.42119"; transcript_id "MSTRG.42119.179"; exon_number "14";
chr12	StringTie	exon	68721118	68721177	1000	+	.	gene_id "MSTRG.42119"; transcript_id "MSTRG.42119.179"; exon_number "15";
chr12	StringTie	exon	68721841	68721986	1000	+	.	gene_id "MSTRG.42119"; transcript_id "MSTRG.42119.179"; exon_number "16";
chr12	StringTie	exon	68722104	68722152	1000	+	.	gene_id "MSTRG.42119"; transcript_id "MSTRG.42119.179"; exon_number "17";
chr12	StringTie	exon	68725727	68725796	1000	+	.	gene_id "MSTRG.42119"; transcript_id "MSTRG.42119.179"; exon_number "18";
chr12	StringTie	exon	68726499	68726617	1000	+	.	gene_id "MSTRG.42119"; transcript_id "MSTRG.42119.179"; exon_number "19";
chr12	StringTie	exon	68727351	68727389	1000	+	.	gene_id "MSTRG.42119"; transcript_id "MSTRG.42119.179"; exon_number "20";
chr12	StringTie	exon	68731110	68731260	1000	+	.	gene_id "MSTRG.42119"; transcript_id "MSTRG.42119.179"; exon_number "21";
chr12	StringTie	exon	68731607	68731719	1000	+	.	gene_id "MSTRG.42119"; transcript_id "MSTRG.42119.179"; exon_number "22";
chr12	StringTie	exon	68732637	68732739	1000	+	.	gene_id "MSTRG.42119"; transcript_id "MSTRG.42119.179"; exon_number "23";
chr12	StringTie	exon	68733452	68733612	1000	+	.	gene_id "MSTRG.42119"; transcript_id "MSTRG.42119.179"; exon_number "24";
chr12	StringTie	exon	68734708	68734833	1000	+	.	gene_id "MSTRG.42119"; transcript_id "MSTRG.42119.179"; exon_number "25";
chr12	StringTie	exon	68735231	68735344	1000	+	.	gene_id "MSTRG.42119"; transcript_id "MSTRG.42119.179"; exon_number "26";
chr12	StringTie	exon	68741813	68741980	1000	+	.	gene_id "MSTRG.42119"; transcript_id "MSTRG.42119.179"; exon_number "27";
chr12	StringTie	exon	68742355	68742740	1000	+	.	gene_id "MSTRG.42119"; transcript_id "MSTRG.42119.179"; exon_number "28";
chr12	StringTie	transcript	68610842	68672273	1000	+	.	gene_id "MSTRG.42119"; transcript_id "MSTRG.42119.18";
chr12	StringTie	exon	68610842	68611043	1000	+	.	gene_id "MSTRG.42119"; transcript_id "MSTRG.42119.18"; exon_number "1";
chr12	StringTie	exon	68641038	68641153	1000	+	.	gene_id "MSTRG.42119"; transcript_id "MSTRG.42119.18"; exon_number "2";
chr12	StringTie	exon	68648699	68648781	1000	+	.	gene_id "MSTRG.42119"; transcript_id "MSTRG.42119.18"; exon_number "3";
chr12	StringTie	exon	68650400	68650468	1000	+	.	gene_id "MSTRG.42119"; transcript_id "MSTRG.42119.18"; exon_number "4";
chr12	StringTie	exon	68651995	68652051	1000	+	.	gene_id "MSTRG.42119"; transcript_id "MSTRG.42119.18"; exon_number "5";
chr12	StringTie	exon	68654112	68654252	1000	+	.	gene_id "MSTRG.42119"; transcript_id "MSTRG.42119.18"; exon_number "6";
chr12	StringTie	exon	68656306	68656449	1000	+	.	gene_id "MSTRG.42119"; transcript_id "MSTRG.42119.18"; exon_number "7";
chr12	StringTie	exon	68657101	68657217	1000	+	.	gene_id "MSTRG.42119"; transcript_id "MSTRG.42119.18"; exon_number "8";
chr12	StringTie	exon	68659280	68672273	1000	+	.	gene_id "MSTRG.42119"; transcript_id "MSTRG.42119.18"; exon_number "9";
chr12	StringTie	transcript	68686977	68745804	1000	+	.	gene_id "MSTRG.42119"; transcript_id "MSTRG.42119.180";
chr12	StringTie	exon	68686977	68687073	1000	+	.	gene_id "MSTRG.42119"; transcript_id "MSTRG.42119.180"; exon_number "1";
chr12	StringTie	exon	68688962	68689053	1000	+	.	gene_id "MSTRG.42119"; transcript_id "MSTRG.42119.180"; exon_number "2";
chr12	StringTie	exon	68689533	68689656	1000	+	.	gene_id "MSTRG.42119"; transcript_id "MSTRG.42119.180"; exon_number "3";
chr12	StringTie	exon	68690631	68690746	1000	+	.	gene_id "MSTRG.42119"; transcript_id "MSTRG.42119.180"; exon_number "4";
chr12	StringTie	exon	68691968	68692112	1000	+	.	gene_id "MSTRG.42119"; transcript_id "MSTRG.42119.180"; exon_number "5";
chr12	StringTie	exon	68696851	68696922	1000	+	.	gene_id "MSTRG.42119"; transcript_id "MSTRG.42119.180"; exon_number "6";
chr12	StringTie	exon	68700726	68700853	1000	+	.	gene_id "MSTRG.42119"; transcript_id "MSTRG.42119.180"; exon_number "7";
chr12	StringTie	exon	68702736	68702784	1000	+	.	gene_id "MSTRG.42119"; transcript_id "MSTRG.42119.180"; exon_number "8";
chr12	StringTie	exon	68709238	68709309	1000	+	.	gene_id "MSTRG.42119"; transcript_id "MSTRG.42119.180"; exon_number "9";
chr12	StringTie	exon	68710005	68710093	1000	+	.	gene_id "MSTRG.42119"; transcript_id "MSTRG.42119.180"; exon_number "10";
chr12	StringTie	exon	68713730	68713808	1000	+	.	gene_id "MSTRG.42119"; transcript_id "MSTRG.42119.180"; exon_number "11";
chr12	StringTie	exon	68715627	68715740	1000	+	.	gene_id "MSTRG.42119"; transcript_id "MSTRG.42119.180"; exon_number "12";
chr12	StringTie	exon	68719341	68719431	1000	+	.	gene_id "MSTRG.42119"; transcript_id "MSTRG.42119.180"; exon_number "13";
chr12	StringTie	exon	68719578	68719654	1000	+	.	gene_id "MSTRG.42119"; transcript_id "MSTRG.42119.180"; exon_number "14";
chr12	StringTie	exon	68721118	68721177	1000	+	.	gene_id "MSTRG.42119"; transcript_id "MSTRG.42119.180"; exon_number "15";
chr12	StringTie	exon	68721841	68721986	1000	+	.	gene_id "MSTRG.42119"; transcript_id "MSTRG.42119.180"; exon_number "16";
chr12	StringTie	exon	68722104	68722152	1000	+	.	gene_id "MSTRG.42119"; transcript_id "MSTRG.42119.180"; exon_number "17";
chr12	StringTie	exon	68725727	68725796	1000	+	.	gene_id "MSTRG.42119"; transcript_id "MSTRG.42119.180"; exon_number "18";
chr12	StringTie	exon	68726499	68726617	1000	+	.	gene_id "MSTRG.42119"; transcript_id "MSTRG.42119.180"; exon_number "19";
chr12	StringTie	exon	68727351	68727389	1000	+	.	gene_id "MSTRG.42119"; transcript_id "MSTRG.42119.180"; exon_number "20";
chr12	StringTie	exon	68731110	68731260	1000	+	.	gene_id "MSTRG.42119"; transcript_id "MSTRG.42119.180"; exon_number "21";
chr12	StringTie	exon	68731607	68731719	1000	+	.	gene_id "MSTRG.42119"; transcript_id "MSTRG.42119.180"; exon_number "22";
chr12	StringTie	exon	68732637	68732739	1000	+	.	gene_id "MSTRG.42119"; transcript_id "MSTRG.42119.180"; exon_number "23";
chr12	StringTie	exon	68733452	68733612	1000	+	.	gene_id "MSTRG.42119"; transcript_id "MSTRG.42119.180"; exon_number "24";
chr12	StringTie	exon	68734708	68734833	1000	+	.	gene_id "MSTRG.42119"; transcript_id "MSTRG.42119.180"; exon_number "25";
chr12	StringTie	exon	68735231	68735344	1000	+	.	gene_id "MSTRG.42119"; transcript_id "MSTRG.42119.180"; exon_number "26";
chr12	StringTie	exon	68741813	68741980	1000	+	.	gene_id "MSTRG.42119"; transcript_id "MSTRG.42119.180"; exon_number "27";
chr12	StringTie	exon	68742355	68745804	1000	+	.	gene_id "MSTRG.42119"; transcript_id "MSTRG.42119.180"; exon_number "28";
chr12	StringTie	transcript	68686982	68745751	1000	+	.	gene_id "MSTRG.42119"; transcript_id "MSTRG.42119.181";
chr12	StringTie	exon	68686982	68687073	1000	+	.	gene_id "MSTRG.42119"; transcript_id "MSTRG.42119.181"; exon_number "1";
chr12	StringTie	exon	68688962	68689053	1000	+	.	gene_id "MSTRG.42119"; transcript_id "MSTRG.42119.181"; exon_number "2";
chr12	StringTie	exon	68689533	68689619	1000	+	.	gene_id "MSTRG.42119"; transcript_id "MSTRG.42119.181"; exon_number "3";
chr12	StringTie	exon	68690631	68690746	1000	+	.	gene_id "MSTRG.42119"; transcript_id "MSTRG.42119.181"; exon_number "4";
chr12	StringTie	exon	68691968	68692112	1000	+	.	gene_id "MSTRG.42119"; transcript_id "MSTRG.42119.181"; exon_number "5";
chr12	StringTie	exon	68696851	68696922	1000	+	.	gene_id "MSTRG.42119"; transcript_id "MSTRG.42119.181"; exon_number "6";
chr12	StringTie	exon	68700726	68700853	1000	+	.	gene_id "MSTRG.42119"; transcript_id "MSTRG.42119.181"; exon_number "7";
chr12	StringTie	exon	68702736	68702784	1000	+	.	gene_id "MSTRG.42119"; transcript_id "MSTRG.42119.181"; exon_number "8";
chr12	StringTie	exon	68709238	68709309	1000	+	.	gene_id "MSTRG.42119"; transcript_id "MSTRG.42119.181"; exon_number "9";
chr12	StringTie	exon	68710005	68710093	1000	+	.	gene_id "MSTRG.42119"; transcript_id "MSTRG.42119.181"; exon_number "10";
chr12	StringTie	exon	68713730	68713808	1000	+	.	gene_id "MSTRG.42119"; transcript_id "MSTRG.42119.181"; exon_number "11";
chr12	StringTie	exon	68715627	68715740	1000	+	.	gene_id "MSTRG.42119"; transcript_id "MSTRG.42119.181"; exon_number "12";
chr12	StringTie	exon	68719341	68719431	1000	+	.	gene_id "MSTRG.42119"; transcript_id "MSTRG.42119.181"; exon_number "13";
chr12	StringTie	exon	68719578	68719654	1000	+	.	gene_id "MSTRG.42119"; transcript_id "MSTRG.42119.181"; exon_number "14";
chr12	StringTie	exon	68721841	68721986	1000	+	.	gene_id "MSTRG.42119"; transcript_id "MSTRG.42119.181"; exon_number "15";
chr12	StringTie	exon	68722104	68722152	1000	+	.	gene_id "MSTRG.42119"; transcript_id "MSTRG.42119.181"; exon_number "16";
chr12	StringTie	exon	68725727	68725796	1000	+	.	gene_id "MSTRG.42119"; transcript_id "MSTRG.42119.181"; exon_number "17";
chr12	StringTie	exon	68726499	68726617	1000	+	.	gene_id "MSTRG.42119"; transcript_id "MSTRG.42119.181"; exon_number "18";
chr12	StringTie	exon	68727351	68727389	1000	+	.	gene_id "MSTRG.42119"; transcript_id "MSTRG.42119.181"; exon_number "19";
chr12	StringTie	exon	68731110	68731260	1000	+	.	gene_id "MSTRG.42119"; transcript_id "MSTRG.42119.181"; exon_number "20";
chr12	StringTie	exon	68731607	68731719	1000	+	.	gene_id "MSTRG.42119"; transcript_id "MSTRG.42119.181"; exon_number "21";
chr12	StringTie	exon	68732637	68732739	1000	+	.	gene_id "MSTRG.42119"; transcript_id "MSTRG.42119.181"; exon_number "22";
chr12	StringTie	exon	68733452	68733612	1000	+	.	gene_id "MSTRG.42119"; transcript_id "MSTRG.42119.181"; exon_number "23";
chr12	StringTie	exon	68734708	68734833	1000	+	.	gene_id "MSTRG.42119"; transcript_id "MSTRG.42119.181"; exon_number "24";
chr12	StringTie	exon	68735231	68745751	1000	+	.	gene_id "MSTRG.42119"; transcript_id "MSTRG.42119.181"; exon_number "25";
chr12	StringTie	transcript	68686982	68742739	1000	+	.	gene_id "MSTRG.42119"; transcript_id "MSTRG.42119.182";
chr12	StringTie	exon	68686982	68687073	1000	+	.	gene_id "MSTRG.42119"; transcript_id "MSTRG.42119.182"; exon_number "1";
chr12	StringTie	exon	68688962	68689053	1000	+	.	gene_id "MSTRG.42119"; transcript_id "MSTRG.42119.182"; exon_number "2";
chr12	StringTie	exon	68689533	68689619	1000	+	.	gene_id "MSTRG.42119"; transcript_id "MSTRG.42119.182"; exon_number "3";
chr12	StringTie	exon	68690631	68690746	1000	+	.	gene_id "MSTRG.42119"; transcript_id "MSTRG.42119.182"; exon_number "4";
chr12	StringTie	exon	68691968	68692112	1000	+	.	gene_id "MSTRG.42119"; transcript_id "MSTRG.42119.182"; exon_number "5";
chr12	StringTie	exon	68696819	68696922	1000	+	.	gene_id "MSTRG.42119"; transcript_id "MSTRG.42119.182"; exon_number "6";
chr12	StringTie	exon	68700726	68700853	1000	+	.	gene_id "MSTRG.42119"; transcript_id "MSTRG.42119.182"; exon_number "7";
chr12	StringTie	exon	68702736	68702784	1000	+	.	gene_id "MSTRG.42119"; transcript_id "MSTRG.42119.182"; exon_number "8";
chr12	StringTie	exon	68710005	68710093	1000	+	.	gene_id "MSTRG.42119"; transcript_id "MSTRG.42119.182"; exon_number "9";
chr12	StringTie	exon	68713730	68713808	1000	+	.	gene_id "MSTRG.42119"; transcript_id "MSTRG.42119.182"; exon_number "10";
chr12	StringTie	exon	68715627	68715740	1000	+	.	gene_id "MSTRG.42119"; transcript_id "MSTRG.42119.182"; exon_number "11";
chr12	StringTie	exon	68719341	68719431	1000	+	.	gene_id "MSTRG.42119"; transcript_id "MSTRG.42119.182"; exon_number "12";
chr12	StringTie	exon	68719578	68719654	1000	+	.	gene_id "MSTRG.42119"; transcript_id "MSTRG.42119.182"; exon_number "13";
chr12	StringTie	exon	68721841	68721986	1000	+	.	gene_id "MSTRG.42119"; transcript_id "MSTRG.42119.182"; exon_number "14";
chr12	StringTie	exon	68722104	68722152	1000	+	.	gene_id "MSTRG.42119"; transcript_id "MSTRG.42119.182"; exon_number "15";
chr12	StringTie	exon	68725727	68725796	1000	+	.	gene_id "MSTRG.42119"; transcript_id "MSTRG.42119.182"; exon_number "16";
chr12	StringTie	exon	68726499	68726617	1000	+	.	gene_id "MSTRG.42119"; transcript_id "MSTRG.42119.182"; exon_number "17";
chr12	StringTie	exon	68727351	68727389	1000	+	.	gene_id "MSTRG.42119"; transcript_id "MSTRG.42119.182"; exon_number "18";
chr12	StringTie	exon	68731110	68731260	1000	+	.	gene_id "MSTRG.42119"; transcript_id "MSTRG.42119.182"; exon_number "19";
chr12	StringTie	exon	68731607	68731719	1000	+	.	gene_id "MSTRG.42119"; transcript_id "MSTRG.42119.182"; exon_number "20";
chr12	StringTie	exon	68732637	68732739	1000	+	.	gene_id "MSTRG.42119"; transcript_id "MSTRG.42119.182"; exon_number "21";
chr12	StringTie	exon	68733452	68733612	1000	+	.	gene_id "MSTRG.42119"; transcript_id "MSTRG.42119.182"; exon_number "22";
chr12	StringTie	exon	68734708	68734833	1000	+	.	gene_id "MSTRG.42119"; transcript_id "MSTRG.42119.182"; exon_number "23";
chr12	StringTie	exon	68735231	68735344	1000	+	.	gene_id "MSTRG.42119"; transcript_id "MSTRG.42119.182"; exon_number "24";
chr12	StringTie	exon	68741813	68741980	1000	+	.	gene_id "MSTRG.42119"; transcript_id "MSTRG.42119.182"; exon_number "25";
chr12	StringTie	exon	68742355	68742739	1000	+	.	gene_id "MSTRG.42119"; transcript_id "MSTRG.42119.182"; exon_number "26";
chr12	StringTie	transcript	68686983	68745809	1000	+	.	gene_id "MSTRG.42119"; transcript_id "MSTRG.42119.183";
chr12	StringTie	exon	68686983	68687073	1000	+	.	gene_id "MSTRG.42119"; transcript_id "MSTRG.42119.183"; exon_number "1";
chr12	StringTie	exon	68688962	68689053	1000	+	.	gene_id "MSTRG.42119"; transcript_id "MSTRG.42119.183"; exon_number "2";
chr12	StringTie	exon	68689533	68689619	1000	+	.	gene_id "MSTRG.42119"; transcript_id "MSTRG.42119.183"; exon_number "3";
chr12	StringTie	exon	68690691	68690746	1000	+	.	gene_id "MSTRG.42119"; transcript_id "MSTRG.42119.183"; exon_number "4";
chr12	StringTie	exon	68691968	68692112	1000	+	.	gene_id "MSTRG.42119"; transcript_id "MSTRG.42119.183"; exon_number "5";
chr12	StringTie	exon	68696819	68696922	1000	+	.	gene_id "MSTRG.42119"; transcript_id "MSTRG.42119.183"; exon_number "6";
chr12	StringTie	exon	68700726	68700853	1000	+	.	gene_id "MSTRG.42119"; transcript_id "MSTRG.42119.183"; exon_number "7";
chr12	StringTie	exon	68702736	68702784	1000	+	.	gene_id "MSTRG.42119"; transcript_id "MSTRG.42119.183"; exon_number "8";
chr12	StringTie	exon	68710005	68710093	1000	+	.	gene_id "MSTRG.42119"; transcript_id "MSTRG.42119.183"; exon_number "9";
chr12	StringTie	exon	68713730	68715740	1000	+	.	gene_id "MSTRG.42119"; transcript_id "MSTRG.42119.183"; exon_number "10";
chr12	StringTie	exon	68719341	68719431	1000	+	.	gene_id "MSTRG.42119"; transcript_id "MSTRG.42119.183"; exon_number "11";
chr12	StringTie	exon	68719578	68719654	1000	+	.	gene_id "MSTRG.42119"; transcript_id "MSTRG.42119.183"; exon_number "12";
chr12	StringTie	exon	68721118	68721177	1000	+	.	gene_id "MSTRG.42119"; transcript_id "MSTRG.42119.183"; exon_number "13";
chr12	StringTie	exon	68721841	68721986	1000	+	.	gene_id "MSTRG.42119"; transcript_id "MSTRG.42119.183"; exon_number "14";
chr12	StringTie	exon	68722104	68722152	1000	+	.	gene_id "MSTRG.42119"; transcript_id "MSTRG.42119.183"; exon_number "15";
chr12	StringTie	exon	68725727	68725796	1000	+	.	gene_id "MSTRG.42119"; transcript_id "MSTRG.42119.183"; exon_number "16";
chr12	StringTie	exon	68726499	68726617	1000	+	.	gene_id "MSTRG.42119"; transcript_id "MSTRG.42119.183"; exon_number "17";
chr12	StringTie	exon	68727351	68727389	1000	+	.	gene_id "MSTRG.42119"; transcript_id "MSTRG.42119.183"; exon_number "18";
chr12	StringTie	exon	68731110	68731260	1000	+	.	gene_id "MSTRG.42119"; transcript_id "MSTRG.42119.183"; exon_number "19";
chr12	StringTie	exon	68731607	68731719	1000	+	.	gene_id "MSTRG.42119"; transcript_id "MSTRG.42119.183"; exon_number "20";
chr12	StringTie	exon	68732637	68732739	1000	+	.	gene_id "MSTRG.42119"; transcript_id "MSTRG.42119.183"; exon_number "21";
chr12	StringTie	exon	68733452	68733612	1000	+	.	gene_id "MSTRG.42119"; transcript_id "MSTRG.42119.183"; exon_number "22";
chr12	StringTie	exon	68734708	68734833	1000	+	.	gene_id "MSTRG.42119"; transcript_id "MSTRG.42119.183"; exon_number "23";
chr12	StringTie	exon	68735231	68735344	1000	+	.	gene_id "MSTRG.42119"; transcript_id "MSTRG.42119.183"; exon_number "24";
chr12	StringTie	exon	68741813	68741980	1000	+	.	gene_id "MSTRG.42119"; transcript_id "MSTRG.42119.183"; exon_number "25";
chr12	StringTie	exon	68742355	68745809	1000	+	.	gene_id "MSTRG.42119"; transcript_id "MSTRG.42119.183"; exon_number "26";
chr12	StringTie	transcript	68686984	68745809	1000	+	.	gene_id "MSTRG.42119"; transcript_id "MSTRG.42119.184";
chr12	StringTie	exon	68686984	68687073	1000	+	.	gene_id "MSTRG.42119"; transcript_id "MSTRG.42119.184"; exon_number "1";
chr12	StringTie	exon	68688962	68689053	1000	+	.	gene_id "MSTRG.42119"; transcript_id "MSTRG.42119.184"; exon_number "2";
chr12	StringTie	exon	68689533	68689619	1000	+	.	gene_id "MSTRG.42119"; transcript_id "MSTRG.42119.184"; exon_number "3";
chr12	StringTie	exon	68696819	68696922	1000	+	.	gene_id "MSTRG.42119"; transcript_id "MSTRG.42119.184"; exon_number "4";
chr12	StringTie	exon	68700726	68700853	1000	+	.	gene_id "MSTRG.42119"; transcript_id "MSTRG.42119.184"; exon_number "5";
chr12	StringTie	exon	68702736	68702784	1000	+	.	gene_id "MSTRG.42119"; transcript_id "MSTRG.42119.184"; exon_number "6";
chr12	StringTie	exon	68709238	68709309	1000	+	.	gene_id "MSTRG.42119"; transcript_id "MSTRG.42119.184"; exon_number "7";
chr12	StringTie	exon	68710005	68710093	1000	+	.	gene_id "MSTRG.42119"; transcript_id "MSTRG.42119.184"; exon_number "8";
chr12	StringTie	exon	68713730	68713808	1000	+	.	gene_id "MSTRG.42119"; transcript_id "MSTRG.42119.184"; exon_number "9";
chr12	StringTie	exon	68715627	68715740	1000	+	.	gene_id "MSTRG.42119"; transcript_id "MSTRG.42119.184"; exon_number "10";
chr12	StringTie	exon	68719341	68719431	1000	+	.	gene_id "MSTRG.42119"; transcript_id "MSTRG.42119.184"; exon_number "11";
chr12	StringTie	exon	68719578	68719654	1000	+	.	gene_id "MSTRG.42119"; transcript_id "MSTRG.42119.184"; exon_number "12";
chr12	StringTie	exon	68721118	68721177	1000	+	.	gene_id "MSTRG.42119"; transcript_id "MSTRG.42119.184"; exon_number "13";
chr12	StringTie	exon	68721841	68721986	1000	+	.	gene_id "MSTRG.42119"; transcript_id "MSTRG.42119.184"; exon_number "14";
chr12	StringTie	exon	68722104	68722152	1000	+	.	gene_id "MSTRG.42119"; transcript_id "MSTRG.42119.184"; exon_number "15";
chr12	StringTie	exon	68725727	68725796	1000	+	.	gene_id "MSTRG.42119"; transcript_id "MSTRG.42119.184"; exon_number "16";
chr12	StringTie	exon	68726499	68726617	1000	+	.	gene_id "MSTRG.42119"; transcript_id "MSTRG.42119.184"; exon_number "17";
chr12	StringTie	exon	68727351	68727389	1000	+	.	gene_id "MSTRG.42119"; transcript_id "MSTRG.42119.184"; exon_number "18";
chr12	StringTie	exon	68731110	68731260	1000	+	.	gene_id "MSTRG.42119"; transcript_id "MSTRG.42119.184"; exon_number "19";
chr12	StringTie	exon	68731607	68731719	1000	+	.	gene_id "MSTRG.42119"; transcript_id "MSTRG.42119.184"; exon_number "20";
chr12	StringTie	exon	68732637	68732739	1000	+	.	gene_id "MSTRG.42119"; transcript_id "MSTRG.42119.184"; exon_number "21";
chr12	StringTie	exon	68733452	68733612	1000	+	.	gene_id "MSTRG.42119"; transcript_id "MSTRG.42119.184"; exon_number "22";
chr12	StringTie	exon	68734708	68734833	1000	+	.	gene_id "MSTRG.42119"; transcript_id "MSTRG.42119.184"; exon_number "23";
chr12	StringTie	exon	68735231	68735344	1000	+	.	gene_id "MSTRG.42119"; transcript_id "MSTRG.42119.184"; exon_number "24";
chr12	StringTie	exon	68741813	68741980	1000	+	.	gene_id "MSTRG.42119"; transcript_id "MSTRG.42119.184"; exon_number "25";
chr12	StringTie	exon	68742355	68745809	1000	+	.	gene_id "MSTRG.42119"; transcript_id "MSTRG.42119.184"; exon_number "26";
chr12	StringTie	transcript	68686984	68745809	1000	+	.	gene_id "MSTRG.42119"; transcript_id "MSTRG.42119.185";
chr12	StringTie	exon	68686984	68687073	1000	+	.	gene_id "MSTRG.42119"; transcript_id "MSTRG.42119.185"; exon_number "1";
chr12	StringTie	exon	68688962	68689053	1000	+	.	gene_id "MSTRG.42119"; transcript_id "MSTRG.42119.185"; exon_number "2";
chr12	StringTie	exon	68689533	68689619	1000	+	.	gene_id "MSTRG.42119"; transcript_id "MSTRG.42119.185"; exon_number "3";
chr12	StringTie	exon	68690631	68690746	1000	+	.	gene_id "MSTRG.42119"; transcript_id "MSTRG.42119.185"; exon_number "4";
chr12	StringTie	exon	68691968	68692112	1000	+	.	gene_id "MSTRG.42119"; transcript_id "MSTRG.42119.185"; exon_number "5";
chr12	StringTie	exon	68696851	68696922	1000	+	.	gene_id "MSTRG.42119"; transcript_id "MSTRG.42119.185"; exon_number "6";
chr12	StringTie	exon	68700726	68700853	1000	+	.	gene_id "MSTRG.42119"; transcript_id "MSTRG.42119.185"; exon_number "7";
chr12	StringTie	exon	68702736	68702784	1000	+	.	gene_id "MSTRG.42119"; transcript_id "MSTRG.42119.185"; exon_number "8";
chr12	StringTie	exon	68709238	68709309	1000	+	.	gene_id "MSTRG.42119"; transcript_id "MSTRG.42119.185"; exon_number "9";
chr12	StringTie	exon	68710005	68710093	1000	+	.	gene_id "MSTRG.42119"; transcript_id "MSTRG.42119.185"; exon_number "10";
chr12	StringTie	exon	68713730	68713808	1000	+	.	gene_id "MSTRG.42119"; transcript_id "MSTRG.42119.185"; exon_number "11";
chr12	StringTie	exon	68713909	68715740	1000	+	.	gene_id "MSTRG.42119"; transcript_id "MSTRG.42119.185"; exon_number "12";
chr12	StringTie	exon	68719341	68719431	1000	+	.	gene_id "MSTRG.42119"; transcript_id "MSTRG.42119.185"; exon_number "13";
chr12	StringTie	exon	68719578	68719654	1000	+	.	gene_id "MSTRG.42119"; transcript_id "MSTRG.42119.185"; exon_number "14";
chr12	StringTie	exon	68721118	68721177	1000	+	.	gene_id "MSTRG.42119"; transcript_id "MSTRG.42119.185"; exon_number "15";
chr12	StringTie	exon	68721841	68721986	1000	+	.	gene_id "MSTRG.42119"; transcript_id "MSTRG.42119.185"; exon_number "16";
chr12	StringTie	exon	68722104	68722152	1000	+	.	gene_id "MSTRG.42119"; transcript_id "MSTRG.42119.185"; exon_number "17";
chr12	StringTie	exon	68725727	68725796	1000	+	.	gene_id "MSTRG.42119"; transcript_id "MSTRG.42119.185"; exon_number "18";
chr12	StringTie	exon	68726499	68726617	1000	+	.	gene_id "MSTRG.42119"; transcript_id "MSTRG.42119.185"; exon_number "19";
chr12	StringTie	exon	68727351	68727389	1000	+	.	gene_id "MSTRG.42119"; transcript_id "MSTRG.42119.185"; exon_number "20";
chr12	StringTie	exon	68731110	68731260	1000	+	.	gene_id "MSTRG.42119"; transcript_id "MSTRG.42119.185"; exon_number "21";
chr12	StringTie	exon	68731607	68731719	1000	+	.	gene_id "MSTRG.42119"; transcript_id "MSTRG.42119.185"; exon_number "22";
chr12	StringTie	exon	68732637	68732739	1000	+	.	gene_id "MSTRG.42119"; transcript_id "MSTRG.42119.185"; exon_number "23";
chr12	StringTie	exon	68733452	68733612	1000	+	.	gene_id "MSTRG.42119"; transcript_id "MSTRG.42119.185"; exon_number "24";
chr12	StringTie	exon	68734708	68734833	1000	+	.	gene_id "MSTRG.42119"; transcript_id "MSTRG.42119.185"; exon_number "25";
chr12	StringTie	exon	68735231	68735344	1000	+	.	gene_id "MSTRG.42119"; transcript_id "MSTRG.42119.185"; exon_number "26";
chr12	StringTie	exon	68741813	68741980	1000	+	.	gene_id "MSTRG.42119"; transcript_id "MSTRG.42119.185"; exon_number "27";
chr12	StringTie	exon	68742355	68745809	1000	+	.	gene_id "MSTRG.42119"; transcript_id "MSTRG.42119.185"; exon_number "28";
chr12	StringTie	transcript	68686988	68742707	1000	+	.	gene_id "MSTRG.42119"; transcript_id "MSTRG.42119.186";
chr12	StringTie	exon	68686988	68687073	1000	+	.	gene_id "MSTRG.42119"; transcript_id "MSTRG.42119.186"; exon_number "1";
chr12	StringTie	exon	68688962	68689053	1000	+	.	gene_id "MSTRG.42119"; transcript_id "MSTRG.42119.186"; exon_number "2";
chr12	StringTie	exon	68689533	68689619	1000	+	.	gene_id "MSTRG.42119"; transcript_id "MSTRG.42119.186"; exon_number "3";
chr12	StringTie	exon	68691968	68692112	1000	+	.	gene_id "MSTRG.42119"; transcript_id "MSTRG.42119.186"; exon_number "4";
chr12	StringTie	exon	68696819	68696922	1000	+	.	gene_id "MSTRG.42119"; transcript_id "MSTRG.42119.186"; exon_number "5";
chr12	StringTie	exon	68700726	68700853	1000	+	.	gene_id "MSTRG.42119"; transcript_id "MSTRG.42119.186"; exon_number "6";
chr12	StringTie	exon	68702736	68702784	1000	+	.	gene_id "MSTRG.42119"; transcript_id "MSTRG.42119.186"; exon_number "7";
chr12	StringTie	exon	68709238	68709309	1000	+	.	gene_id "MSTRG.42119"; transcript_id "MSTRG.42119.186"; exon_number "8";
chr12	StringTie	exon	68710005	68710093	1000	+	.	gene_id "MSTRG.42119"; transcript_id "MSTRG.42119.186"; exon_number "9";
chr12	StringTie	exon	68713730	68715740	1000	+	.	gene_id "MSTRG.42119"; transcript_id "MSTRG.42119.186"; exon_number "10";
chr12	StringTie	exon	68719341	68719431	1000	+	.	gene_id "MSTRG.42119"; transcript_id "MSTRG.42119.186"; exon_number "11";
chr12	StringTie	exon	68719578	68719654	1000	+	.	gene_id "MSTRG.42119"; transcript_id "MSTRG.42119.186"; exon_number "12";
chr12	StringTie	exon	68721118	68721177	1000	+	.	gene_id "MSTRG.42119"; transcript_id "MSTRG.42119.186"; exon_number "13";
chr12	StringTie	exon	68721841	68721986	1000	+	.	gene_id "MSTRG.42119"; transcript_id "MSTRG.42119.186"; exon_number "14";
chr12	StringTie	exon	68722104	68722152	1000	+	.	gene_id "MSTRG.42119"; transcript_id "MSTRG.42119.186"; exon_number "15";
chr12	StringTie	exon	68725727	68725796	1000	+	.	gene_id "MSTRG.42119"; transcript_id "MSTRG.42119.186"; exon_number "16";
chr12	StringTie	exon	68726499	68726617	1000	+	.	gene_id "MSTRG.42119"; transcript_id "MSTRG.42119.186"; exon_number "17";
chr12	StringTie	exon	68727351	68727389	1000	+	.	gene_id "MSTRG.42119"; transcript_id "MSTRG.42119.186"; exon_number "18";
chr12	StringTie	exon	68731110	68731260	1000	+	.	gene_id "MSTRG.42119"; transcript_id "MSTRG.42119.186"; exon_number "19";
chr12	StringTie	exon	68731607	68731719	1000	+	.	gene_id "MSTRG.42119"; transcript_id "MSTRG.42119.186"; exon_number "20";
chr12	StringTie	exon	68732637	68732739	1000	+	.	gene_id "MSTRG.42119"; transcript_id "MSTRG.42119.186"; exon_number "21";
chr12	StringTie	exon	68733452	68733612	1000	+	.	gene_id "MSTRG.42119"; transcript_id "MSTRG.42119.186"; exon_number "22";
chr12	StringTie	exon	68734708	68734833	1000	+	.	gene_id "MSTRG.42119"; transcript_id "MSTRG.42119.186"; exon_number "23";
chr12	StringTie	exon	68735231	68735344	1000	+	.	gene_id "MSTRG.42119"; transcript_id "MSTRG.42119.186"; exon_number "24";
chr12	StringTie	exon	68741813	68741980	1000	+	.	gene_id "MSTRG.42119"; transcript_id "MSTRG.42119.186"; exon_number "25";
chr12	StringTie	exon	68742355	68742707	1000	+	.	gene_id "MSTRG.42119"; transcript_id "MSTRG.42119.186"; exon_number "26";
chr12	StringTie	transcript	68686988	68745792	1000	+	.	gene_id "MSTRG.42119"; transcript_id "MSTRG.42119.187";
chr12	StringTie	exon	68686988	68687073	1000	+	.	gene_id "MSTRG.42119"; transcript_id "MSTRG.42119.187"; exon_number "1";
chr12	StringTie	exon	68688962	68689053	1000	+	.	gene_id "MSTRG.42119"; transcript_id "MSTRG.42119.187"; exon_number "2";
chr12	StringTie	exon	68689533	68689656	1000	+	.	gene_id "MSTRG.42119"; transcript_id "MSTRG.42119.187"; exon_number "3";
chr12	StringTie	exon	68690631	68690746	1000	+	.	gene_id "MSTRG.42119"; transcript_id "MSTRG.42119.187"; exon_number "4";
chr12	StringTie	exon	68691968	68692112	1000	+	.	gene_id "MSTRG.42119"; transcript_id "MSTRG.42119.187"; exon_number "5";
chr12	StringTie	exon	68696819	68696922	1000	+	.	gene_id "MSTRG.42119"; transcript_id "MSTRG.42119.187"; exon_number "6";
chr12	StringTie	exon	68700726	68700853	1000	+	.	gene_id "MSTRG.42119"; transcript_id "MSTRG.42119.187"; exon_number "7";
chr12	StringTie	exon	68702736	68702784	1000	+	.	gene_id "MSTRG.42119"; transcript_id "MSTRG.42119.187"; exon_number "8";
chr12	StringTie	exon	68709238	68709309	1000	+	.	gene_id "MSTRG.42119"; transcript_id "MSTRG.42119.187"; exon_number "9";
chr12	StringTie	exon	68710005	68710093	1000	+	.	gene_id "MSTRG.42119"; transcript_id "MSTRG.42119.187"; exon_number "10";
chr12	StringTie	exon	68713730	68713808	1000	+	.	gene_id "MSTRG.42119"; transcript_id "MSTRG.42119.187"; exon_number "11";
chr12	StringTie	exon	68713909	68715740	1000	+	.	gene_id "MSTRG.42119"; transcript_id "MSTRG.42119.187"; exon_number "12";
chr12	StringTie	exon	68719341	68719431	1000	+	.	gene_id "MSTRG.42119"; transcript_id "MSTRG.42119.187"; exon_number "13";
chr12	StringTie	exon	68719578	68719654	1000	+	.	gene_id "MSTRG.42119"; transcript_id "MSTRG.42119.187"; exon_number "14";
chr12	StringTie	exon	68721118	68721177	1000	+	.	gene_id "MSTRG.42119"; transcript_id "MSTRG.42119.187"; exon_number "15";
chr12	StringTie	exon	68721841	68721986	1000	+	.	gene_id "MSTRG.42119"; transcript_id "MSTRG.42119.187"; exon_number "16";
chr12	StringTie	exon	68722104	68722152	1000	+	.	gene_id "MSTRG.42119"; transcript_id "MSTRG.42119.187"; exon_number "17";
chr12	StringTie	exon	68725727	68725796	1000	+	.	gene_id "MSTRG.42119"; transcript_id "MSTRG.42119.187"; exon_number "18";
chr12	StringTie	exon	68726499	68726617	1000	+	.	gene_id "MSTRG.42119"; transcript_id "MSTRG.42119.187"; exon_number "19";
chr12	StringTie	exon	68727351	68727389	1000	+	.	gene_id "MSTRG.42119"; transcript_id "MSTRG.42119.187"; exon_number "20";
chr12	StringTie	exon	68731110	68731260	1000	+	.	gene_id "MSTRG.42119"; transcript_id "MSTRG.42119.187"; exon_number "21";
chr12	StringTie	exon	68731607	68731719	1000	+	.	gene_id "MSTRG.42119"; transcript_id "MSTRG.42119.187"; exon_number "22";
chr12	StringTie	exon	68732637	68732739	1000	+	.	gene_id "MSTRG.42119"; transcript_id "MSTRG.42119.187"; exon_number "23";
chr12	StringTie	exon	68733452	68733612	1000	+	.	gene_id "MSTRG.42119"; transcript_id "MSTRG.42119.187"; exon_number "24";
chr12	StringTie	exon	68734708	68734833	1000	+	.	gene_id "MSTRG.42119"; transcript_id "MSTRG.42119.187"; exon_number "25";
chr12	StringTie	exon	68735231	68735344	1000	+	.	gene_id "MSTRG.42119"; transcript_id "MSTRG.42119.187"; exon_number "26";
chr12	StringTie	exon	68741813	68745792	1000	+	.	gene_id "MSTRG.42119"; transcript_id "MSTRG.42119.187"; exon_number "27";
chr12	StringTie	transcript	68686988	68742700	1000	+	.	gene_id "MSTRG.42119"; transcript_id "MSTRG.42119.188";
chr12	StringTie	exon	68686988	68687073	1000	+	.	gene_id "MSTRG.42119"; transcript_id "MSTRG.42119.188"; exon_number "1";
chr12	StringTie	exon	68688962	68689053	1000	+	.	gene_id "MSTRG.42119"; transcript_id "MSTRG.42119.188"; exon_number "2";
chr12	StringTie	exon	68689533	68689619	1000	+	.	gene_id "MSTRG.42119"; transcript_id "MSTRG.42119.188"; exon_number "3";
chr12	StringTie	exon	68690631	68690746	1000	+	.	gene_id "MSTRG.42119"; transcript_id "MSTRG.42119.188"; exon_number "4";
chr12	StringTie	exon	68691968	68692112	1000	+	.	gene_id "MSTRG.42119"; transcript_id "MSTRG.42119.188"; exon_number "5";
chr12	StringTie	exon	68696819	68696922	1000	+	.	gene_id "MSTRG.42119"; transcript_id "MSTRG.42119.188"; exon_number "6";
chr12	StringTie	exon	68700726	68700853	1000	+	.	gene_id "MSTRG.42119"; transcript_id "MSTRG.42119.188"; exon_number "7";
chr12	StringTie	exon	68702736	68702784	1000	+	.	gene_id "MSTRG.42119"; transcript_id "MSTRG.42119.188"; exon_number "8";
chr12	StringTie	exon	68709238	68709309	1000	+	.	gene_id "MSTRG.42119"; transcript_id "MSTRG.42119.188"; exon_number "9";
chr12	StringTie	exon	68710005	68710093	1000	+	.	gene_id "MSTRG.42119"; transcript_id "MSTRG.42119.188"; exon_number "10";
chr12	StringTie	exon	68713730	68713808	1000	+	.	gene_id "MSTRG.42119"; transcript_id "MSTRG.42119.188"; exon_number "11";
chr12	StringTie	exon	68714681	68715740	1000	+	.	gene_id "MSTRG.42119"; transcript_id "MSTRG.42119.188"; exon_number "12";
chr12	StringTie	exon	68719341	68719431	1000	+	.	gene_id "MSTRG.42119"; transcript_id "MSTRG.42119.188"; exon_number "13";
chr12	StringTie	exon	68719578	68719654	1000	+	.	gene_id "MSTRG.42119"; transcript_id "MSTRG.42119.188"; exon_number "14";
chr12	StringTie	exon	68721118	68721177	1000	+	.	gene_id "MSTRG.42119"; transcript_id "MSTRG.42119.188"; exon_number "15";
chr12	StringTie	exon	68721841	68721986	1000	+	.	gene_id "MSTRG.42119"; transcript_id "MSTRG.42119.188"; exon_number "16";
chr12	StringTie	exon	68722104	68722152	1000	+	.	gene_id "MSTRG.42119"; transcript_id "MSTRG.42119.188"; exon_number "17";
chr12	StringTie	exon	68725727	68725796	1000	+	.	gene_id "MSTRG.42119"; transcript_id "MSTRG.42119.188"; exon_number "18";
chr12	StringTie	exon	68726499	68726617	1000	+	.	gene_id "MSTRG.42119"; transcript_id "MSTRG.42119.188"; exon_number "19";
chr12	StringTie	exon	68727351	68727389	1000	+	.	gene_id "MSTRG.42119"; transcript_id "MSTRG.42119.188"; exon_number "20";
chr12	StringTie	exon	68731110	68731260	1000	+	.	gene_id "MSTRG.42119"; transcript_id "MSTRG.42119.188"; exon_number "21";
chr12	StringTie	exon	68731607	68731719	1000	+	.	gene_id "MSTRG.42119"; transcript_id "MSTRG.42119.188"; exon_number "22";
chr12	StringTie	exon	68732637	68732739	1000	+	.	gene_id "MSTRG.42119"; transcript_id "MSTRG.42119.188"; exon_number "23";
chr12	StringTie	exon	68733452	68733612	1000	+	.	gene_id "MSTRG.42119"; transcript_id "MSTRG.42119.188"; exon_number "24";
chr12	StringTie	exon	68734708	68734833	1000	+	.	gene_id "MSTRG.42119"; transcript_id "MSTRG.42119.188"; exon_number "25";
chr12	StringTie	exon	68735231	68735344	1000	+	.	gene_id "MSTRG.42119"; transcript_id "MSTRG.42119.188"; exon_number "26";
chr12	StringTie	exon	68741813	68741980	1000	+	.	gene_id "MSTRG.42119"; transcript_id "MSTRG.42119.188"; exon_number "27";
chr12	StringTie	exon	68742355	68742700	1000	+	.	gene_id "MSTRG.42119"; transcript_id "MSTRG.42119.188"; exon_number "28";
chr12	StringTie	transcript	68610844	68660612	1000	+	.	gene_id "MSTRG.42119"; transcript_id "MSTRG.42119.19";
chr12	StringTie	exon	68610844	68611043	1000	+	.	gene_id "MSTRG.42119"; transcript_id "MSTRG.42119.19"; exon_number "1";
chr12	StringTie	exon	68648699	68648781	1000	+	.	gene_id "MSTRG.42119"; transcript_id "MSTRG.42119.19"; exon_number "2";
chr12	StringTie	exon	68650400	68650468	1000	+	.	gene_id "MSTRG.42119"; transcript_id "MSTRG.42119.19"; exon_number "3";
chr12	StringTie	exon	68651995	68652051	1000	+	.	gene_id "MSTRG.42119"; transcript_id "MSTRG.42119.19"; exon_number "4";
chr12	StringTie	exon	68654112	68654252	1000	+	.	gene_id "MSTRG.42119"; transcript_id "MSTRG.42119.19"; exon_number "5";
chr12	StringTie	exon	68656306	68656411	1000	+	.	gene_id "MSTRG.42119"; transcript_id "MSTRG.42119.19"; exon_number "6";
chr12	StringTie	exon	68656436	68656449	1000	+	.	gene_id "MSTRG.42119"; transcript_id "MSTRG.42119.19"; exon_number "7";
chr12	StringTie	exon	68657101	68657217	1000	+	.	gene_id "MSTRG.42119"; transcript_id "MSTRG.42119.19"; exon_number "8";
chr12	StringTie	exon	68659280	68660612	1000	+	.	gene_id "MSTRG.42119"; transcript_id "MSTRG.42119.19"; exon_number "9";
chr12	StringTie	transcript	68687000	68742732	1000	+	.	gene_id "MSTRG.42119"; transcript_id "MSTRG.42119.190";
chr12	StringTie	exon	68687000	68687073	1000	+	.	gene_id "MSTRG.42119"; transcript_id "MSTRG.42119.190"; exon_number "1";
chr12	StringTie	exon	68688962	68689053	1000	+	.	gene_id "MSTRG.42119"; transcript_id "MSTRG.42119.190"; exon_number "2";
chr12	StringTie	exon	68689533	68689619	1000	+	.	gene_id "MSTRG.42119"; transcript_id "MSTRG.42119.190"; exon_number "3";
chr12	StringTie	exon	68690631	68690746	1000	+	.	gene_id "MSTRG.42119"; transcript_id "MSTRG.42119.190"; exon_number "4";
chr12	StringTie	exon	68696851	68696922	1000	+	.	gene_id "MSTRG.42119"; transcript_id "MSTRG.42119.190"; exon_number "5";
chr12	StringTie	exon	68700726	68700853	1000	+	.	gene_id "MSTRG.42119"; transcript_id "MSTRG.42119.190"; exon_number "6";
chr12	StringTie	exon	68702736	68702784	1000	+	.	gene_id "MSTRG.42119"; transcript_id "MSTRG.42119.190"; exon_number "7";
chr12	StringTie	exon	68709238	68709309	1000	+	.	gene_id "MSTRG.42119"; transcript_id "MSTRG.42119.190"; exon_number "8";
chr12	StringTie	exon	68710005	68710093	1000	+	.	gene_id "MSTRG.42119"; transcript_id "MSTRG.42119.190"; exon_number "9";
chr12	StringTie	exon	68713730	68713808	1000	+	.	gene_id "MSTRG.42119"; transcript_id "MSTRG.42119.190"; exon_number "10";
chr12	StringTie	exon	68715627	68715740	1000	+	.	gene_id "MSTRG.42119"; transcript_id "MSTRG.42119.190"; exon_number "11";
chr12	StringTie	exon	68719341	68719431	1000	+	.	gene_id "MSTRG.42119"; transcript_id "MSTRG.42119.190"; exon_number "12";
chr12	StringTie	exon	68719578	68719654	1000	+	.	gene_id "MSTRG.42119"; transcript_id "MSTRG.42119.190"; exon_number "13";
chr12	StringTie	exon	68721118	68721177	1000	+	.	gene_id "MSTRG.42119"; transcript_id "MSTRG.42119.190"; exon_number "14";
chr12	StringTie	exon	68721841	68721986	1000	+	.	gene_id "MSTRG.42119"; transcript_id "MSTRG.42119.190"; exon_number "15";
chr12	StringTie	exon	68722104	68722152	1000	+	.	gene_id "MSTRG.42119"; transcript_id "MSTRG.42119.190"; exon_number "16";
chr12	StringTie	exon	68725727	68725796	1000	+	.	gene_id "MSTRG.42119"; transcript_id "MSTRG.42119.190"; exon_number "17";
chr12	StringTie	exon	68726499	68726617	1000	+	.	gene_id "MSTRG.42119"; transcript_id "MSTRG.42119.190"; exon_number "18";
chr12	StringTie	exon	68727351	68727389	1000	+	.	gene_id "MSTRG.42119"; transcript_id "MSTRG.42119.190"; exon_number "19";
chr12	StringTie	exon	68731110	68731260	1000	+	.	gene_id "MSTRG.42119"; transcript_id "MSTRG.42119.190"; exon_number "20";
chr12	StringTie	exon	68731607	68731719	1000	+	.	gene_id "MSTRG.42119"; transcript_id "MSTRG.42119.190"; exon_number "21";
chr12	StringTie	exon	68732637	68732739	1000	+	.	gene_id "MSTRG.42119"; transcript_id "MSTRG.42119.190"; exon_number "22";
chr12	StringTie	exon	68733452	68733612	1000	+	.	gene_id "MSTRG.42119"; transcript_id "MSTRG.42119.190"; exon_number "23";
chr12	StringTie	exon	68734708	68734833	1000	+	.	gene_id "MSTRG.42119"; transcript_id "MSTRG.42119.190"; exon_number "24";
chr12	StringTie	exon	68735231	68735344	1000	+	.	gene_id "MSTRG.42119"; transcript_id "MSTRG.42119.190"; exon_number "25";
chr12	StringTie	exon	68741813	68741980	1000	+	.	gene_id "MSTRG.42119"; transcript_id "MSTRG.42119.190"; exon_number "26";
chr12	StringTie	exon	68742355	68742732	1000	+	.	gene_id "MSTRG.42119"; transcript_id "MSTRG.42119.190"; exon_number "27";
chr12	StringTie	transcript	68687455	68745810	1000	+	.	gene_id "MSTRG.42119"; transcript_id "MSTRG.42119.193";
chr12	StringTie	exon	68687455	68687591	1000	+	.	gene_id "MSTRG.42119"; transcript_id "MSTRG.42119.193"; exon_number "1";
chr12	StringTie	exon	68688962	68689053	1000	+	.	gene_id "MSTRG.42119"; transcript_id "MSTRG.42119.193"; exon_number "2";
chr12	StringTie	exon	68689533	68689619	1000	+	.	gene_id "MSTRG.42119"; transcript_id "MSTRG.42119.193"; exon_number "3";
chr12	StringTie	exon	68690603	68690746	1000	+	.	gene_id "MSTRG.42119"; transcript_id "MSTRG.42119.193"; exon_number "4";
chr12	StringTie	exon	68691968	68692112	1000	+	.	gene_id "MSTRG.42119"; transcript_id "MSTRG.42119.193"; exon_number "5";
chr12	StringTie	exon	68696819	68696922	1000	+	.	gene_id "MSTRG.42119"; transcript_id "MSTRG.42119.193"; exon_number "6";
chr12	StringTie	exon	68700726	68700853	1000	+	.	gene_id "MSTRG.42119"; transcript_id "MSTRG.42119.193"; exon_number "7";
chr12	StringTie	exon	68702736	68702784	1000	+	.	gene_id "MSTRG.42119"; transcript_id "MSTRG.42119.193"; exon_number "8";
chr12	StringTie	exon	68709238	68709309	1000	+	.	gene_id "MSTRG.42119"; transcript_id "MSTRG.42119.193"; exon_number "9";
chr12	StringTie	exon	68710005	68710093	1000	+	.	gene_id "MSTRG.42119"; transcript_id "MSTRG.42119.193"; exon_number "10";
chr12	StringTie	exon	68713730	68713808	1000	+	.	gene_id "MSTRG.42119"; transcript_id "MSTRG.42119.193"; exon_number "11";
chr12	StringTie	exon	68715627	68715740	1000	+	.	gene_id "MSTRG.42119"; transcript_id "MSTRG.42119.193"; exon_number "12";
chr12	StringTie	exon	68719341	68719431	1000	+	.	gene_id "MSTRG.42119"; transcript_id "MSTRG.42119.193"; exon_number "13";
chr12	StringTie	exon	68719578	68719654	1000	+	.	gene_id "MSTRG.42119"; transcript_id "MSTRG.42119.193"; exon_number "14";
chr12	StringTie	exon	68721118	68721177	1000	+	.	gene_id "MSTRG.42119"; transcript_id "MSTRG.42119.193"; exon_number "15";
chr12	StringTie	exon	68721841	68721986	1000	+	.	gene_id "MSTRG.42119"; transcript_id "MSTRG.42119.193"; exon_number "16";
chr12	StringTie	exon	68722104	68722152	1000	+	.	gene_id "MSTRG.42119"; transcript_id "MSTRG.42119.193"; exon_number "17";
chr12	StringTie	exon	68725727	68725796	1000	+	.	gene_id "MSTRG.42119"; transcript_id "MSTRG.42119.193"; exon_number "18";
chr12	StringTie	exon	68726499	68726617	1000	+	.	gene_id "MSTRG.42119"; transcript_id "MSTRG.42119.193"; exon_number "19";
chr12	StringTie	exon	68727351	68727389	1000	+	.	gene_id "MSTRG.42119"; transcript_id "MSTRG.42119.193"; exon_number "20";
chr12	StringTie	exon	68731110	68731260	1000	+	.	gene_id "MSTRG.42119"; transcript_id "MSTRG.42119.193"; exon_number "21";
chr12	StringTie	exon	68731607	68731719	1000	+	.	gene_id "MSTRG.42119"; transcript_id "MSTRG.42119.193"; exon_number "22";
chr12	StringTie	exon	68732637	68732739	1000	+	.	gene_id "MSTRG.42119"; transcript_id "MSTRG.42119.193"; exon_number "23";
chr12	StringTie	exon	68733452	68733612	1000	+	.	gene_id "MSTRG.42119"; transcript_id "MSTRG.42119.193"; exon_number "24";
chr12	StringTie	exon	68734708	68734833	1000	+	.	gene_id "MSTRG.42119"; transcript_id "MSTRG.42119.193"; exon_number "25";
chr12	StringTie	exon	68735231	68735344	1000	+	.	gene_id "MSTRG.42119"; transcript_id "MSTRG.42119.193"; exon_number "26";
chr12	StringTie	exon	68741813	68741980	1000	+	.	gene_id "MSTRG.42119"; transcript_id "MSTRG.42119.193"; exon_number "27";
chr12	StringTie	exon	68742355	68742443	1000	+	.	gene_id "MSTRG.42119"; transcript_id "MSTRG.42119.193"; exon_number "28";
chr12	StringTie	exon	68745424	68745810	1000	+	.	gene_id "MSTRG.42119"; transcript_id "MSTRG.42119.193"; exon_number "29";
chr12	StringTie	transcript	68687462	68742690	1000	+	.	gene_id "MSTRG.42119"; transcript_id "MSTRG.42119.195";
chr12	StringTie	exon	68687462	68687591	1000	+	.	gene_id "MSTRG.42119"; transcript_id "MSTRG.42119.195"; exon_number "1";
chr12	StringTie	exon	68688962	68689053	1000	+	.	gene_id "MSTRG.42119"; transcript_id "MSTRG.42119.195"; exon_number "2";
chr12	StringTie	exon	68689533	68689619	1000	+	.	gene_id "MSTRG.42119"; transcript_id "MSTRG.42119.195"; exon_number "3";
chr12	StringTie	exon	68690631	68690746	1000	+	.	gene_id "MSTRG.42119"; transcript_id "MSTRG.42119.195"; exon_number "4";
chr12	StringTie	exon	68691968	68692112	1000	+	.	gene_id "MSTRG.42119"; transcript_id "MSTRG.42119.195"; exon_number "5";
chr12	StringTie	exon	68696819	68696922	1000	+	.	gene_id "MSTRG.42119"; transcript_id "MSTRG.42119.195"; exon_number "6";
chr12	StringTie	exon	68700726	68700853	1000	+	.	gene_id "MSTRG.42119"; transcript_id "MSTRG.42119.195"; exon_number "7";
chr12	StringTie	exon	68702736	68702784	1000	+	.	gene_id "MSTRG.42119"; transcript_id "MSTRG.42119.195"; exon_number "8";
chr12	StringTie	exon	68709238	68709309	1000	+	.	gene_id "MSTRG.42119"; transcript_id "MSTRG.42119.195"; exon_number "9";
chr12	StringTie	exon	68710005	68710093	1000	+	.	gene_id "MSTRG.42119"; transcript_id "MSTRG.42119.195"; exon_number "10";
chr12	StringTie	exon	68713730	68715740	1000	+	.	gene_id "MSTRG.42119"; transcript_id "MSTRG.42119.195"; exon_number "11";
chr12	StringTie	exon	68719341	68719431	1000	+	.	gene_id "MSTRG.42119"; transcript_id "MSTRG.42119.195"; exon_number "12";
chr12	StringTie	exon	68719578	68719654	1000	+	.	gene_id "MSTRG.42119"; transcript_id "MSTRG.42119.195"; exon_number "13";
chr12	StringTie	exon	68721118	68721177	1000	+	.	gene_id "MSTRG.42119"; transcript_id "MSTRG.42119.195"; exon_number "14";
chr12	StringTie	exon	68721841	68721986	1000	+	.	gene_id "MSTRG.42119"; transcript_id "MSTRG.42119.195"; exon_number "15";
chr12	StringTie	exon	68722104	68722152	1000	+	.	gene_id "MSTRG.42119"; transcript_id "MSTRG.42119.195"; exon_number "16";
chr12	StringTie	exon	68725727	68725796	1000	+	.	gene_id "MSTRG.42119"; transcript_id "MSTRG.42119.195"; exon_number "17";
chr12	StringTie	exon	68726499	68726617	1000	+	.	gene_id "MSTRG.42119"; transcript_id "MSTRG.42119.195"; exon_number "18";
chr12	StringTie	exon	68727351	68727389	1000	+	.	gene_id "MSTRG.42119"; transcript_id "MSTRG.42119.195"; exon_number "19";
chr12	StringTie	exon	68731110	68731260	1000	+	.	gene_id "MSTRG.42119"; transcript_id "MSTRG.42119.195"; exon_number "20";
chr12	StringTie	exon	68731607	68731719	1000	+	.	gene_id "MSTRG.42119"; transcript_id "MSTRG.42119.195"; exon_number "21";
chr12	StringTie	exon	68732637	68732739	1000	+	.	gene_id "MSTRG.42119"; transcript_id "MSTRG.42119.195"; exon_number "22";
chr12	StringTie	exon	68733452	68733612	1000	+	.	gene_id "MSTRG.42119"; transcript_id "MSTRG.42119.195"; exon_number "23";
chr12	StringTie	exon	68734708	68734833	1000	+	.	gene_id "MSTRG.42119"; transcript_id "MSTRG.42119.195"; exon_number "24";
chr12	StringTie	exon	68735231	68735344	1000	+	.	gene_id "MSTRG.42119"; transcript_id "MSTRG.42119.195"; exon_number "25";
chr12	StringTie	exon	68741813	68742690	1000	+	.	gene_id "MSTRG.42119"; transcript_id "MSTRG.42119.195"; exon_number "26";
chr12	StringTie	transcript	68687462	68745765	1000	+	.	gene_id "MSTRG.42119"; transcript_id "MSTRG.42119.196";
chr12	StringTie	exon	68687462	68687591	1000	+	.	gene_id "MSTRG.42119"; transcript_id "MSTRG.42119.196"; exon_number "1";
chr12	StringTie	exon	68688962	68689053	1000	+	.	gene_id "MSTRG.42119"; transcript_id "MSTRG.42119.196"; exon_number "2";
chr12	StringTie	exon	68689533	68689619	1000	+	.	gene_id "MSTRG.42119"; transcript_id "MSTRG.42119.196"; exon_number "3";
chr12	StringTie	exon	68690631	68690746	1000	+	.	gene_id "MSTRG.42119"; transcript_id "MSTRG.42119.196"; exon_number "4";
chr12	StringTie	exon	68691968	68692112	1000	+	.	gene_id "MSTRG.42119"; transcript_id "MSTRG.42119.196"; exon_number "5";
chr12	StringTie	exon	68696819	68696922	1000	+	.	gene_id "MSTRG.42119"; transcript_id "MSTRG.42119.196"; exon_number "6";
chr12	StringTie	exon	68700726	68700853	1000	+	.	gene_id "MSTRG.42119"; transcript_id "MSTRG.42119.196"; exon_number "7";
chr12	StringTie	exon	68702736	68702784	1000	+	.	gene_id "MSTRG.42119"; transcript_id "MSTRG.42119.196"; exon_number "8";
chr12	StringTie	exon	68709238	68709309	1000	+	.	gene_id "MSTRG.42119"; transcript_id "MSTRG.42119.196"; exon_number "9";
chr12	StringTie	exon	68710005	68710093	1000	+	.	gene_id "MSTRG.42119"; transcript_id "MSTRG.42119.196"; exon_number "10";
chr12	StringTie	exon	68713730	68715740	1000	+	.	gene_id "MSTRG.42119"; transcript_id "MSTRG.42119.196"; exon_number "11";
chr12	StringTie	exon	68719341	68719431	1000	+	.	gene_id "MSTRG.42119"; transcript_id "MSTRG.42119.196"; exon_number "12";
chr12	StringTie	exon	68719578	68719654	1000	+	.	gene_id "MSTRG.42119"; transcript_id "MSTRG.42119.196"; exon_number "13";
chr12	StringTie	exon	68721118	68721177	1000	+	.	gene_id "MSTRG.42119"; transcript_id "MSTRG.42119.196"; exon_number "14";
chr12	StringTie	exon	68721841	68721986	1000	+	.	gene_id "MSTRG.42119"; transcript_id "MSTRG.42119.196"; exon_number "15";
chr12	StringTie	exon	68722104	68722152	1000	+	.	gene_id "MSTRG.42119"; transcript_id "MSTRG.42119.196"; exon_number "16";
chr12	StringTie	exon	68725727	68725796	1000	+	.	gene_id "MSTRG.42119"; transcript_id "MSTRG.42119.196"; exon_number "17";
chr12	StringTie	exon	68726499	68726617	1000	+	.	gene_id "MSTRG.42119"; transcript_id "MSTRG.42119.196"; exon_number "18";
chr12	StringTie	exon	68727351	68727389	1000	+	.	gene_id "MSTRG.42119"; transcript_id "MSTRG.42119.196"; exon_number "19";
chr12	StringTie	exon	68731110	68731260	1000	+	.	gene_id "MSTRG.42119"; transcript_id "MSTRG.42119.196"; exon_number "20";
chr12	StringTie	exon	68731607	68731719	1000	+	.	gene_id "MSTRG.42119"; transcript_id "MSTRG.42119.196"; exon_number "21";
chr12	StringTie	exon	68732637	68732739	1000	+	.	gene_id "MSTRG.42119"; transcript_id "MSTRG.42119.196"; exon_number "22";
chr12	StringTie	exon	68733452	68733612	1000	+	.	gene_id "MSTRG.42119"; transcript_id "MSTRG.42119.196"; exon_number "23";
chr12	StringTie	exon	68734708	68734833	1000	+	.	gene_id "MSTRG.42119"; transcript_id "MSTRG.42119.196"; exon_number "24";
chr12	StringTie	exon	68735231	68735344	1000	+	.	gene_id "MSTRG.42119"; transcript_id "MSTRG.42119.196"; exon_number "25";
chr12	StringTie	exon	68741813	68741980	1000	+	.	gene_id "MSTRG.42119"; transcript_id "MSTRG.42119.196"; exon_number "26";
chr12	StringTie	exon	68742355	68745765	1000	+	.	gene_id "MSTRG.42119"; transcript_id "MSTRG.42119.196"; exon_number "27";
chr12	StringTie	transcript	68687462	68745809	1000	+	.	gene_id "MSTRG.42119"; transcript_id "MSTRG.42119.197";
chr12	StringTie	exon	68687462	68687591	1000	+	.	gene_id "MSTRG.42119"; transcript_id "MSTRG.42119.197"; exon_number "1";
chr12	StringTie	exon	68688962	68689053	1000	+	.	gene_id "MSTRG.42119"; transcript_id "MSTRG.42119.197"; exon_number "2";
chr12	StringTie	exon	68689533	68689619	1000	+	.	gene_id "MSTRG.42119"; transcript_id "MSTRG.42119.197"; exon_number "3";
chr12	StringTie	exon	68690631	68690746	1000	+	.	gene_id "MSTRG.42119"; transcript_id "MSTRG.42119.197"; exon_number "4";
chr12	StringTie	exon	68691968	68692112	1000	+	.	gene_id "MSTRG.42119"; transcript_id "MSTRG.42119.197"; exon_number "5";
chr12	StringTie	exon	68696819	68696922	1000	+	.	gene_id "MSTRG.42119"; transcript_id "MSTRG.42119.197"; exon_number "6";
chr12	StringTie	exon	68700726	68700853	1000	+	.	gene_id "MSTRG.42119"; transcript_id "MSTRG.42119.197"; exon_number "7";
chr12	StringTie	exon	68702736	68702784	1000	+	.	gene_id "MSTRG.42119"; transcript_id "MSTRG.42119.197"; exon_number "8";
chr12	StringTie	exon	68709238	68709309	1000	+	.	gene_id "MSTRG.42119"; transcript_id "MSTRG.42119.197"; exon_number "9";
chr12	StringTie	exon	68710005	68710093	1000	+	.	gene_id "MSTRG.42119"; transcript_id "MSTRG.42119.197"; exon_number "10";
chr12	StringTie	exon	68713730	68713808	1000	+	.	gene_id "MSTRG.42119"; transcript_id "MSTRG.42119.197"; exon_number "11";
chr12	StringTie	exon	68715627	68715740	1000	+	.	gene_id "MSTRG.42119"; transcript_id "MSTRG.42119.197"; exon_number "12";
chr12	StringTie	exon	68719341	68719431	1000	+	.	gene_id "MSTRG.42119"; transcript_id "MSTRG.42119.197"; exon_number "13";
chr12	StringTie	exon	68719578	68719654	1000	+	.	gene_id "MSTRG.42119"; transcript_id "MSTRG.42119.197"; exon_number "14";
chr12	StringTie	exon	68721118	68721177	1000	+	.	gene_id "MSTRG.42119"; transcript_id "MSTRG.42119.197"; exon_number "15";
chr12	StringTie	exon	68721841	68721986	1000	+	.	gene_id "MSTRG.42119"; transcript_id "MSTRG.42119.197"; exon_number "16";
chr12	StringTie	exon	68722104	68722152	1000	+	.	gene_id "MSTRG.42119"; transcript_id "MSTRG.42119.197"; exon_number "17";
chr12	StringTie	exon	68725727	68725796	1000	+	.	gene_id "MSTRG.42119"; transcript_id "MSTRG.42119.197"; exon_number "18";
chr12	StringTie	exon	68726499	68726617	1000	+	.	gene_id "MSTRG.42119"; transcript_id "MSTRG.42119.197"; exon_number "19";
chr12	StringTie	exon	68727351	68727389	1000	+	.	gene_id "MSTRG.42119"; transcript_id "MSTRG.42119.197"; exon_number "20";
chr12	StringTie	exon	68731110	68731260	1000	+	.	gene_id "MSTRG.42119"; transcript_id "MSTRG.42119.197"; exon_number "21";
chr12	StringTie	exon	68731607	68731719	1000	+	.	gene_id "MSTRG.42119"; transcript_id "MSTRG.42119.197"; exon_number "22";
chr12	StringTie	exon	68732637	68732739	1000	+	.	gene_id "MSTRG.42119"; transcript_id "MSTRG.42119.197"; exon_number "23";
chr12	StringTie	exon	68733452	68733612	1000	+	.	gene_id "MSTRG.42119"; transcript_id "MSTRG.42119.197"; exon_number "24";
chr12	StringTie	exon	68734708	68734833	1000	+	.	gene_id "MSTRG.42119"; transcript_id "MSTRG.42119.197"; exon_number "25";
chr12	StringTie	exon	68735231	68735344	1000	+	.	gene_id "MSTRG.42119"; transcript_id "MSTRG.42119.197"; exon_number "26";
chr12	StringTie	exon	68741813	68741980	1000	+	.	gene_id "MSTRG.42119"; transcript_id "MSTRG.42119.197"; exon_number "27";
chr12	StringTie	exon	68742355	68745809	1000	+	.	gene_id "MSTRG.42119"; transcript_id "MSTRG.42119.197"; exon_number "28";
chr12	StringTie	transcript	68687462	68745819	1000	+	.	gene_id "MSTRG.42119"; transcript_id "MSTRG.42119.198";
chr12	StringTie	exon	68687462	68687591	1000	+	.	gene_id "MSTRG.42119"; transcript_id "MSTRG.42119.198"; exon_number "1";
chr12	StringTie	exon	68688962	68689053	1000	+	.	gene_id "MSTRG.42119"; transcript_id "MSTRG.42119.198"; exon_number "2";
chr12	StringTie	exon	68689533	68689619	1000	+	.	gene_id "MSTRG.42119"; transcript_id "MSTRG.42119.198"; exon_number "3";
chr12	StringTie	exon	68690631	68690746	1000	+	.	gene_id "MSTRG.42119"; transcript_id "MSTRG.42119.198"; exon_number "4";
chr12	StringTie	exon	68691968	68692112	1000	+	.	gene_id "MSTRG.42119"; transcript_id "MSTRG.42119.198"; exon_number "5";
chr12	StringTie	exon	68696819	68696922	1000	+	.	gene_id "MSTRG.42119"; transcript_id "MSTRG.42119.198"; exon_number "6";
chr12	StringTie	exon	68700726	68700853	1000	+	.	gene_id "MSTRG.42119"; transcript_id "MSTRG.42119.198"; exon_number "7";
chr12	StringTie	exon	68702736	68702784	1000	+	.	gene_id "MSTRG.42119"; transcript_id "MSTRG.42119.198"; exon_number "8";
chr12	StringTie	exon	68709238	68709309	1000	+	.	gene_id "MSTRG.42119"; transcript_id "MSTRG.42119.198"; exon_number "9";
chr12	StringTie	exon	68710005	68710093	1000	+	.	gene_id "MSTRG.42119"; transcript_id "MSTRG.42119.198"; exon_number "10";
chr12	StringTie	exon	68713730	68713808	1000	+	.	gene_id "MSTRG.42119"; transcript_id "MSTRG.42119.198"; exon_number "11";
chr12	StringTie	exon	68715627	68715740	1000	+	.	gene_id "MSTRG.42119"; transcript_id "MSTRG.42119.198"; exon_number "12";
chr12	StringTie	exon	68719341	68719431	1000	+	.	gene_id "MSTRG.42119"; transcript_id "MSTRG.42119.198"; exon_number "13";
chr12	StringTie	exon	68719578	68719654	1000	+	.	gene_id "MSTRG.42119"; transcript_id "MSTRG.42119.198"; exon_number "14";
chr12	StringTie	exon	68721118	68721177	1000	+	.	gene_id "MSTRG.42119"; transcript_id "MSTRG.42119.198"; exon_number "15";
chr12	StringTie	exon	68721841	68721986	1000	+	.	gene_id "MSTRG.42119"; transcript_id "MSTRG.42119.198"; exon_number "16";
chr12	StringTie	exon	68722104	68722152	1000	+	.	gene_id "MSTRG.42119"; transcript_id "MSTRG.42119.198"; exon_number "17";
chr12	StringTie	exon	68725727	68725796	1000	+	.	gene_id "MSTRG.42119"; transcript_id "MSTRG.42119.198"; exon_number "18";
chr12	StringTie	exon	68726499	68726617	1000	+	.	gene_id "MSTRG.42119"; transcript_id "MSTRG.42119.198"; exon_number "19";
chr12	StringTie	exon	68727351	68727389	1000	+	.	gene_id "MSTRG.42119"; transcript_id "MSTRG.42119.198"; exon_number "20";
chr12	StringTie	exon	68731110	68731260	1000	+	.	gene_id "MSTRG.42119"; transcript_id "MSTRG.42119.198"; exon_number "21";
chr12	StringTie	exon	68731607	68731719	1000	+	.	gene_id "MSTRG.42119"; transcript_id "MSTRG.42119.198"; exon_number "22";
chr12	StringTie	exon	68732637	68732739	1000	+	.	gene_id "MSTRG.42119"; transcript_id "MSTRG.42119.198"; exon_number "23";
chr12	StringTie	exon	68733452	68733612	1000	+	.	gene_id "MSTRG.42119"; transcript_id "MSTRG.42119.198"; exon_number "24";
chr12	StringTie	exon	68734708	68734833	1000	+	.	gene_id "MSTRG.42119"; transcript_id "MSTRG.42119.198"; exon_number "25";
chr12	StringTie	exon	68735231	68735344	1000	+	.	gene_id "MSTRG.42119"; transcript_id "MSTRG.42119.198"; exon_number "26";
chr12	StringTie	exon	68741813	68741980	1000	+	.	gene_id "MSTRG.42119"; transcript_id "MSTRG.42119.198"; exon_number "27";
chr12	StringTie	exon	68742355	68742817	1000	+	.	gene_id "MSTRG.42119"; transcript_id "MSTRG.42119.198"; exon_number "28";
chr12	StringTie	exon	68745424	68745819	1000	+	.	gene_id "MSTRG.42119"; transcript_id "MSTRG.42119.198"; exon_number "29";
chr12	StringTie	transcript	68687462	68745810	1000	+	.	gene_id "MSTRG.42119"; transcript_id "MSTRG.42119.199";
chr12	StringTie	exon	68687462	68687591	1000	+	.	gene_id "MSTRG.42119"; transcript_id "MSTRG.42119.199"; exon_number "1";
chr12	StringTie	exon	68688962	68689053	1000	+	.	gene_id "MSTRG.42119"; transcript_id "MSTRG.42119.199"; exon_number "2";
chr12	StringTie	exon	68689533	68689619	1000	+	.	gene_id "MSTRG.42119"; transcript_id "MSTRG.42119.199"; exon_number "3";
chr12	StringTie	exon	68690631	68690746	1000	+	.	gene_id "MSTRG.42119"; transcript_id "MSTRG.42119.199"; exon_number "4";
chr12	StringTie	exon	68691968	68692112	1000	+	.	gene_id "MSTRG.42119"; transcript_id "MSTRG.42119.199"; exon_number "5";
chr12	StringTie	exon	68696819	68696922	1000	+	.	gene_id "MSTRG.42119"; transcript_id "MSTRG.42119.199"; exon_number "6";
chr12	StringTie	exon	68700726	68700853	1000	+	.	gene_id "MSTRG.42119"; transcript_id "MSTRG.42119.199"; exon_number "7";
chr12	StringTie	exon	68702736	68702784	1000	+	.	gene_id "MSTRG.42119"; transcript_id "MSTRG.42119.199"; exon_number "8";
chr12	StringTie	exon	68709238	68709309	1000	+	.	gene_id "MSTRG.42119"; transcript_id "MSTRG.42119.199"; exon_number "9";
chr12	StringTie	exon	68710005	68710093	1000	+	.	gene_id "MSTRG.42119"; transcript_id "MSTRG.42119.199"; exon_number "10";
chr12	StringTie	exon	68713730	68713808	1000	+	.	gene_id "MSTRG.42119"; transcript_id "MSTRG.42119.199"; exon_number "11";
chr12	StringTie	exon	68715627	68715740	1000	+	.	gene_id "MSTRG.42119"; transcript_id "MSTRG.42119.199"; exon_number "12";
chr12	StringTie	exon	68719341	68719431	1000	+	.	gene_id "MSTRG.42119"; transcript_id "MSTRG.42119.199"; exon_number "13";
chr12	StringTie	exon	68719578	68719654	1000	+	.	gene_id "MSTRG.42119"; transcript_id "MSTRG.42119.199"; exon_number "14";
chr12	StringTie	exon	68721118	68721177	1000	+	.	gene_id "MSTRG.42119"; transcript_id "MSTRG.42119.199"; exon_number "15";
chr12	StringTie	exon	68721841	68721986	1000	+	.	gene_id "MSTRG.42119"; transcript_id "MSTRG.42119.199"; exon_number "16";
chr12	StringTie	exon	68722104	68722152	1000	+	.	gene_id "MSTRG.42119"; transcript_id "MSTRG.42119.199"; exon_number "17";
chr12	StringTie	exon	68725727	68725796	1000	+	.	gene_id "MSTRG.42119"; transcript_id "MSTRG.42119.199"; exon_number "18";
chr12	StringTie	exon	68726499	68726617	1000	+	.	gene_id "MSTRG.42119"; transcript_id "MSTRG.42119.199"; exon_number "19";
chr12	StringTie	exon	68727351	68727389	1000	+	.	gene_id "MSTRG.42119"; transcript_id "MSTRG.42119.199"; exon_number "20";
chr12	StringTie	exon	68732637	68732739	1000	+	.	gene_id "MSTRG.42119"; transcript_id "MSTRG.42119.199"; exon_number "21";
chr12	StringTie	exon	68733452	68733612	1000	+	.	gene_id "MSTRG.42119"; transcript_id "MSTRG.42119.199"; exon_number "22";
chr12	StringTie	exon	68734708	68734833	1000	+	.	gene_id "MSTRG.42119"; transcript_id "MSTRG.42119.199"; exon_number "23";
chr12	StringTie	exon	68735231	68735344	1000	+	.	gene_id "MSTRG.42119"; transcript_id "MSTRG.42119.199"; exon_number "24";
chr12	StringTie	exon	68741813	68745810	1000	+	.	gene_id "MSTRG.42119"; transcript_id "MSTRG.42119.199"; exon_number "25";
chr12	StringTie	transcript	68610241	68745741	1000	+	.	gene_id "MSTRG.42119"; transcript_id "MSTRG.42119.2";
chr12	StringTie	exon	68610241	68611052	1000	+	.	gene_id "MSTRG.42119"; transcript_id "MSTRG.42119.2"; exon_number "1";
chr12	StringTie	exon	68624675	68624873	1000	+	.	gene_id "MSTRG.42119"; transcript_id "MSTRG.42119.2"; exon_number "2";
chr12	StringTie	exon	68648699	68648781	1000	+	.	gene_id "MSTRG.42119"; transcript_id "MSTRG.42119.2"; exon_number "3";
chr12	StringTie	exon	68650400	68650468	1000	+	.	gene_id "MSTRG.42119"; transcript_id "MSTRG.42119.2"; exon_number "4";
chr12	StringTie	exon	68651995	68652051	1000	+	.	gene_id "MSTRG.42119"; transcript_id "MSTRG.42119.2"; exon_number "5";
chr12	StringTie	exon	68654112	68654252	1000	+	.	gene_id "MSTRG.42119"; transcript_id "MSTRG.42119.2"; exon_number "6";
chr12	StringTie	exon	68656306	68656449	1000	+	.	gene_id "MSTRG.42119"; transcript_id "MSTRG.42119.2"; exon_number "7";
chr12	StringTie	exon	68657101	68657217	1000	+	.	gene_id "MSTRG.42119"; transcript_id "MSTRG.42119.2"; exon_number "8";
chr12	StringTie	exon	68659280	68668698	1000	+	.	gene_id "MSTRG.42119"; transcript_id "MSTRG.42119.2"; exon_number "9";
chr12	StringTie	exon	68688962	68689053	1000	+	.	gene_id "MSTRG.42119"; transcript_id "MSTRG.42119.2"; exon_number "10";
chr12	StringTie	exon	68689533	68689619	1000	+	.	gene_id "MSTRG.42119"; transcript_id "MSTRG.42119.2"; exon_number "11";
chr12	StringTie	exon	68690631	68690746	1000	+	.	gene_id "MSTRG.42119"; transcript_id "MSTRG.42119.2"; exon_number "12";
chr12	StringTie	exon	68691968	68692112	1000	+	.	gene_id "MSTRG.42119"; transcript_id "MSTRG.42119.2"; exon_number "13";
chr12	StringTie	exon	68696819	68696922	1000	+	.	gene_id "MSTRG.42119"; transcript_id "MSTRG.42119.2"; exon_number "14";
chr12	StringTie	exon	68700726	68700853	1000	+	.	gene_id "MSTRG.42119"; transcript_id "MSTRG.42119.2"; exon_number "15";
chr12	StringTie	exon	68702736	68702784	1000	+	.	gene_id "MSTRG.42119"; transcript_id "MSTRG.42119.2"; exon_number "16";
chr12	StringTie	exon	68709238	68709309	1000	+	.	gene_id "MSTRG.42119"; transcript_id "MSTRG.42119.2"; exon_number "17";
chr12	StringTie	exon	68710005	68710093	1000	+	.	gene_id "MSTRG.42119"; transcript_id "MSTRG.42119.2"; exon_number "18";
chr12	StringTie	exon	68713730	68715740	1000	+	.	gene_id "MSTRG.42119"; transcript_id "MSTRG.42119.2"; exon_number "19";
chr12	StringTie	exon	68719341	68719431	1000	+	.	gene_id "MSTRG.42119"; transcript_id "MSTRG.42119.2"; exon_number "20";
chr12	StringTie	exon	68719578	68719654	1000	+	.	gene_id "MSTRG.42119"; transcript_id "MSTRG.42119.2"; exon_number "21";
chr12	StringTie	exon	68721118	68721177	1000	+	.	gene_id "MSTRG.42119"; transcript_id "MSTRG.42119.2"; exon_number "22";
chr12	StringTie	exon	68721841	68721986	1000	+	.	gene_id "MSTRG.42119"; transcript_id "MSTRG.42119.2"; exon_number "23";
chr12	StringTie	exon	68722104	68722152	1000	+	.	gene_id "MSTRG.42119"; transcript_id "MSTRG.42119.2"; exon_number "24";
chr12	StringTie	exon	68725727	68725796	1000	+	.	gene_id "MSTRG.42119"; transcript_id "MSTRG.42119.2"; exon_number "25";
chr12	StringTie	exon	68726499	68726617	1000	+	.	gene_id "MSTRG.42119"; transcript_id "MSTRG.42119.2"; exon_number "26";
chr12	StringTie	exon	68727351	68727389	1000	+	.	gene_id "MSTRG.42119"; transcript_id "MSTRG.42119.2"; exon_number "27";
chr12	StringTie	exon	68731110	68731260	1000	+	.	gene_id "MSTRG.42119"; transcript_id "MSTRG.42119.2"; exon_number "28";
chr12	StringTie	exon	68731607	68731719	1000	+	.	gene_id "MSTRG.42119"; transcript_id "MSTRG.42119.2"; exon_number "29";
chr12	StringTie	exon	68732637	68732739	1000	+	.	gene_id "MSTRG.42119"; transcript_id "MSTRG.42119.2"; exon_number "30";
chr12	StringTie	exon	68733452	68733612	1000	+	.	gene_id "MSTRG.42119"; transcript_id "MSTRG.42119.2"; exon_number "31";
chr12	StringTie	exon	68734708	68734833	1000	+	.	gene_id "MSTRG.42119"; transcript_id "MSTRG.42119.2"; exon_number "32";
chr12	StringTie	exon	68735231	68735344	1000	+	.	gene_id "MSTRG.42119"; transcript_id "MSTRG.42119.2"; exon_number "33";
chr12	StringTie	exon	68741813	68745741	1000	+	.	gene_id "MSTRG.42119"; transcript_id "MSTRG.42119.2"; exon_number "34";
chr12	StringTie	transcript	68610845	68660627	1000	+	.	gene_id "MSTRG.42119"; transcript_id "MSTRG.42119.20";
chr12	StringTie	exon	68610845	68611052	1000	+	.	gene_id "MSTRG.42119"; transcript_id "MSTRG.42119.20"; exon_number "1";
chr12	StringTie	exon	68628886	68628956	1000	+	.	gene_id "MSTRG.42119"; transcript_id "MSTRG.42119.20"; exon_number "2";
chr12	StringTie	exon	68648699	68648781	1000	+	.	gene_id "MSTRG.42119"; transcript_id "MSTRG.42119.20"; exon_number "3";
chr12	StringTie	exon	68650400	68650468	1000	+	.	gene_id "MSTRG.42119"; transcript_id "MSTRG.42119.20"; exon_number "4";
chr12	StringTie	exon	68651995	68652051	1000	+	.	gene_id "MSTRG.42119"; transcript_id "MSTRG.42119.20"; exon_number "5";
chr12	StringTie	exon	68654112	68654252	1000	+	.	gene_id "MSTRG.42119"; transcript_id "MSTRG.42119.20"; exon_number "6";
chr12	StringTie	exon	68656306	68656449	1000	+	.	gene_id "MSTRG.42119"; transcript_id "MSTRG.42119.20"; exon_number "7";
chr12	StringTie	exon	68657101	68657217	1000	+	.	gene_id "MSTRG.42119"; transcript_id "MSTRG.42119.20"; exon_number "8";
chr12	StringTie	exon	68659280	68660627	1000	+	.	gene_id "MSTRG.42119"; transcript_id "MSTRG.42119.20"; exon_number "9";
chr12	StringTie	transcript	68689560	68742699	1000	+	.	gene_id "MSTRG.42119"; transcript_id "MSTRG.42119.201";
chr12	StringTie	exon	68689560	68689619	1000	+	.	gene_id "MSTRG.42119"; transcript_id "MSTRG.42119.201"; exon_number "1";
chr12	StringTie	exon	68690631	68690746	1000	+	.	gene_id "MSTRG.42119"; transcript_id "MSTRG.42119.201"; exon_number "2";
chr12	StringTie	exon	68691968	68692112	1000	+	.	gene_id "MSTRG.42119"; transcript_id "MSTRG.42119.201"; exon_number "3";
chr12	StringTie	exon	68696819	68696922	1000	+	.	gene_id "MSTRG.42119"; transcript_id "MSTRG.42119.201"; exon_number "4";
chr12	StringTie	exon	68700726	68700853	1000	+	.	gene_id "MSTRG.42119"; transcript_id "MSTRG.42119.201"; exon_number "5";
chr12	StringTie	exon	68702736	68702784	1000	+	.	gene_id "MSTRG.42119"; transcript_id "MSTRG.42119.201"; exon_number "6";
chr12	StringTie	exon	68709238	68709309	1000	+	.	gene_id "MSTRG.42119"; transcript_id "MSTRG.42119.201"; exon_number "7";
chr12	StringTie	exon	68710005	68710093	1000	+	.	gene_id "MSTRG.42119"; transcript_id "MSTRG.42119.201"; exon_number "8";
chr12	StringTie	exon	68713730	68713808	1000	+	.	gene_id "MSTRG.42119"; transcript_id "MSTRG.42119.201"; exon_number "9";
chr12	StringTie	exon	68715627	68715740	1000	+	.	gene_id "MSTRG.42119"; transcript_id "MSTRG.42119.201"; exon_number "10";
chr12	StringTie	exon	68719341	68719431	1000	+	.	gene_id "MSTRG.42119"; transcript_id "MSTRG.42119.201"; exon_number "11";
chr12	StringTie	exon	68719578	68719654	1000	+	.	gene_id "MSTRG.42119"; transcript_id "MSTRG.42119.201"; exon_number "12";
chr12	StringTie	exon	68721118	68721177	1000	+	.	gene_id "MSTRG.42119"; transcript_id "MSTRG.42119.201"; exon_number "13";
chr12	StringTie	exon	68721841	68721986	1000	+	.	gene_id "MSTRG.42119"; transcript_id "MSTRG.42119.201"; exon_number "14";
chr12	StringTie	exon	68722104	68722152	1000	+	.	gene_id "MSTRG.42119"; transcript_id "MSTRG.42119.201"; exon_number "15";
chr12	StringTie	exon	68725727	68725796	1000	+	.	gene_id "MSTRG.42119"; transcript_id "MSTRG.42119.201"; exon_number "16";
chr12	StringTie	exon	68726499	68726617	1000	+	.	gene_id "MSTRG.42119"; transcript_id "MSTRG.42119.201"; exon_number "17";
chr12	StringTie	exon	68727351	68727389	1000	+	.	gene_id "MSTRG.42119"; transcript_id "MSTRG.42119.201"; exon_number "18";
chr12	StringTie	exon	68731110	68731260	1000	+	.	gene_id "MSTRG.42119"; transcript_id "MSTRG.42119.201"; exon_number "19";
chr12	StringTie	exon	68731607	68731719	1000	+	.	gene_id "MSTRG.42119"; transcript_id "MSTRG.42119.201"; exon_number "20";
chr12	StringTie	exon	68732637	68732739	1000	+	.	gene_id "MSTRG.42119"; transcript_id "MSTRG.42119.201"; exon_number "21";
chr12	StringTie	exon	68733452	68733612	1000	+	.	gene_id "MSTRG.42119"; transcript_id "MSTRG.42119.201"; exon_number "22";
chr12	StringTie	exon	68734712	68734833	1000	+	.	gene_id "MSTRG.42119"; transcript_id "MSTRG.42119.201"; exon_number "23";
chr12	StringTie	exon	68735231	68735344	1000	+	.	gene_id "MSTRG.42119"; transcript_id "MSTRG.42119.201"; exon_number "24";
chr12	StringTie	exon	68741813	68741980	1000	+	.	gene_id "MSTRG.42119"; transcript_id "MSTRG.42119.201"; exon_number "25";
chr12	StringTie	exon	68742355	68742699	1000	+	.	gene_id "MSTRG.42119"; transcript_id "MSTRG.42119.201"; exon_number "26";
chr12	StringTie	transcript	68696749	68742695	1000	+	.	gene_id "MSTRG.42119"; transcript_id "MSTRG.42119.204";
chr12	StringTie	exon	68696749	68696922	1000	+	.	gene_id "MSTRG.42119"; transcript_id "MSTRG.42119.204"; exon_number "1";
chr12	StringTie	exon	68700726	68700853	1000	+	.	gene_id "MSTRG.42119"; transcript_id "MSTRG.42119.204"; exon_number "2";
chr12	StringTie	exon	68702736	68702784	1000	+	.	gene_id "MSTRG.42119"; transcript_id "MSTRG.42119.204"; exon_number "3";
chr12	StringTie	exon	68710005	68710093	1000	+	.	gene_id "MSTRG.42119"; transcript_id "MSTRG.42119.204"; exon_number "4";
chr12	StringTie	exon	68713730	68713998	1000	+	.	gene_id "MSTRG.42119"; transcript_id "MSTRG.42119.204"; exon_number "5";
chr12	StringTie	exon	68714681	68715740	1000	+	.	gene_id "MSTRG.42119"; transcript_id "MSTRG.42119.204"; exon_number "6";
chr12	StringTie	exon	68719341	68719431	1000	+	.	gene_id "MSTRG.42119"; transcript_id "MSTRG.42119.204"; exon_number "7";
chr12	StringTie	exon	68719578	68719654	1000	+	.	gene_id "MSTRG.42119"; transcript_id "MSTRG.42119.204"; exon_number "8";
chr12	StringTie	exon	68721118	68721177	1000	+	.	gene_id "MSTRG.42119"; transcript_id "MSTRG.42119.204"; exon_number "9";
chr12	StringTie	exon	68721841	68721986	1000	+	.	gene_id "MSTRG.42119"; transcript_id "MSTRG.42119.204"; exon_number "10";
chr12	StringTie	exon	68722104	68722152	1000	+	.	gene_id "MSTRG.42119"; transcript_id "MSTRG.42119.204"; exon_number "11";
chr12	StringTie	exon	68725727	68725796	1000	+	.	gene_id "MSTRG.42119"; transcript_id "MSTRG.42119.204"; exon_number "12";
chr12	StringTie	exon	68726499	68726617	1000	+	.	gene_id "MSTRG.42119"; transcript_id "MSTRG.42119.204"; exon_number "13";
chr12	StringTie	exon	68727351	68727389	1000	+	.	gene_id "MSTRG.42119"; transcript_id "MSTRG.42119.204"; exon_number "14";
chr12	StringTie	exon	68731110	68731260	1000	+	.	gene_id "MSTRG.42119"; transcript_id "MSTRG.42119.204"; exon_number "15";
chr12	StringTie	exon	68731607	68731719	1000	+	.	gene_id "MSTRG.42119"; transcript_id "MSTRG.42119.204"; exon_number "16";
chr12	StringTie	exon	68732637	68732739	1000	+	.	gene_id "MSTRG.42119"; transcript_id "MSTRG.42119.204"; exon_number "17";
chr12	StringTie	exon	68733452	68733612	1000	+	.	gene_id "MSTRG.42119"; transcript_id "MSTRG.42119.204"; exon_number "18";
chr12	StringTie	exon	68734708	68734833	1000	+	.	gene_id "MSTRG.42119"; transcript_id "MSTRG.42119.204"; exon_number "19";
chr12	StringTie	exon	68735231	68735344	1000	+	.	gene_id "MSTRG.42119"; transcript_id "MSTRG.42119.204"; exon_number "20";
chr12	StringTie	exon	68741813	68741980	1000	+	.	gene_id "MSTRG.42119"; transcript_id "MSTRG.42119.204"; exon_number "21";
chr12	StringTie	exon	68742355	68742695	1000	+	.	gene_id "MSTRG.42119"; transcript_id "MSTRG.42119.204"; exon_number "22";
chr12	StringTie	transcript	68696812	68742749	1000	+	.	gene_id "MSTRG.42119"; transcript_id "MSTRG.42119.205";
chr12	StringTie	exon	68696812	68696922	1000	+	.	gene_id "MSTRG.42119"; transcript_id "MSTRG.42119.205"; exon_number "1";
chr12	StringTie	exon	68700726	68700853	1000	+	.	gene_id "MSTRG.42119"; transcript_id "MSTRG.42119.205"; exon_number "2";
chr12	StringTie	exon	68702736	68702784	1000	+	.	gene_id "MSTRG.42119"; transcript_id "MSTRG.42119.205"; exon_number "3";
chr12	StringTie	exon	68709238	68709309	1000	+	.	gene_id "MSTRG.42119"; transcript_id "MSTRG.42119.205"; exon_number "4";
chr12	StringTie	exon	68710005	68710093	1000	+	.	gene_id "MSTRG.42119"; transcript_id "MSTRG.42119.205"; exon_number "5";
chr12	StringTie	exon	68713730	68713808	1000	+	.	gene_id "MSTRG.42119"; transcript_id "MSTRG.42119.205"; exon_number "6";
chr12	StringTie	exon	68715627	68715740	1000	+	.	gene_id "MSTRG.42119"; transcript_id "MSTRG.42119.205"; exon_number "7";
chr12	StringTie	exon	68719341	68719431	1000	+	.	gene_id "MSTRG.42119"; transcript_id "MSTRG.42119.205"; exon_number "8";
chr12	StringTie	exon	68719578	68719654	1000	+	.	gene_id "MSTRG.42119"; transcript_id "MSTRG.42119.205"; exon_number "9";
chr12	StringTie	exon	68721118	68721177	1000	+	.	gene_id "MSTRG.42119"; transcript_id "MSTRG.42119.205"; exon_number "10";
chr12	StringTie	exon	68721841	68721986	1000	+	.	gene_id "MSTRG.42119"; transcript_id "MSTRG.42119.205"; exon_number "11";
chr12	StringTie	exon	68722104	68722152	1000	+	.	gene_id "MSTRG.42119"; transcript_id "MSTRG.42119.205"; exon_number "12";
chr12	StringTie	exon	68725727	68725796	1000	+	.	gene_id "MSTRG.42119"; transcript_id "MSTRG.42119.205"; exon_number "13";
chr12	StringTie	exon	68726499	68726617	1000	+	.	gene_id "MSTRG.42119"; transcript_id "MSTRG.42119.205"; exon_number "14";
chr12	StringTie	exon	68727351	68727389	1000	+	.	gene_id "MSTRG.42119"; transcript_id "MSTRG.42119.205"; exon_number "15";
chr12	StringTie	exon	68731110	68731260	1000	+	.	gene_id "MSTRG.42119"; transcript_id "MSTRG.42119.205"; exon_number "16";
chr12	StringTie	exon	68731607	68731719	1000	+	.	gene_id "MSTRG.42119"; transcript_id "MSTRG.42119.205"; exon_number "17";
chr12	StringTie	exon	68732637	68732739	1000	+	.	gene_id "MSTRG.42119"; transcript_id "MSTRG.42119.205"; exon_number "18";
chr12	StringTie	exon	68733452	68733612	1000	+	.	gene_id "MSTRG.42119"; transcript_id "MSTRG.42119.205"; exon_number "19";
chr12	StringTie	exon	68734708	68734833	1000	+	.	gene_id "MSTRG.42119"; transcript_id "MSTRG.42119.205"; exon_number "20";
chr12	StringTie	exon	68735231	68735344	1000	+	.	gene_id "MSTRG.42119"; transcript_id "MSTRG.42119.205"; exon_number "21";
chr12	StringTie	exon	68740892	68741980	1000	+	.	gene_id "MSTRG.42119"; transcript_id "MSTRG.42119.205"; exon_number "22";
chr12	StringTie	exon	68742355	68742749	1000	+	.	gene_id "MSTRG.42119"; transcript_id "MSTRG.42119.205"; exon_number "23";
chr12	StringTie	transcript	68700358	68741985	1000	+	.	gene_id "MSTRG.42119"; transcript_id "MSTRG.42119.206";
chr12	StringTie	exon	68700358	68700853	1000	+	.	gene_id "MSTRG.42119"; transcript_id "MSTRG.42119.206"; exon_number "1";
chr12	StringTie	exon	68702736	68702784	1000	+	.	gene_id "MSTRG.42119"; transcript_id "MSTRG.42119.206"; exon_number "2";
chr12	StringTie	exon	68709238	68709309	1000	+	.	gene_id "MSTRG.42119"; transcript_id "MSTRG.42119.206"; exon_number "3";
chr12	StringTie	exon	68710005	68710093	1000	+	.	gene_id "MSTRG.42119"; transcript_id "MSTRG.42119.206"; exon_number "4";
chr12	StringTie	exon	68713730	68713808	1000	+	.	gene_id "MSTRG.42119"; transcript_id "MSTRG.42119.206"; exon_number "5";
chr12	StringTie	exon	68715627	68715740	1000	+	.	gene_id "MSTRG.42119"; transcript_id "MSTRG.42119.206"; exon_number "6";
chr12	StringTie	exon	68719341	68719431	1000	+	.	gene_id "MSTRG.42119"; transcript_id "MSTRG.42119.206"; exon_number "7";
chr12	StringTie	exon	68719578	68719654	1000	+	.	gene_id "MSTRG.42119"; transcript_id "MSTRG.42119.206"; exon_number "8";
chr12	StringTie	exon	68721118	68721177	1000	+	.	gene_id "MSTRG.42119"; transcript_id "MSTRG.42119.206"; exon_number "9";
chr12	StringTie	exon	68721841	68721986	1000	+	.	gene_id "MSTRG.42119"; transcript_id "MSTRG.42119.206"; exon_number "10";
chr12	StringTie	exon	68722104	68722152	1000	+	.	gene_id "MSTRG.42119"; transcript_id "MSTRG.42119.206"; exon_number "11";
chr12	StringTie	exon	68725727	68725796	1000	+	.	gene_id "MSTRG.42119"; transcript_id "MSTRG.42119.206"; exon_number "12";
chr12	StringTie	exon	68726499	68726616	1000	+	.	gene_id "MSTRG.42119"; transcript_id "MSTRG.42119.206"; exon_number "13";
chr12	StringTie	exon	68727347	68727389	1000	+	.	gene_id "MSTRG.42119"; transcript_id "MSTRG.42119.206"; exon_number "14";
chr12	StringTie	exon	68731110	68731260	1000	+	.	gene_id "MSTRG.42119"; transcript_id "MSTRG.42119.206"; exon_number "15";
chr12	StringTie	exon	68731607	68731719	1000	+	.	gene_id "MSTRG.42119"; transcript_id "MSTRG.42119.206"; exon_number "16";
chr12	StringTie	exon	68732637	68732739	1000	+	.	gene_id "MSTRG.42119"; transcript_id "MSTRG.42119.206"; exon_number "17";
chr12	StringTie	exon	68733452	68733612	1000	+	.	gene_id "MSTRG.42119"; transcript_id "MSTRG.42119.206"; exon_number "18";
chr12	StringTie	exon	68734708	68734833	1000	+	.	gene_id "MSTRG.42119"; transcript_id "MSTRG.42119.206"; exon_number "19";
chr12	StringTie	exon	68735231	68735344	1000	+	.	gene_id "MSTRG.42119"; transcript_id "MSTRG.42119.206"; exon_number "20";
chr12	StringTie	exon	68741813	68741985	1000	+	.	gene_id "MSTRG.42119"; transcript_id "MSTRG.42119.206"; exon_number "21";
chr12	StringTie	transcript	68700437	68741984	1000	+	.	gene_id "MSTRG.42119"; transcript_id "MSTRG.42119.207";
chr12	StringTie	exon	68700437	68700495	1000	+	.	gene_id "MSTRG.42119"; transcript_id "MSTRG.42119.207"; exon_number "1";
chr12	StringTie	exon	68700726	68700853	1000	+	.	gene_id "MSTRG.42119"; transcript_id "MSTRG.42119.207"; exon_number "2";
chr12	StringTie	exon	68702736	68702784	1000	+	.	gene_id "MSTRG.42119"; transcript_id "MSTRG.42119.207"; exon_number "3";
chr12	StringTie	exon	68709238	68709309	1000	+	.	gene_id "MSTRG.42119"; transcript_id "MSTRG.42119.207"; exon_number "4";
chr12	StringTie	exon	68710005	68710093	1000	+	.	gene_id "MSTRG.42119"; transcript_id "MSTRG.42119.207"; exon_number "5";
chr12	StringTie	exon	68713730	68713808	1000	+	.	gene_id "MSTRG.42119"; transcript_id "MSTRG.42119.207"; exon_number "6";
chr12	StringTie	exon	68715627	68715740	1000	+	.	gene_id "MSTRG.42119"; transcript_id "MSTRG.42119.207"; exon_number "7";
chr12	StringTie	exon	68719341	68719431	1000	+	.	gene_id "MSTRG.42119"; transcript_id "MSTRG.42119.207"; exon_number "8";
chr12	StringTie	exon	68719578	68719654	1000	+	.	gene_id "MSTRG.42119"; transcript_id "MSTRG.42119.207"; exon_number "9";
chr12	StringTie	exon	68721118	68721177	1000	+	.	gene_id "MSTRG.42119"; transcript_id "MSTRG.42119.207"; exon_number "10";
chr12	StringTie	exon	68721841	68721986	1000	+	.	gene_id "MSTRG.42119"; transcript_id "MSTRG.42119.207"; exon_number "11";
chr12	StringTie	exon	68722104	68722152	1000	+	.	gene_id "MSTRG.42119"; transcript_id "MSTRG.42119.207"; exon_number "12";
chr12	StringTie	exon	68725727	68725796	1000	+	.	gene_id "MSTRG.42119"; transcript_id "MSTRG.42119.207"; exon_number "13";
chr12	StringTie	exon	68726499	68726617	1000	+	.	gene_id "MSTRG.42119"; transcript_id "MSTRG.42119.207"; exon_number "14";
chr12	StringTie	exon	68727351	68727389	1000	+	.	gene_id "MSTRG.42119"; transcript_id "MSTRG.42119.207"; exon_number "15";
chr12	StringTie	exon	68731110	68731260	1000	+	.	gene_id "MSTRG.42119"; transcript_id "MSTRG.42119.207"; exon_number "16";
chr12	StringTie	exon	68731607	68731719	1000	+	.	gene_id "MSTRG.42119"; transcript_id "MSTRG.42119.207"; exon_number "17";
chr12	StringTie	exon	68732637	68732739	1000	+	.	gene_id "MSTRG.42119"; transcript_id "MSTRG.42119.207"; exon_number "18";
chr12	StringTie	exon	68733452	68733612	1000	+	.	gene_id "MSTRG.42119"; transcript_id "MSTRG.42119.207"; exon_number "19";
chr12	StringTie	exon	68734708	68734833	1000	+	.	gene_id "MSTRG.42119"; transcript_id "MSTRG.42119.207"; exon_number "20";
chr12	StringTie	exon	68735231	68735344	1000	+	.	gene_id "MSTRG.42119"; transcript_id "MSTRG.42119.207"; exon_number "21";
chr12	StringTie	exon	68741813	68741984	1000	+	.	gene_id "MSTRG.42119"; transcript_id "MSTRG.42119.207"; exon_number "22";
chr12	StringTie	transcript	68700687	68742015	1000	+	.	gene_id "MSTRG.42119"; transcript_id "MSTRG.42119.208";
chr12	StringTie	exon	68700687	68700853	1000	+	.	gene_id "MSTRG.42119"; transcript_id "MSTRG.42119.208"; exon_number "1";
chr12	StringTie	exon	68702736	68702784	1000	+	.	gene_id "MSTRG.42119"; transcript_id "MSTRG.42119.208"; exon_number "2";
chr12	StringTie	exon	68709238	68709309	1000	+	.	gene_id "MSTRG.42119"; transcript_id "MSTRG.42119.208"; exon_number "3";
chr12	StringTie	exon	68710005	68710093	1000	+	.	gene_id "MSTRG.42119"; transcript_id "MSTRG.42119.208"; exon_number "4";
chr12	StringTie	exon	68713730	68713808	1000	+	.	gene_id "MSTRG.42119"; transcript_id "MSTRG.42119.208"; exon_number "5";
chr12	StringTie	exon	68713909	68714753	1000	+	.	gene_id "MSTRG.42119"; transcript_id "MSTRG.42119.208"; exon_number "6";
chr12	StringTie	exon	68715627	68715740	1000	+	.	gene_id "MSTRG.42119"; transcript_id "MSTRG.42119.208"; exon_number "7";
chr12	StringTie	exon	68719341	68719431	1000	+	.	gene_id "MSTRG.42119"; transcript_id "MSTRG.42119.208"; exon_number "8";
chr12	StringTie	exon	68719578	68719654	1000	+	.	gene_id "MSTRG.42119"; transcript_id "MSTRG.42119.208"; exon_number "9";
chr12	StringTie	exon	68721118	68721177	1000	+	.	gene_id "MSTRG.42119"; transcript_id "MSTRG.42119.208"; exon_number "10";
chr12	StringTie	exon	68721841	68721986	1000	+	.	gene_id "MSTRG.42119"; transcript_id "MSTRG.42119.208"; exon_number "11";
chr12	StringTie	exon	68722104	68722152	1000	+	.	gene_id "MSTRG.42119"; transcript_id "MSTRG.42119.208"; exon_number "12";
chr12	StringTie	exon	68725727	68725796	1000	+	.	gene_id "MSTRG.42119"; transcript_id "MSTRG.42119.208"; exon_number "13";
chr12	StringTie	exon	68726499	68726617	1000	+	.	gene_id "MSTRG.42119"; transcript_id "MSTRG.42119.208"; exon_number "14";
chr12	StringTie	exon	68727351	68727389	1000	+	.	gene_id "MSTRG.42119"; transcript_id "MSTRG.42119.208"; exon_number "15";
chr12	StringTie	exon	68731110	68731260	1000	+	.	gene_id "MSTRG.42119"; transcript_id "MSTRG.42119.208"; exon_number "16";
chr12	StringTie	exon	68731607	68731719	1000	+	.	gene_id "MSTRG.42119"; transcript_id "MSTRG.42119.208"; exon_number "17";
chr12	StringTie	exon	68732637	68732739	1000	+	.	gene_id "MSTRG.42119"; transcript_id "MSTRG.42119.208"; exon_number "18";
chr12	StringTie	exon	68733452	68733612	1000	+	.	gene_id "MSTRG.42119"; transcript_id "MSTRG.42119.208"; exon_number "19";
chr12	StringTie	exon	68734708	68734833	1000	+	.	gene_id "MSTRG.42119"; transcript_id "MSTRG.42119.208"; exon_number "20";
chr12	StringTie	exon	68735231	68735344	1000	+	.	gene_id "MSTRG.42119"; transcript_id "MSTRG.42119.208"; exon_number "21";
chr12	StringTie	exon	68741813	68742015	1000	+	.	gene_id "MSTRG.42119"; transcript_id "MSTRG.42119.208"; exon_number "22";
chr12	StringTie	transcript	68610845	68625806	1000	+	.	gene_id "MSTRG.42119"; transcript_id "MSTRG.42119.21";
chr12	StringTie	exon	68610845	68611052	1000	+	.	gene_id "MSTRG.42119"; transcript_id "MSTRG.42119.21"; exon_number "1";
chr12	StringTie	exon	68624675	68624873	1000	+	.	gene_id "MSTRG.42119"; transcript_id "MSTRG.42119.21"; exon_number "2";
chr12	StringTie	exon	68625630	68625806	1000	+	.	gene_id "MSTRG.42119"; transcript_id "MSTRG.42119.21"; exon_number "3";
chr12	StringTie	transcript	68709223	68745804	1000	+	.	gene_id "MSTRG.42119"; transcript_id "MSTRG.42119.210";
chr12	StringTie	exon	68709223	68709309	1000	+	.	gene_id "MSTRG.42119"; transcript_id "MSTRG.42119.210"; exon_number "1";
chr12	StringTie	exon	68710005	68710093	1000	+	.	gene_id "MSTRG.42119"; transcript_id "MSTRG.42119.210"; exon_number "2";
chr12	StringTie	exon	68713730	68713998	1000	+	.	gene_id "MSTRG.42119"; transcript_id "MSTRG.42119.210"; exon_number "3";
chr12	StringTie	exon	68715627	68715740	1000	+	.	gene_id "MSTRG.42119"; transcript_id "MSTRG.42119.210"; exon_number "4";
chr12	StringTie	exon	68719341	68719431	1000	+	.	gene_id "MSTRG.42119"; transcript_id "MSTRG.42119.210"; exon_number "5";
chr12	StringTie	exon	68719578	68719654	1000	+	.	gene_id "MSTRG.42119"; transcript_id "MSTRG.42119.210"; exon_number "6";
chr12	StringTie	exon	68721118	68721177	1000	+	.	gene_id "MSTRG.42119"; transcript_id "MSTRG.42119.210"; exon_number "7";
chr12	StringTie	exon	68721841	68721986	1000	+	.	gene_id "MSTRG.42119"; transcript_id "MSTRG.42119.210"; exon_number "8";
chr12	StringTie	exon	68722104	68722152	1000	+	.	gene_id "MSTRG.42119"; transcript_id "MSTRG.42119.210"; exon_number "9";
chr12	StringTie	exon	68725727	68725796	1000	+	.	gene_id "MSTRG.42119"; transcript_id "MSTRG.42119.210"; exon_number "10";
chr12	StringTie	exon	68726499	68726617	1000	+	.	gene_id "MSTRG.42119"; transcript_id "MSTRG.42119.210"; exon_number "11";
chr12	StringTie	exon	68727351	68727389	1000	+	.	gene_id "MSTRG.42119"; transcript_id "MSTRG.42119.210"; exon_number "12";
chr12	StringTie	exon	68731110	68731260	1000	+	.	gene_id "MSTRG.42119"; transcript_id "MSTRG.42119.210"; exon_number "13";
chr12	StringTie	exon	68731607	68731719	1000	+	.	gene_id "MSTRG.42119"; transcript_id "MSTRG.42119.210"; exon_number "14";
chr12	StringTie	exon	68732637	68732739	1000	+	.	gene_id "MSTRG.42119"; transcript_id "MSTRG.42119.210"; exon_number "15";
chr12	StringTie	exon	68733452	68733612	1000	+	.	gene_id "MSTRG.42119"; transcript_id "MSTRG.42119.210"; exon_number "16";
chr12	StringTie	exon	68734708	68734833	1000	+	.	gene_id "MSTRG.42119"; transcript_id "MSTRG.42119.210"; exon_number "17";
chr12	StringTie	exon	68735231	68735344	1000	+	.	gene_id "MSTRG.42119"; transcript_id "MSTRG.42119.210"; exon_number "18";
chr12	StringTie	exon	68741813	68741980	1000	+	.	gene_id "MSTRG.42119"; transcript_id "MSTRG.42119.210"; exon_number "19";
chr12	StringTie	exon	68742355	68745804	1000	+	.	gene_id "MSTRG.42119"; transcript_id "MSTRG.42119.210"; exon_number "20";
chr12	StringTie	transcript	68725385	68793728	1000	+	.	gene_id "MSTRG.42119"; transcript_id "MSTRG.42119.213";
chr12	StringTie	exon	68725385	68725538	1000	+	.	gene_id "MSTRG.42119"; transcript_id "MSTRG.42119.213"; exon_number "1";
chr12	StringTie	exon	68725727	68725796	1000	+	.	gene_id "MSTRG.42119"; transcript_id "MSTRG.42119.213"; exon_number "2";
chr12	StringTie	exon	68726499	68726617	1000	+	.	gene_id "MSTRG.42119"; transcript_id "MSTRG.42119.213"; exon_number "3";
chr12	StringTie	exon	68727351	68727389	1000	+	.	gene_id "MSTRG.42119"; transcript_id "MSTRG.42119.213"; exon_number "4";
chr12	StringTie	exon	68731110	68731260	1000	+	.	gene_id "MSTRG.42119"; transcript_id "MSTRG.42119.213"; exon_number "5";
chr12	StringTie	exon	68731607	68731719	1000	+	.	gene_id "MSTRG.42119"; transcript_id "MSTRG.42119.213"; exon_number "6";
chr12	StringTie	exon	68732637	68732739	1000	+	.	gene_id "MSTRG.42119"; transcript_id "MSTRG.42119.213"; exon_number "7";
chr12	StringTie	exon	68733452	68733612	1000	+	.	gene_id "MSTRG.42119"; transcript_id "MSTRG.42119.213"; exon_number "8";
chr12	StringTie	exon	68734708	68734833	1000	+	.	gene_id "MSTRG.42119"; transcript_id "MSTRG.42119.213"; exon_number "9";
chr12	StringTie	exon	68735231	68735344	1000	+	.	gene_id "MSTRG.42119"; transcript_id "MSTRG.42119.213"; exon_number "10";
chr12	StringTie	exon	68741813	68741980	1000	+	.	gene_id "MSTRG.42119"; transcript_id "MSTRG.42119.213"; exon_number "11";
chr12	StringTie	exon	68742355	68746779	1000	+	.	gene_id "MSTRG.42119"; transcript_id "MSTRG.42119.213"; exon_number "12";
chr12	StringTie	exon	68748079	68752190	1000	+	.	gene_id "MSTRG.42119"; transcript_id "MSTRG.42119.213"; exon_number "13";
chr12	StringTie	exon	68793288	68793728	1000	+	.	gene_id "MSTRG.42119"; transcript_id "MSTRG.42119.213"; exon_number "14";
chr12	StringTie	transcript	68732573	68742696	1000	+	.	gene_id "MSTRG.42119"; transcript_id "MSTRG.42119.214";
chr12	StringTie	exon	68732573	68732806	1000	+	.	gene_id "MSTRG.42119"; transcript_id "MSTRG.42119.214"; exon_number "1";
chr12	StringTie	exon	68739724	68741097	1000	+	.	gene_id "MSTRG.42119"; transcript_id "MSTRG.42119.214"; exon_number "2";
chr12	StringTie	exon	68741813	68741980	1000	+	.	gene_id "MSTRG.42119"; transcript_id "MSTRG.42119.214"; exon_number "3";
chr12	StringTie	exon	68742355	68742696	1000	+	.	gene_id "MSTRG.42119"; transcript_id "MSTRG.42119.214"; exon_number "4";
chr12	StringTie	transcript	68741370	68741984	1000	+	.	gene_id "MSTRG.42119"; transcript_id "MSTRG.42119.216";
chr12	StringTie	exon	68741370	68741607	1000	+	.	gene_id "MSTRG.42119"; transcript_id "MSTRG.42119.216"; exon_number "1";
chr12	StringTie	exon	68741813	68741984	1000	+	.	gene_id "MSTRG.42119"; transcript_id "MSTRG.42119.216"; exon_number "2";
chr12	StringTie	transcript	68746040	68782770	1000	+	.	gene_id "MSTRG.42119"; transcript_id "MSTRG.42119.217";
chr12	StringTie	exon	68746040	68746779	1000	+	.	gene_id "MSTRG.42119"; transcript_id "MSTRG.42119.217"; exon_number "1";
chr12	StringTie	exon	68747930	68748040	1000	+	.	gene_id "MSTRG.42119"; transcript_id "MSTRG.42119.217"; exon_number "2";
chr12	StringTie	exon	68752032	68752190	1000	+	.	gene_id "MSTRG.42119"; transcript_id "MSTRG.42119.217"; exon_number "3";
chr12	StringTie	exon	68759157	68759239	1000	+	.	gene_id "MSTRG.42119"; transcript_id "MSTRG.42119.217"; exon_number "4";
chr12	StringTie	exon	68764704	68768858	1000	+	.	gene_id "MSTRG.42119"; transcript_id "MSTRG.42119.217"; exon_number "5";
chr12	StringTie	exon	68781594	68782770	1000	+	.	gene_id "MSTRG.42119"; transcript_id "MSTRG.42119.217"; exon_number "6";
chr12	StringTie	transcript	68746046	68794246	1000	+	.	gene_id "MSTRG.42119"; transcript_id "MSTRG.42119.218";
chr12	StringTie	exon	68746046	68746779	1000	+	.	gene_id "MSTRG.42119"; transcript_id "MSTRG.42119.218"; exon_number "1";
chr12	StringTie	exon	68748079	68748245	1000	+	.	gene_id "MSTRG.42119"; transcript_id "MSTRG.42119.218"; exon_number "2";
chr12	StringTie	exon	68752032	68752190	1000	+	.	gene_id "MSTRG.42119"; transcript_id "MSTRG.42119.218"; exon_number "3";
chr12	StringTie	exon	68759157	68759239	1000	+	.	gene_id "MSTRG.42119"; transcript_id "MSTRG.42119.218"; exon_number "4";
chr12	StringTie	exon	68764704	68782459	1000	+	.	gene_id "MSTRG.42119"; transcript_id "MSTRG.42119.218"; exon_number "5";
chr12	StringTie	exon	68783578	68794246	1000	+	.	gene_id "MSTRG.42119"; transcript_id "MSTRG.42119.218"; exon_number "6";
chr12	StringTie	transcript	68746046	68793994	1000	+	.	gene_id "MSTRG.42119"; transcript_id "MSTRG.42119.219";
chr12	StringTie	exon	68746046	68746779	1000	+	.	gene_id "MSTRG.42119"; transcript_id "MSTRG.42119.219"; exon_number "1";
chr12	StringTie	exon	68747930	68748040	1000	+	.	gene_id "MSTRG.42119"; transcript_id "MSTRG.42119.219"; exon_number "2";
chr12	StringTie	exon	68752007	68752190	1000	+	.	gene_id "MSTRG.42119"; transcript_id "MSTRG.42119.219"; exon_number "3";
chr12	StringTie	exon	68759157	68759239	1000	+	.	gene_id "MSTRG.42119"; transcript_id "MSTRG.42119.219"; exon_number "4";
chr12	StringTie	exon	68764704	68782459	1000	+	.	gene_id "MSTRG.42119"; transcript_id "MSTRG.42119.219"; exon_number "5";
chr12	StringTie	exon	68783578	68793994	1000	+	.	gene_id "MSTRG.42119"; transcript_id "MSTRG.42119.219"; exon_number "6";
chr12	StringTie	transcript	68610852	68621349	1000	+	.	gene_id "MSTRG.42119"; transcript_id "MSTRG.42119.22";
chr12	StringTie	exon	68610852	68611052	1000	+	.	gene_id "MSTRG.42119"; transcript_id "MSTRG.42119.22"; exon_number "1";
chr12	StringTie	exon	68620624	68621349	1000	+	.	gene_id "MSTRG.42119"; transcript_id "MSTRG.42119.22"; exon_number "2";
chr12	StringTie	transcript	68746052	68785815	1000	+	.	gene_id "MSTRG.42119"; transcript_id "MSTRG.42119.220";
chr12	StringTie	exon	68746052	68746779	1000	+	.	gene_id "MSTRG.42119"; transcript_id "MSTRG.42119.220"; exon_number "1";
chr12	StringTie	exon	68748079	68748245	1000	+	.	gene_id "MSTRG.42119"; transcript_id "MSTRG.42119.220"; exon_number "2";
chr12	StringTie	exon	68752032	68752190	1000	+	.	gene_id "MSTRG.42119"; transcript_id "MSTRG.42119.220"; exon_number "3";
chr12	StringTie	exon	68759157	68759239	1000	+	.	gene_id "MSTRG.42119"; transcript_id "MSTRG.42119.220"; exon_number "4";
chr12	StringTie	exon	68760040	68785815	1000	+	.	gene_id "MSTRG.42119"; transcript_id "MSTRG.42119.220"; exon_number "5";
chr12	StringTie	transcript	68746058	68795612	1000	+	.	gene_id "MSTRG.42119"; transcript_id "MSTRG.42119.221";
chr12	StringTie	exon	68746058	68746779	1000	+	.	gene_id "MSTRG.42119"; transcript_id "MSTRG.42119.221"; exon_number "1";
chr12	StringTie	exon	68747930	68748040	1000	+	.	gene_id "MSTRG.42119"; transcript_id "MSTRG.42119.221"; exon_number "2";
chr12	StringTie	exon	68752032	68752190	1000	+	.	gene_id "MSTRG.42119"; transcript_id "MSTRG.42119.221"; exon_number "3";
chr12	StringTie	exon	68759157	68759239	1000	+	.	gene_id "MSTRG.42119"; transcript_id "MSTRG.42119.221"; exon_number "4";
chr12	StringTie	exon	68764704	68781730	1000	+	.	gene_id "MSTRG.42119"; transcript_id "MSTRG.42119.221"; exon_number "5";
chr12	StringTie	exon	68782281	68782459	1000	+	.	gene_id "MSTRG.42119"; transcript_id "MSTRG.42119.221"; exon_number "6";
chr12	StringTie	exon	68783578	68784424	1000	+	.	gene_id "MSTRG.42119"; transcript_id "MSTRG.42119.221"; exon_number "7";
chr12	StringTie	exon	68793288	68795612	1000	+	.	gene_id "MSTRG.42119"; transcript_id "MSTRG.42119.221"; exon_number "8";
chr12	StringTie	transcript	68746068	68793728	1000	+	.	gene_id "MSTRG.42119"; transcript_id "MSTRG.42119.222";
chr12	StringTie	exon	68746068	68746779	1000	+	.	gene_id "MSTRG.42119"; transcript_id "MSTRG.42119.222"; exon_number "1";
chr12	StringTie	exon	68748079	68748245	1000	+	.	gene_id "MSTRG.42119"; transcript_id "MSTRG.42119.222"; exon_number "2";
chr12	StringTie	exon	68752032	68752190	1000	+	.	gene_id "MSTRG.42119"; transcript_id "MSTRG.42119.222"; exon_number "3";
chr12	StringTie	exon	68793288	68793728	1000	+	.	gene_id "MSTRG.42119"; transcript_id "MSTRG.42119.222"; exon_number "4";
chr12	StringTie	transcript	68746071	68763524	1000	+	.	gene_id "MSTRG.42119"; transcript_id "MSTRG.42119.223";
chr12	StringTie	exon	68746071	68746779	1000	+	.	gene_id "MSTRG.42119"; transcript_id "MSTRG.42119.223"; exon_number "1";
chr12	StringTie	exon	68752032	68752190	1000	+	.	gene_id "MSTRG.42119"; transcript_id "MSTRG.42119.223"; exon_number "2";
chr12	StringTie	exon	68759157	68759239	1000	+	.	gene_id "MSTRG.42119"; transcript_id "MSTRG.42119.223"; exon_number "3";
chr12	StringTie	exon	68760040	68763524	1000	+	.	gene_id "MSTRG.42119"; transcript_id "MSTRG.42119.223"; exon_number "4";
chr12	StringTie	transcript	68746074	68783707	1000	+	.	gene_id "MSTRG.42119"; transcript_id "MSTRG.42119.224";
chr12	StringTie	exon	68746074	68746779	1000	+	.	gene_id "MSTRG.42119"; transcript_id "MSTRG.42119.224"; exon_number "1";
chr12	StringTie	exon	68747930	68748040	1000	+	.	gene_id "MSTRG.42119"; transcript_id "MSTRG.42119.224"; exon_number "2";
chr12	StringTie	exon	68752032	68752190	1000	+	.	gene_id "MSTRG.42119"; transcript_id "MSTRG.42119.224"; exon_number "3";
chr12	StringTie	exon	68759157	68759239	1000	+	.	gene_id "MSTRG.42119"; transcript_id "MSTRG.42119.224"; exon_number "4";
chr12	StringTie	exon	68764704	68777791	1000	+	.	gene_id "MSTRG.42119"; transcript_id "MSTRG.42119.224"; exon_number "5";
chr12	StringTie	exon	68782281	68782459	1000	+	.	gene_id "MSTRG.42119"; transcript_id "MSTRG.42119.224"; exon_number "6";
chr12	StringTie	exon	68783578	68783707	1000	+	.	gene_id "MSTRG.42119"; transcript_id "MSTRG.42119.224"; exon_number "7";
chr12	StringTie	transcript	68746089	68793957	1000	+	.	gene_id "MSTRG.42119"; transcript_id "MSTRG.42119.225";
chr12	StringTie	exon	68746089	68746779	1000	+	.	gene_id "MSTRG.42119"; transcript_id "MSTRG.42119.225"; exon_number "1";
chr12	StringTie	exon	68748076	68748245	1000	+	.	gene_id "MSTRG.42119"; transcript_id "MSTRG.42119.225"; exon_number "2";
chr12	StringTie	exon	68752032	68752190	1000	+	.	gene_id "MSTRG.42119"; transcript_id "MSTRG.42119.225"; exon_number "3";
chr12	StringTie	exon	68752263	68752328	1000	+	.	gene_id "MSTRG.42119"; transcript_id "MSTRG.42119.225"; exon_number "4";
chr12	StringTie	exon	68759157	68782459	1000	+	.	gene_id "MSTRG.42119"; transcript_id "MSTRG.42119.225"; exon_number "5";
chr12	StringTie	exon	68783578	68793957	1000	+	.	gene_id "MSTRG.42119"; transcript_id "MSTRG.42119.225"; exon_number "6";
chr12	StringTie	transcript	68746094	68781453	1000	+	.	gene_id "MSTRG.42119"; transcript_id "MSTRG.42119.226";
chr12	StringTie	exon	68746094	68746779	1000	+	.	gene_id "MSTRG.42119"; transcript_id "MSTRG.42119.226"; exon_number "1";
chr12	StringTie	exon	68748079	68748245	1000	+	.	gene_id "MSTRG.42119"; transcript_id "MSTRG.42119.226"; exon_number "2";
chr12	StringTie	exon	68752032	68752190	1000	+	.	gene_id "MSTRG.42119"; transcript_id "MSTRG.42119.226"; exon_number "3";
chr12	StringTie	exon	68759157	68759239	1000	+	.	gene_id "MSTRG.42119"; transcript_id "MSTRG.42119.226"; exon_number "4";
chr12	StringTie	exon	68760040	68765191	1000	+	.	gene_id "MSTRG.42119"; transcript_id "MSTRG.42119.226"; exon_number "5";
chr12	StringTie	exon	68765523	68781453	1000	+	.	gene_id "MSTRG.42119"; transcript_id "MSTRG.42119.226"; exon_number "6";
chr12	StringTie	transcript	68746108	68794827	1000	+	.	gene_id "MSTRG.42119"; transcript_id "MSTRG.42119.228";
chr12	StringTie	exon	68746108	68746779	1000	+	.	gene_id "MSTRG.42119"; transcript_id "MSTRG.42119.228"; exon_number "1";
chr12	StringTie	exon	68747930	68748040	1000	+	.	gene_id "MSTRG.42119"; transcript_id "MSTRG.42119.228"; exon_number "2";
chr12	StringTie	exon	68752032	68752190	1000	+	.	gene_id "MSTRG.42119"; transcript_id "MSTRG.42119.228"; exon_number "3";
chr12	StringTie	exon	68759157	68759239	1000	+	.	gene_id "MSTRG.42119"; transcript_id "MSTRG.42119.228"; exon_number "4";
chr12	StringTie	exon	68764704	68781730	1000	+	.	gene_id "MSTRG.42119"; transcript_id "MSTRG.42119.228"; exon_number "5";
chr12	StringTie	exon	68782281	68782459	1000	+	.	gene_id "MSTRG.42119"; transcript_id "MSTRG.42119.228"; exon_number "6";
chr12	StringTie	exon	68783578	68783832	1000	+	.	gene_id "MSTRG.42119"; transcript_id "MSTRG.42119.228"; exon_number "7";
chr12	StringTie	exon	68793288	68794827	1000	+	.	gene_id "MSTRG.42119"; transcript_id "MSTRG.42119.228"; exon_number "8";
chr12	StringTie	transcript	68746117	68785165	1000	+	.	gene_id "MSTRG.42119"; transcript_id "MSTRG.42119.229";
chr12	StringTie	exon	68746117	68746779	1000	+	.	gene_id "MSTRG.42119"; transcript_id "MSTRG.42119.229"; exon_number "1";
chr12	StringTie	exon	68747930	68748040	1000	+	.	gene_id "MSTRG.42119"; transcript_id "MSTRG.42119.229"; exon_number "2";
chr12	StringTie	exon	68752032	68752190	1000	+	.	gene_id "MSTRG.42119"; transcript_id "MSTRG.42119.229"; exon_number "3";
chr12	StringTie	exon	68759157	68759239	1000	+	.	gene_id "MSTRG.42119"; transcript_id "MSTRG.42119.229"; exon_number "4";
chr12	StringTie	exon	68764704	68765601	1000	+	.	gene_id "MSTRG.42119"; transcript_id "MSTRG.42119.229"; exon_number "5";
chr12	StringTie	exon	68765668	68782459	1000	+	.	gene_id "MSTRG.42119"; transcript_id "MSTRG.42119.229"; exon_number "6";
chr12	StringTie	exon	68783578	68785165	1000	+	.	gene_id "MSTRG.42119"; transcript_id "MSTRG.42119.229"; exon_number "7";
chr12	StringTie	transcript	68610852	68660607	1000	+	.	gene_id "MSTRG.42119"; transcript_id "MSTRG.42119.23";
chr12	StringTie	exon	68610852	68611043	1000	+	.	gene_id "MSTRG.42119"; transcript_id "MSTRG.42119.23"; exon_number "1";
chr12	StringTie	exon	68636378	68636408	1000	+	.	gene_id "MSTRG.42119"; transcript_id "MSTRG.42119.23"; exon_number "2";
chr12	StringTie	exon	68648699	68648781	1000	+	.	gene_id "MSTRG.42119"; transcript_id "MSTRG.42119.23"; exon_number "3";
chr12	StringTie	exon	68650400	68650468	1000	+	.	gene_id "MSTRG.42119"; transcript_id "MSTRG.42119.23"; exon_number "4";
chr12	StringTie	exon	68651995	68652051	1000	+	.	gene_id "MSTRG.42119"; transcript_id "MSTRG.42119.23"; exon_number "5";
chr12	StringTie	exon	68654112	68654252	1000	+	.	gene_id "MSTRG.42119"; transcript_id "MSTRG.42119.23"; exon_number "6";
chr12	StringTie	exon	68656306	68656449	1000	+	.	gene_id "MSTRG.42119"; transcript_id "MSTRG.42119.23"; exon_number "7";
chr12	StringTie	exon	68657101	68657217	1000	+	.	gene_id "MSTRG.42119"; transcript_id "MSTRG.42119.23"; exon_number "8";
chr12	StringTie	exon	68659280	68660607	1000	+	.	gene_id "MSTRG.42119"; transcript_id "MSTRG.42119.23"; exon_number "9";
chr12	StringTie	transcript	68746123	68760688	1000	+	.	gene_id "MSTRG.42119"; transcript_id "MSTRG.42119.230";
chr12	StringTie	exon	68746123	68746779	1000	+	.	gene_id "MSTRG.42119"; transcript_id "MSTRG.42119.230"; exon_number "1";
chr12	StringTie	exon	68747930	68748040	1000	+	.	gene_id "MSTRG.42119"; transcript_id "MSTRG.42119.230"; exon_number "2";
chr12	StringTie	exon	68752032	68752174	1000	+	.	gene_id "MSTRG.42119"; transcript_id "MSTRG.42119.230"; exon_number "3";
chr12	StringTie	exon	68759157	68759239	1000	+	.	gene_id "MSTRG.42119"; transcript_id "MSTRG.42119.230"; exon_number "4";
chr12	StringTie	exon	68760040	68760688	1000	+	.	gene_id "MSTRG.42119"; transcript_id "MSTRG.42119.230"; exon_number "5";
chr12	StringTie	transcript	68746125	68763430	1000	+	.	gene_id "MSTRG.42119"; transcript_id "MSTRG.42119.231";
chr12	StringTie	exon	68746125	68746779	1000	+	.	gene_id "MSTRG.42119"; transcript_id "MSTRG.42119.231"; exon_number "1";
chr12	StringTie	exon	68747930	68748213	1000	+	.	gene_id "MSTRG.42119"; transcript_id "MSTRG.42119.231"; exon_number "2";
chr12	StringTie	exon	68752032	68752190	1000	+	.	gene_id "MSTRG.42119"; transcript_id "MSTRG.42119.231"; exon_number "3";
chr12	StringTie	exon	68759157	68759239	1000	+	.	gene_id "MSTRG.42119"; transcript_id "MSTRG.42119.231"; exon_number "4";
chr12	StringTie	exon	68760040	68763430	1000	+	.	gene_id "MSTRG.42119"; transcript_id "MSTRG.42119.231"; exon_number "5";
chr12	StringTie	transcript	68746126	68803707	1000	+	.	gene_id "MSTRG.42119"; transcript_id "MSTRG.42119.232";
chr12	StringTie	exon	68746126	68746779	1000	+	.	gene_id "MSTRG.42119"; transcript_id "MSTRG.42119.232"; exon_number "1";
chr12	StringTie	exon	68747930	68748040	1000	+	.	gene_id "MSTRG.42119"; transcript_id "MSTRG.42119.232"; exon_number "2";
chr12	StringTie	exon	68752032	68752190	1000	+	.	gene_id "MSTRG.42119"; transcript_id "MSTRG.42119.232"; exon_number "3";
chr12	StringTie	exon	68759157	68759239	1000	+	.	gene_id "MSTRG.42119"; transcript_id "MSTRG.42119.232"; exon_number "4";
chr12	StringTie	exon	68764704	68769139	1000	+	.	gene_id "MSTRG.42119"; transcript_id "MSTRG.42119.232"; exon_number "5";
chr12	StringTie	exon	68769172	68781730	1000	+	.	gene_id "MSTRG.42119"; transcript_id "MSTRG.42119.232"; exon_number "6";
chr12	StringTie	exon	68782281	68782459	1000	+	.	gene_id "MSTRG.42119"; transcript_id "MSTRG.42119.232"; exon_number "7";
chr12	StringTie	exon	68783578	68783832	1000	+	.	gene_id "MSTRG.42119"; transcript_id "MSTRG.42119.232"; exon_number "8";
chr12	StringTie	exon	68793288	68803707	1000	+	.	gene_id "MSTRG.42119"; transcript_id "MSTRG.42119.232"; exon_number "9";
chr12	StringTie	transcript	68746127	68769683	1000	+	.	gene_id "MSTRG.42119"; transcript_id "MSTRG.42119.233";
chr12	StringTie	exon	68746127	68746779	1000	+	.	gene_id "MSTRG.42119"; transcript_id "MSTRG.42119.233"; exon_number "1";
chr12	StringTie	exon	68747930	68748245	1000	+	.	gene_id "MSTRG.42119"; transcript_id "MSTRG.42119.233"; exon_number "2";
chr12	StringTie	exon	68752032	68752190	1000	+	.	gene_id "MSTRG.42119"; transcript_id "MSTRG.42119.233"; exon_number "3";
chr12	StringTie	exon	68759157	68759239	1000	+	.	gene_id "MSTRG.42119"; transcript_id "MSTRG.42119.233"; exon_number "4";
chr12	StringTie	exon	68764704	68769683	1000	+	.	gene_id "MSTRG.42119"; transcript_id "MSTRG.42119.233"; exon_number "5";
chr12	StringTie	transcript	68746131	68767245	1000	+	.	gene_id "MSTRG.42119"; transcript_id "MSTRG.42119.234";
chr12	StringTie	exon	68746131	68746779	1000	+	.	gene_id "MSTRG.42119"; transcript_id "MSTRG.42119.234"; exon_number "1";
chr12	StringTie	exon	68748076	68752190	1000	+	.	gene_id "MSTRG.42119"; transcript_id "MSTRG.42119.234"; exon_number "2";
chr12	StringTie	exon	68766622	68767245	1000	+	.	gene_id "MSTRG.42119"; transcript_id "MSTRG.42119.234"; exon_number "3";
chr12	StringTie	transcript	68746131	68767245	1000	+	.	gene_id "MSTRG.42119"; transcript_id "MSTRG.42119.235";
chr12	StringTie	exon	68746131	68746779	1000	+	.	gene_id "MSTRG.42119"; transcript_id "MSTRG.42119.235"; exon_number "1";
chr12	StringTie	exon	68748079	68748245	1000	+	.	gene_id "MSTRG.42119"; transcript_id "MSTRG.42119.235"; exon_number "2";
chr12	StringTie	exon	68752032	68752190	1000	+	.	gene_id "MSTRG.42119"; transcript_id "MSTRG.42119.235"; exon_number "3";
chr12	StringTie	exon	68766622	68767245	1000	+	.	gene_id "MSTRG.42119"; transcript_id "MSTRG.42119.235"; exon_number "4";
chr12	StringTie	transcript	68746137	68752310	1000	+	.	gene_id "MSTRG.42119"; transcript_id "MSTRG.42119.236";
chr12	StringTie	exon	68746137	68746779	1000	+	.	gene_id "MSTRG.42119"; transcript_id "MSTRG.42119.236"; exon_number "1";
chr12	StringTie	exon	68747930	68748040	1000	+	.	gene_id "MSTRG.42119"; transcript_id "MSTRG.42119.236"; exon_number "2";
chr12	StringTie	exon	68752032	68752190	1000	+	.	gene_id "MSTRG.42119"; transcript_id "MSTRG.42119.236"; exon_number "3";
chr12	StringTie	exon	68752263	68752310	1000	+	.	gene_id "MSTRG.42119"; transcript_id "MSTRG.42119.236"; exon_number "4";
chr12	StringTie	transcript	68746161	68784706	1000	+	.	gene_id "MSTRG.42119"; transcript_id "MSTRG.42119.237";
chr12	StringTie	exon	68746161	68746779	1000	+	.	gene_id "MSTRG.42119"; transcript_id "MSTRG.42119.237"; exon_number "1";
chr12	StringTie	exon	68747930	68748040	1000	+	.	gene_id "MSTRG.42119"; transcript_id "MSTRG.42119.237"; exon_number "2";
chr12	StringTie	exon	68752032	68752190	1000	+	.	gene_id "MSTRG.42119"; transcript_id "MSTRG.42119.237"; exon_number "3";
chr12	StringTie	exon	68759157	68759239	1000	+	.	gene_id "MSTRG.42119"; transcript_id "MSTRG.42119.237"; exon_number "4";
chr12	StringTie	exon	68764704	68778823	1000	+	.	gene_id "MSTRG.42119"; transcript_id "MSTRG.42119.237"; exon_number "5";
chr12	StringTie	exon	68780451	68782459	1000	+	.	gene_id "MSTRG.42119"; transcript_id "MSTRG.42119.237"; exon_number "6";
chr12	StringTie	exon	68783578	68784706	1000	+	.	gene_id "MSTRG.42119"; transcript_id "MSTRG.42119.237"; exon_number "7";
chr12	StringTie	transcript	68746162	68761415	1000	+	.	gene_id "MSTRG.42119"; transcript_id "MSTRG.42119.238";
chr12	StringTie	exon	68746162	68746902	1000	+	.	gene_id "MSTRG.42119"; transcript_id "MSTRG.42119.238"; exon_number "1";
chr12	StringTie	exon	68747930	68748040	1000	+	.	gene_id "MSTRG.42119"; transcript_id "MSTRG.42119.238"; exon_number "2";
chr12	StringTie	exon	68752032	68752190	1000	+	.	gene_id "MSTRG.42119"; transcript_id "MSTRG.42119.238"; exon_number "3";
chr12	StringTie	exon	68759157	68759239	1000	+	.	gene_id "MSTRG.42119"; transcript_id "MSTRG.42119.238"; exon_number "4";
chr12	StringTie	exon	68760040	68761415	1000	+	.	gene_id "MSTRG.42119"; transcript_id "MSTRG.42119.238"; exon_number "5";
chr12	StringTie	transcript	68746205	68763552	1000	+	.	gene_id "MSTRG.42119"; transcript_id "MSTRG.42119.239";
chr12	StringTie	exon	68746205	68746779	1000	+	.	gene_id "MSTRG.42119"; transcript_id "MSTRG.42119.239"; exon_number "1";
chr12	StringTie	exon	68748079	68748213	1000	+	.	gene_id "MSTRG.42119"; transcript_id "MSTRG.42119.239"; exon_number "2";
chr12	StringTie	exon	68752032	68752190	1000	+	.	gene_id "MSTRG.42119"; transcript_id "MSTRG.42119.239"; exon_number "3";
chr12	StringTie	exon	68759157	68763552	1000	+	.	gene_id "MSTRG.42119"; transcript_id "MSTRG.42119.239"; exon_number "4";
chr12	StringTie	transcript	68610855	68666006	1000	+	.	gene_id "MSTRG.42119"; transcript_id "MSTRG.42119.24";
chr12	StringTie	exon	68610855	68611043	1000	+	.	gene_id "MSTRG.42119"; transcript_id "MSTRG.42119.24"; exon_number "1";
chr12	StringTie	exon	68648699	68648781	1000	+	.	gene_id "MSTRG.42119"; transcript_id "MSTRG.42119.24"; exon_number "2";
chr12	StringTie	exon	68650400	68650468	1000	+	.	gene_id "MSTRG.42119"; transcript_id "MSTRG.42119.24"; exon_number "3";
chr12	StringTie	exon	68651995	68652051	1000	+	.	gene_id "MSTRG.42119"; transcript_id "MSTRG.42119.24"; exon_number "4";
chr12	StringTie	exon	68656306	68656449	1000	+	.	gene_id "MSTRG.42119"; transcript_id "MSTRG.42119.24"; exon_number "5";
chr12	StringTie	exon	68657101	68666006	1000	+	.	gene_id "MSTRG.42119"; transcript_id "MSTRG.42119.24"; exon_number "6";
chr12	StringTie	transcript	68747458	68766492	1000	+	.	gene_id "MSTRG.42119"; transcript_id "MSTRG.42119.240";
chr12	StringTie	exon	68747458	68747547	1000	+	.	gene_id "MSTRG.42119"; transcript_id "MSTRG.42119.240"; exon_number "1";
chr12	StringTie	exon	68747930	68748245	1000	+	.	gene_id "MSTRG.42119"; transcript_id "MSTRG.42119.240"; exon_number "2";
chr12	StringTie	exon	68752032	68752190	1000	+	.	gene_id "MSTRG.42119"; transcript_id "MSTRG.42119.240"; exon_number "3";
chr12	StringTie	exon	68759157	68759239	1000	+	.	gene_id "MSTRG.42119"; transcript_id "MSTRG.42119.240"; exon_number "4";
chr12	StringTie	exon	68764704	68766492	1000	+	.	gene_id "MSTRG.42119"; transcript_id "MSTRG.42119.240"; exon_number "5";
chr12	StringTie	transcript	68747463	68760378	1000	+	.	gene_id "MSTRG.42119"; transcript_id "MSTRG.42119.241";
chr12	StringTie	exon	68747463	68747578	1000	+	.	gene_id "MSTRG.42119"; transcript_id "MSTRG.42119.241"; exon_number "1";
chr12	StringTie	exon	68748076	68748245	1000	+	.	gene_id "MSTRG.42119"; transcript_id "MSTRG.42119.241"; exon_number "2";
chr12	StringTie	exon	68752032	68752190	1000	+	.	gene_id "MSTRG.42119"; transcript_id "MSTRG.42119.241"; exon_number "3";
chr12	StringTie	exon	68759157	68759239	1000	+	.	gene_id "MSTRG.42119"; transcript_id "MSTRG.42119.241"; exon_number "4";
chr12	StringTie	exon	68760040	68760378	1000	+	.	gene_id "MSTRG.42119"; transcript_id "MSTRG.42119.241"; exon_number "5";
chr12	StringTie	transcript	68804844	68862679	1000	+	.	gene_id "MSTRG.42119"; transcript_id "MSTRG.42119.246";
chr12	StringTie	exon	68804844	68805288	1000	+	.	gene_id "MSTRG.42119"; transcript_id "MSTRG.42119.246"; exon_number "1";
chr12	StringTie	exon	68807843	68808491	1000	+	.	gene_id "MSTRG.42119"; transcript_id "MSTRG.42119.246"; exon_number "2";
chr12	StringTie	exon	68809208	68809292	1000	+	.	gene_id "MSTRG.42119"; transcript_id "MSTRG.42119.246"; exon_number "3";
chr12	StringTie	exon	68813554	68813628	1000	+	.	gene_id "MSTRG.42119"; transcript_id "MSTRG.42119.246"; exon_number "4";
chr12	StringTie	exon	68816812	68816945	1000	+	.	gene_id "MSTRG.42119"; transcript_id "MSTRG.42119.246"; exon_number "5";
chr12	StringTie	exon	68820325	68820374	1000	+	.	gene_id "MSTRG.42119"; transcript_id "MSTRG.42119.246"; exon_number "6";
chr12	StringTie	exon	68824363	68824430	1000	+	.	gene_id "MSTRG.42119"; transcript_id "MSTRG.42119.246"; exon_number "7";
chr12	StringTie	exon	68824555	68824651	1000	+	.	gene_id "MSTRG.42119"; transcript_id "MSTRG.42119.246"; exon_number "8";
chr12	StringTie	exon	68828771	68828931	1000	+	.	gene_id "MSTRG.42119"; transcript_id "MSTRG.42119.246"; exon_number "9";
chr12	StringTie	exon	68835829	68835984	1000	+	.	gene_id "MSTRG.42119"; transcript_id "MSTRG.42119.246"; exon_number "10";
chr12	StringTie	exon	68836672	68836749	1000	+	.	gene_id "MSTRG.42119"; transcript_id "MSTRG.42119.246"; exon_number "11";
chr12	StringTie	exon	68839274	68843832	1000	+	.	gene_id "MSTRG.42119"; transcript_id "MSTRG.42119.246"; exon_number "12";
chr12	StringTie	exon	68843934	68844636	1000	+	.	gene_id "MSTRG.42119"; transcript_id "MSTRG.42119.246"; exon_number "13";
chr12	StringTie	exon	68854693	68854781	1000	+	.	gene_id "MSTRG.42119"; transcript_id "MSTRG.42119.246"; exon_number "14";
chr12	StringTie	exon	68862026	68862679	1000	+	.	gene_id "MSTRG.42119"; transcript_id "MSTRG.42119.246"; exon_number "15";
chr12	StringTie	transcript	68804844	68857017	1000	+	.	gene_id "MSTRG.42119"; transcript_id "MSTRG.42119.247";
chr12	StringTie	exon	68804844	68805288	1000	+	.	gene_id "MSTRG.42119"; transcript_id "MSTRG.42119.247"; exon_number "1";
chr12	StringTie	exon	68807843	68808491	1000	+	.	gene_id "MSTRG.42119"; transcript_id "MSTRG.42119.247"; exon_number "2";
chr12	StringTie	exon	68809016	68809086	1000	+	.	gene_id "MSTRG.42119"; transcript_id "MSTRG.42119.247"; exon_number "3";
chr12	StringTie	exon	68809208	68809292	1000	+	.	gene_id "MSTRG.42119"; transcript_id "MSTRG.42119.247"; exon_number "4";
chr12	StringTie	exon	68813554	68813628	1000	+	.	gene_id "MSTRG.42119"; transcript_id "MSTRG.42119.247"; exon_number "5";
chr12	StringTie	exon	68816812	68816945	1000	+	.	gene_id "MSTRG.42119"; transcript_id "MSTRG.42119.247"; exon_number "6";
chr12	StringTie	exon	68820325	68820374	1000	+	.	gene_id "MSTRG.42119"; transcript_id "MSTRG.42119.247"; exon_number "7";
chr12	StringTie	exon	68824363	68824430	1000	+	.	gene_id "MSTRG.42119"; transcript_id "MSTRG.42119.247"; exon_number "8";
chr12	StringTie	exon	68824555	68824651	1000	+	.	gene_id "MSTRG.42119"; transcript_id "MSTRG.42119.247"; exon_number "9";
chr12	StringTie	exon	68828771	68828931	1000	+	.	gene_id "MSTRG.42119"; transcript_id "MSTRG.42119.247"; exon_number "10";
chr12	StringTie	exon	68835829	68835984	1000	+	.	gene_id "MSTRG.42119"; transcript_id "MSTRG.42119.247"; exon_number "11";
chr12	StringTie	exon	68836672	68836749	1000	+	.	gene_id "MSTRG.42119"; transcript_id "MSTRG.42119.247"; exon_number "12";
chr12	StringTie	exon	68839274	68857017	1000	+	.	gene_id "MSTRG.42119"; transcript_id "MSTRG.42119.247"; exon_number "13";
chr12	StringTie	transcript	68804862	68852868	1000	+	.	gene_id "MSTRG.42119"; transcript_id "MSTRG.42119.248";
chr12	StringTie	exon	68804862	68805288	1000	+	.	gene_id "MSTRG.42119"; transcript_id "MSTRG.42119.248"; exon_number "1";
chr12	StringTie	exon	68807843	68808491	1000	+	.	gene_id "MSTRG.42119"; transcript_id "MSTRG.42119.248"; exon_number "2";
chr12	StringTie	exon	68809016	68809086	1000	+	.	gene_id "MSTRG.42119"; transcript_id "MSTRG.42119.248"; exon_number "3";
chr12	StringTie	exon	68809208	68809292	1000	+	.	gene_id "MSTRG.42119"; transcript_id "MSTRG.42119.248"; exon_number "4";
chr12	StringTie	exon	68813554	68813628	1000	+	.	gene_id "MSTRG.42119"; transcript_id "MSTRG.42119.248"; exon_number "5";
chr12	StringTie	exon	68816812	68816945	1000	+	.	gene_id "MSTRG.42119"; transcript_id "MSTRG.42119.248"; exon_number "6";
chr12	StringTie	exon	68820325	68820374	1000	+	.	gene_id "MSTRG.42119"; transcript_id "MSTRG.42119.248"; exon_number "7";
chr12	StringTie	exon	68824363	68824430	1000	+	.	gene_id "MSTRG.42119"; transcript_id "MSTRG.42119.248"; exon_number "8";
chr12	StringTie	exon	68824555	68824651	1000	+	.	gene_id "MSTRG.42119"; transcript_id "MSTRG.42119.248"; exon_number "9";
chr12	StringTie	exon	68828774	68828931	1000	+	.	gene_id "MSTRG.42119"; transcript_id "MSTRG.42119.248"; exon_number "10";
chr12	StringTie	exon	68835829	68835984	1000	+	.	gene_id "MSTRG.42119"; transcript_id "MSTRG.42119.248"; exon_number "11";
chr12	StringTie	exon	68836672	68836749	1000	+	.	gene_id "MSTRG.42119"; transcript_id "MSTRG.42119.248"; exon_number "12";
chr12	StringTie	exon	68839274	68851384	1000	+	.	gene_id "MSTRG.42119"; transcript_id "MSTRG.42119.248"; exon_number "13";
chr12	StringTie	exon	68852840	68852868	1000	+	.	gene_id "MSTRG.42119"; transcript_id "MSTRG.42119.248"; exon_number "14";
chr12	StringTie	transcript	68804863	68853153	1000	+	.	gene_id "MSTRG.42119"; transcript_id "MSTRG.42119.249";
chr12	StringTie	exon	68804863	68805288	1000	+	.	gene_id "MSTRG.42119"; transcript_id "MSTRG.42119.249"; exon_number "1";
chr12	StringTie	exon	68807843	68808491	1000	+	.	gene_id "MSTRG.42119"; transcript_id "MSTRG.42119.249"; exon_number "2";
chr12	StringTie	exon	68809208	68809292	1000	+	.	gene_id "MSTRG.42119"; transcript_id "MSTRG.42119.249"; exon_number "3";
chr12	StringTie	exon	68813554	68813628	1000	+	.	gene_id "MSTRG.42119"; transcript_id "MSTRG.42119.249"; exon_number "4";
chr12	StringTie	exon	68816812	68816945	1000	+	.	gene_id "MSTRG.42119"; transcript_id "MSTRG.42119.249"; exon_number "5";
chr12	StringTie	exon	68820325	68820374	1000	+	.	gene_id "MSTRG.42119"; transcript_id "MSTRG.42119.249"; exon_number "6";
chr12	StringTie	exon	68824363	68824430	1000	+	.	gene_id "MSTRG.42119"; transcript_id "MSTRG.42119.249"; exon_number "7";
chr12	StringTie	exon	68824555	68824651	1000	+	.	gene_id "MSTRG.42119"; transcript_id "MSTRG.42119.249"; exon_number "8";
chr12	StringTie	exon	68828771	68828931	1000	+	.	gene_id "MSTRG.42119"; transcript_id "MSTRG.42119.249"; exon_number "9";
chr12	StringTie	exon	68835829	68835984	1000	+	.	gene_id "MSTRG.42119"; transcript_id "MSTRG.42119.249"; exon_number "10";
chr12	StringTie	exon	68836672	68836749	1000	+	.	gene_id "MSTRG.42119"; transcript_id "MSTRG.42119.249"; exon_number "11";
chr12	StringTie	exon	68839274	68851396	1000	+	.	gene_id "MSTRG.42119"; transcript_id "MSTRG.42119.249"; exon_number "12";
chr12	StringTie	exon	68852847	68853153	1000	+	.	gene_id "MSTRG.42119"; transcript_id "MSTRG.42119.249"; exon_number "13";
chr12	StringTie	transcript	68804957	68851178	1000	+	.	gene_id "MSTRG.42119"; transcript_id "MSTRG.42119.250";
chr12	StringTie	exon	68804957	68805288	1000	+	.	gene_id "MSTRG.42119"; transcript_id "MSTRG.42119.250"; exon_number "1";
chr12	StringTie	exon	68807322	68807444	1000	+	.	gene_id "MSTRG.42119"; transcript_id "MSTRG.42119.250"; exon_number "2";
chr12	StringTie	exon	68807843	68809086	1000	+	.	gene_id "MSTRG.42119"; transcript_id "MSTRG.42119.250"; exon_number "3";
chr12	StringTie	exon	68809208	68809292	1000	+	.	gene_id "MSTRG.42119"; transcript_id "MSTRG.42119.250"; exon_number "4";
chr12	StringTie	exon	68813554	68813628	1000	+	.	gene_id "MSTRG.42119"; transcript_id "MSTRG.42119.250"; exon_number "5";
chr12	StringTie	exon	68816812	68816945	1000	+	.	gene_id "MSTRG.42119"; transcript_id "MSTRG.42119.250"; exon_number "6";
chr12	StringTie	exon	68820325	68820374	1000	+	.	gene_id "MSTRG.42119"; transcript_id "MSTRG.42119.250"; exon_number "7";
chr12	StringTie	exon	68824363	68824430	1000	+	.	gene_id "MSTRG.42119"; transcript_id "MSTRG.42119.250"; exon_number "8";
chr12	StringTie	exon	68824555	68824651	1000	+	.	gene_id "MSTRG.42119"; transcript_id "MSTRG.42119.250"; exon_number "9";
chr12	StringTie	exon	68828771	68828931	1000	+	.	gene_id "MSTRG.42119"; transcript_id "MSTRG.42119.250"; exon_number "10";
chr12	StringTie	exon	68835829	68835984	1000	+	.	gene_id "MSTRG.42119"; transcript_id "MSTRG.42119.250"; exon_number "11";
chr12	StringTie	exon	68836672	68836749	1000	+	.	gene_id "MSTRG.42119"; transcript_id "MSTRG.42119.250"; exon_number "12";
chr12	StringTie	exon	68839274	68851178	1000	+	.	gene_id "MSTRG.42119"; transcript_id "MSTRG.42119.250"; exon_number "13";
chr12	StringTie	transcript	68805127	68859073	1000	+	.	gene_id "MSTRG.42119"; transcript_id "MSTRG.42119.251";
chr12	StringTie	exon	68805127	68805288	1000	+	.	gene_id "MSTRG.42119"; transcript_id "MSTRG.42119.251"; exon_number "1";
chr12	StringTie	exon	68807843	68808491	1000	+	.	gene_id "MSTRG.42119"; transcript_id "MSTRG.42119.251"; exon_number "2";
chr12	StringTie	exon	68809208	68809292	1000	+	.	gene_id "MSTRG.42119"; transcript_id "MSTRG.42119.251"; exon_number "3";
chr12	StringTie	exon	68813554	68813628	1000	+	.	gene_id "MSTRG.42119"; transcript_id "MSTRG.42119.251"; exon_number "4";
chr12	StringTie	exon	68816812	68816945	1000	+	.	gene_id "MSTRG.42119"; transcript_id "MSTRG.42119.251"; exon_number "5";
chr12	StringTie	exon	68820325	68820374	1000	+	.	gene_id "MSTRG.42119"; transcript_id "MSTRG.42119.251"; exon_number "6";
chr12	StringTie	exon	68824363	68824430	1000	+	.	gene_id "MSTRG.42119"; transcript_id "MSTRG.42119.251"; exon_number "7";
chr12	StringTie	exon	68824555	68824651	1000	+	.	gene_id "MSTRG.42119"; transcript_id "MSTRG.42119.251"; exon_number "8";
chr12	StringTie	exon	68828771	68828931	1000	+	.	gene_id "MSTRG.42119"; transcript_id "MSTRG.42119.251"; exon_number "9";
chr12	StringTie	exon	68835829	68835984	1000	+	.	gene_id "MSTRG.42119"; transcript_id "MSTRG.42119.251"; exon_number "10";
chr12	StringTie	exon	68836672	68836749	1000	+	.	gene_id "MSTRG.42119"; transcript_id "MSTRG.42119.251"; exon_number "11";
chr12	StringTie	exon	68839274	68856404	1000	+	.	gene_id "MSTRG.42119"; transcript_id "MSTRG.42119.251"; exon_number "12";
chr12	StringTie	exon	68858943	68859073	1000	+	.	gene_id "MSTRG.42119"; transcript_id "MSTRG.42119.251"; exon_number "13";
chr12	StringTie	transcript	68805242	68851165	1000	+	.	gene_id "MSTRG.42119"; transcript_id "MSTRG.42119.252";
chr12	StringTie	exon	68805242	68805288	1000	+	.	gene_id "MSTRG.42119"; transcript_id "MSTRG.42119.252"; exon_number "1";
chr12	StringTie	exon	68807843	68808491	1000	+	.	gene_id "MSTRG.42119"; transcript_id "MSTRG.42119.252"; exon_number "2";
chr12	StringTie	exon	68809208	68809292	1000	+	.	gene_id "MSTRG.42119"; transcript_id "MSTRG.42119.252"; exon_number "3";
chr12	StringTie	exon	68813554	68813628	1000	+	.	gene_id "MSTRG.42119"; transcript_id "MSTRG.42119.252"; exon_number "4";
chr12	StringTie	exon	68815628	68815720	1000	+	.	gene_id "MSTRG.42119"; transcript_id "MSTRG.42119.252"; exon_number "5";
chr12	StringTie	exon	68816812	68816945	1000	+	.	gene_id "MSTRG.42119"; transcript_id "MSTRG.42119.252"; exon_number "6";
chr12	StringTie	exon	68820325	68820374	1000	+	.	gene_id "MSTRG.42119"; transcript_id "MSTRG.42119.252"; exon_number "7";
chr12	StringTie	exon	68824363	68824430	1000	+	.	gene_id "MSTRG.42119"; transcript_id "MSTRG.42119.252"; exon_number "8";
chr12	StringTie	exon	68824555	68824651	1000	+	.	gene_id "MSTRG.42119"; transcript_id "MSTRG.42119.252"; exon_number "9";
chr12	StringTie	exon	68828771	68828931	1000	+	.	gene_id "MSTRG.42119"; transcript_id "MSTRG.42119.252"; exon_number "10";
chr12	StringTie	exon	68835829	68835984	1000	+	.	gene_id "MSTRG.42119"; transcript_id "MSTRG.42119.252"; exon_number "11";
chr12	StringTie	exon	68836672	68836749	1000	+	.	gene_id "MSTRG.42119"; transcript_id "MSTRG.42119.252"; exon_number "12";
chr12	StringTie	exon	68839274	68851165	1000	+	.	gene_id "MSTRG.42119"; transcript_id "MSTRG.42119.252"; exon_number "13";
chr12	StringTie	transcript	68805245	68851177	1000	+	.	gene_id "MSTRG.42119"; transcript_id "MSTRG.42119.253";
chr12	StringTie	exon	68805245	68805288	1000	+	.	gene_id "MSTRG.42119"; transcript_id "MSTRG.42119.253"; exon_number "1";
chr12	StringTie	exon	68807843	68808491	1000	+	.	gene_id "MSTRG.42119"; transcript_id "MSTRG.42119.253"; exon_number "2";
chr12	StringTie	exon	68809208	68809292	1000	+	.	gene_id "MSTRG.42119"; transcript_id "MSTRG.42119.253"; exon_number "3";
chr12	StringTie	exon	68813554	68813628	1000	+	.	gene_id "MSTRG.42119"; transcript_id "MSTRG.42119.253"; exon_number "4";
chr12	StringTie	exon	68814603	68814689	1000	+	.	gene_id "MSTRG.42119"; transcript_id "MSTRG.42119.253"; exon_number "5";
chr12	StringTie	exon	68816812	68816945	1000	+	.	gene_id "MSTRG.42119"; transcript_id "MSTRG.42119.253"; exon_number "6";
chr12	StringTie	exon	68820325	68820374	1000	+	.	gene_id "MSTRG.42119"; transcript_id "MSTRG.42119.253"; exon_number "7";
chr12	StringTie	exon	68824363	68824430	1000	+	.	gene_id "MSTRG.42119"; transcript_id "MSTRG.42119.253"; exon_number "8";
chr12	StringTie	exon	68824555	68824651	1000	+	.	gene_id "MSTRG.42119"; transcript_id "MSTRG.42119.253"; exon_number "9";
chr12	StringTie	exon	68828771	68828931	1000	+	.	gene_id "MSTRG.42119"; transcript_id "MSTRG.42119.253"; exon_number "10";
chr12	StringTie	exon	68835829	68835984	1000	+	.	gene_id "MSTRG.42119"; transcript_id "MSTRG.42119.253"; exon_number "11";
chr12	StringTie	exon	68836672	68836749	1000	+	.	gene_id "MSTRG.42119"; transcript_id "MSTRG.42119.253"; exon_number "12";
chr12	StringTie	exon	68839274	68843832	1000	+	.	gene_id "MSTRG.42119"; transcript_id "MSTRG.42119.253"; exon_number "13";
chr12	StringTie	exon	68843934	68851177	1000	+	.	gene_id "MSTRG.42119"; transcript_id "MSTRG.42119.253"; exon_number "14";
chr12	StringTie	transcript	68805270	68862893	1000	+	.	gene_id "MSTRG.42119"; transcript_id "MSTRG.42119.254";
chr12	StringTie	exon	68805270	68805288	1000	+	.	gene_id "MSTRG.42119"; transcript_id "MSTRG.42119.254"; exon_number "1";
chr12	StringTie	exon	68807843	68808491	1000	+	.	gene_id "MSTRG.42119"; transcript_id "MSTRG.42119.254"; exon_number "2";
chr12	StringTie	exon	68809208	68809292	1000	+	.	gene_id "MSTRG.42119"; transcript_id "MSTRG.42119.254"; exon_number "3";
chr12	StringTie	exon	68813554	68813628	1000	+	.	gene_id "MSTRG.42119"; transcript_id "MSTRG.42119.254"; exon_number "4";
chr12	StringTie	exon	68816812	68816945	1000	+	.	gene_id "MSTRG.42119"; transcript_id "MSTRG.42119.254"; exon_number "5";
chr12	StringTie	exon	68820325	68820374	1000	+	.	gene_id "MSTRG.42119"; transcript_id "MSTRG.42119.254"; exon_number "6";
chr12	StringTie	exon	68824363	68824430	1000	+	.	gene_id "MSTRG.42119"; transcript_id "MSTRG.42119.254"; exon_number "7";
chr12	StringTie	exon	68824555	68824651	1000	+	.	gene_id "MSTRG.42119"; transcript_id "MSTRG.42119.254"; exon_number "8";
chr12	StringTie	exon	68828771	68828931	1000	+	.	gene_id "MSTRG.42119"; transcript_id "MSTRG.42119.254"; exon_number "9";
chr12	StringTie	exon	68835829	68835984	1000	+	.	gene_id "MSTRG.42119"; transcript_id "MSTRG.42119.254"; exon_number "10";
chr12	StringTie	exon	68836672	68836749	1000	+	.	gene_id "MSTRG.42119"; transcript_id "MSTRG.42119.254"; exon_number "11";
chr12	StringTie	exon	68839274	68854781	1000	+	.	gene_id "MSTRG.42119"; transcript_id "MSTRG.42119.254"; exon_number "12";
chr12	StringTie	exon	68854878	68854951	1000	+	.	gene_id "MSTRG.42119"; transcript_id "MSTRG.42119.254"; exon_number "13";
chr12	StringTie	exon	68862026	68862893	1000	+	.	gene_id "MSTRG.42119"; transcript_id "MSTRG.42119.254"; exon_number "14";
chr12	StringTie	transcript	68805486	68851173	1000	+	.	gene_id "MSTRG.42119"; transcript_id "MSTRG.42119.255";
chr12	StringTie	exon	68805486	68808491	1000	+	.	gene_id "MSTRG.42119"; transcript_id "MSTRG.42119.255"; exon_number "1";
chr12	StringTie	exon	68809016	68809086	1000	+	.	gene_id "MSTRG.42119"; transcript_id "MSTRG.42119.255"; exon_number "2";
chr12	StringTie	exon	68809208	68809292	1000	+	.	gene_id "MSTRG.42119"; transcript_id "MSTRG.42119.255"; exon_number "3";
chr12	StringTie	exon	68813554	68813628	1000	+	.	gene_id "MSTRG.42119"; transcript_id "MSTRG.42119.255"; exon_number "4";
chr12	StringTie	exon	68816812	68816945	1000	+	.	gene_id "MSTRG.42119"; transcript_id "MSTRG.42119.255"; exon_number "5";
chr12	StringTie	exon	68820325	68820374	1000	+	.	gene_id "MSTRG.42119"; transcript_id "MSTRG.42119.255"; exon_number "6";
chr12	StringTie	exon	68824363	68824430	1000	+	.	gene_id "MSTRG.42119"; transcript_id "MSTRG.42119.255"; exon_number "7";
chr12	StringTie	exon	68824555	68824651	1000	+	.	gene_id "MSTRG.42119"; transcript_id "MSTRG.42119.255"; exon_number "8";
chr12	StringTie	exon	68828774	68828931	1000	+	.	gene_id "MSTRG.42119"; transcript_id "MSTRG.42119.255"; exon_number "9";
chr12	StringTie	exon	68835829	68835984	1000	+	.	gene_id "MSTRG.42119"; transcript_id "MSTRG.42119.255"; exon_number "10";
chr12	StringTie	exon	68836672	68836749	1000	+	.	gene_id "MSTRG.42119"; transcript_id "MSTRG.42119.255"; exon_number "11";
chr12	StringTie	exon	68839274	68843832	1000	+	.	gene_id "MSTRG.42119"; transcript_id "MSTRG.42119.255"; exon_number "12";
chr12	StringTie	exon	68843934	68851173	1000	+	.	gene_id "MSTRG.42119"; transcript_id "MSTRG.42119.255"; exon_number "13";
chr12	StringTie	transcript	68805492	68850796	1000	+	.	gene_id "MSTRG.42119"; transcript_id "MSTRG.42119.256";
chr12	StringTie	exon	68805492	68807226	1000	+	.	gene_id "MSTRG.42119"; transcript_id "MSTRG.42119.256"; exon_number "1";
chr12	StringTie	exon	68807322	68808491	1000	+	.	gene_id "MSTRG.42119"; transcript_id "MSTRG.42119.256"; exon_number "2";
chr12	StringTie	exon	68809208	68809292	1000	+	.	gene_id "MSTRG.42119"; transcript_id "MSTRG.42119.256"; exon_number "3";
chr12	StringTie	exon	68813554	68813628	1000	+	.	gene_id "MSTRG.42119"; transcript_id "MSTRG.42119.256"; exon_number "4";
chr12	StringTie	exon	68816812	68816945	1000	+	.	gene_id "MSTRG.42119"; transcript_id "MSTRG.42119.256"; exon_number "5";
chr12	StringTie	exon	68820325	68820374	1000	+	.	gene_id "MSTRG.42119"; transcript_id "MSTRG.42119.256"; exon_number "6";
chr12	StringTie	exon	68824363	68824430	1000	+	.	gene_id "MSTRG.42119"; transcript_id "MSTRG.42119.256"; exon_number "7";
chr12	StringTie	exon	68824555	68824651	1000	+	.	gene_id "MSTRG.42119"; transcript_id "MSTRG.42119.256"; exon_number "8";
chr12	StringTie	exon	68828771	68828931	1000	+	.	gene_id "MSTRG.42119"; transcript_id "MSTRG.42119.256"; exon_number "9";
chr12	StringTie	exon	68835829	68835984	1000	+	.	gene_id "MSTRG.42119"; transcript_id "MSTRG.42119.256"; exon_number "10";
chr12	StringTie	exon	68836672	68836749	1000	+	.	gene_id "MSTRG.42119"; transcript_id "MSTRG.42119.256"; exon_number "11";
chr12	StringTie	exon	68839274	68848757	1000	+	.	gene_id "MSTRG.42119"; transcript_id "MSTRG.42119.256"; exon_number "12";
chr12	StringTie	exon	68850216	68850796	1000	+	.	gene_id "MSTRG.42119"; transcript_id "MSTRG.42119.256"; exon_number "13";
chr12	StringTie	transcript	68807171	68875616	1000	+	.	gene_id "MSTRG.42119"; transcript_id "MSTRG.42119.257";
chr12	StringTie	exon	68807171	68807444	1000	+	.	gene_id "MSTRG.42119"; transcript_id "MSTRG.42119.257"; exon_number "1";
chr12	StringTie	exon	68807843	68808491	1000	+	.	gene_id "MSTRG.42119"; transcript_id "MSTRG.42119.257"; exon_number "2";
chr12	StringTie	exon	68809016	68809086	1000	+	.	gene_id "MSTRG.42119"; transcript_id "MSTRG.42119.257"; exon_number "3";
chr12	StringTie	exon	68809208	68809292	1000	+	.	gene_id "MSTRG.42119"; transcript_id "MSTRG.42119.257"; exon_number "4";
chr12	StringTie	exon	68813554	68813628	1000	+	.	gene_id "MSTRG.42119"; transcript_id "MSTRG.42119.257"; exon_number "5";
chr12	StringTie	exon	68816812	68816945	1000	+	.	gene_id "MSTRG.42119"; transcript_id "MSTRG.42119.257"; exon_number "6";
chr12	StringTie	exon	68820325	68820374	1000	+	.	gene_id "MSTRG.42119"; transcript_id "MSTRG.42119.257"; exon_number "7";
chr12	StringTie	exon	68824363	68824430	1000	+	.	gene_id "MSTRG.42119"; transcript_id "MSTRG.42119.257"; exon_number "8";
chr12	StringTie	exon	68824555	68824651	1000	+	.	gene_id "MSTRG.42119"; transcript_id "MSTRG.42119.257"; exon_number "9";
chr12	StringTie	exon	68828771	68828931	1000	+	.	gene_id "MSTRG.42119"; transcript_id "MSTRG.42119.257"; exon_number "10";
chr12	StringTie	exon	68835829	68835984	1000	+	.	gene_id "MSTRG.42119"; transcript_id "MSTRG.42119.257"; exon_number "11";
chr12	StringTie	exon	68836672	68836749	1000	+	.	gene_id "MSTRG.42119"; transcript_id "MSTRG.42119.257"; exon_number "12";
chr12	StringTie	exon	68839274	68844636	1000	+	.	gene_id "MSTRG.42119"; transcript_id "MSTRG.42119.257"; exon_number "13";
chr12	StringTie	exon	68854693	68854781	1000	+	.	gene_id "MSTRG.42119"; transcript_id "MSTRG.42119.257"; exon_number "14";
chr12	StringTie	exon	68875508	68875616	1000	+	.	gene_id "MSTRG.42119"; transcript_id "MSTRG.42119.257"; exon_number "15";
chr12	StringTie	transcript	68807171	68851142	1000	+	.	gene_id "MSTRG.42119"; transcript_id "MSTRG.42119.258";
chr12	StringTie	exon	68807171	68807444	1000	+	.	gene_id "MSTRG.42119"; transcript_id "MSTRG.42119.258"; exon_number "1";
chr12	StringTie	exon	68807843	68808491	1000	+	.	gene_id "MSTRG.42119"; transcript_id "MSTRG.42119.258"; exon_number "2";
chr12	StringTie	exon	68809208	68809292	1000	+	.	gene_id "MSTRG.42119"; transcript_id "MSTRG.42119.258"; exon_number "3";
chr12	StringTie	exon	68813554	68813628	1000	+	.	gene_id "MSTRG.42119"; transcript_id "MSTRG.42119.258"; exon_number "4";
chr12	StringTie	exon	68815628	68815720	1000	+	.	gene_id "MSTRG.42119"; transcript_id "MSTRG.42119.258"; exon_number "5";
chr12	StringTie	exon	68816812	68816945	1000	+	.	gene_id "MSTRG.42119"; transcript_id "MSTRG.42119.258"; exon_number "6";
chr12	StringTie	exon	68820325	68820374	1000	+	.	gene_id "MSTRG.42119"; transcript_id "MSTRG.42119.258"; exon_number "7";
chr12	StringTie	exon	68824363	68824430	1000	+	.	gene_id "MSTRG.42119"; transcript_id "MSTRG.42119.258"; exon_number "8";
chr12	StringTie	exon	68824555	68824651	1000	+	.	gene_id "MSTRG.42119"; transcript_id "MSTRG.42119.258"; exon_number "9";
chr12	StringTie	exon	68828771	68828931	1000	+	.	gene_id "MSTRG.42119"; transcript_id "MSTRG.42119.258"; exon_number "10";
chr12	StringTie	exon	68835829	68836749	1000	+	.	gene_id "MSTRG.42119"; transcript_id "MSTRG.42119.258"; exon_number "11";
chr12	StringTie	exon	68839274	68851142	1000	+	.	gene_id "MSTRG.42119"; transcript_id "MSTRG.42119.258"; exon_number "12";
chr12	StringTie	transcript	68807251	68845438	1000	+	.	gene_id "MSTRG.42119"; transcript_id "MSTRG.42119.259";
chr12	StringTie	exon	68807251	68809086	1000	+	.	gene_id "MSTRG.42119"; transcript_id "MSTRG.42119.259"; exon_number "1";
chr12	StringTie	exon	68809208	68809292	1000	+	.	gene_id "MSTRG.42119"; transcript_id "MSTRG.42119.259"; exon_number "2";
chr12	StringTie	exon	68820325	68820374	1000	+	.	gene_id "MSTRG.42119"; transcript_id "MSTRG.42119.259"; exon_number "3";
chr12	StringTie	exon	68824363	68824430	1000	+	.	gene_id "MSTRG.42119"; transcript_id "MSTRG.42119.259"; exon_number "4";
chr12	StringTie	exon	68824555	68824651	1000	+	.	gene_id "MSTRG.42119"; transcript_id "MSTRG.42119.259"; exon_number "5";
chr12	StringTie	exon	68828771	68828931	1000	+	.	gene_id "MSTRG.42119"; transcript_id "MSTRG.42119.259"; exon_number "6";
chr12	StringTie	exon	68835829	68835984	1000	+	.	gene_id "MSTRG.42119"; transcript_id "MSTRG.42119.259"; exon_number "7";
chr12	StringTie	exon	68836672	68836749	1000	+	.	gene_id "MSTRG.42119"; transcript_id "MSTRG.42119.259"; exon_number "8";
chr12	StringTie	exon	68839274	68843832	1000	+	.	gene_id "MSTRG.42119"; transcript_id "MSTRG.42119.259"; exon_number "9";
chr12	StringTie	exon	68843934	68845438	1000	+	.	gene_id "MSTRG.42119"; transcript_id "MSTRG.42119.259"; exon_number "10";
chr12	StringTie	transcript	68807251	68851166	1000	+	.	gene_id "MSTRG.42119"; transcript_id "MSTRG.42119.260";
chr12	StringTie	exon	68807251	68808591	1000	+	.	gene_id "MSTRG.42119"; transcript_id "MSTRG.42119.260"; exon_number "1";
chr12	StringTie	exon	68809016	68809086	1000	+	.	gene_id "MSTRG.42119"; transcript_id "MSTRG.42119.260"; exon_number "2";
chr12	StringTie	exon	68809208	68809292	1000	+	.	gene_id "MSTRG.42119"; transcript_id "MSTRG.42119.260"; exon_number "3";
chr12	StringTie	exon	68813554	68813628	1000	+	.	gene_id "MSTRG.42119"; transcript_id "MSTRG.42119.260"; exon_number "4";
chr12	StringTie	exon	68816812	68816945	1000	+	.	gene_id "MSTRG.42119"; transcript_id "MSTRG.42119.260"; exon_number "5";
chr12	StringTie	exon	68820325	68820374	1000	+	.	gene_id "MSTRG.42119"; transcript_id "MSTRG.42119.260"; exon_number "6";
chr12	StringTie	exon	68824363	68824430	1000	+	.	gene_id "MSTRG.42119"; transcript_id "MSTRG.42119.260"; exon_number "7";
chr12	StringTie	exon	68824555	68824651	1000	+	.	gene_id "MSTRG.42119"; transcript_id "MSTRG.42119.260"; exon_number "8";
chr12	StringTie	exon	68828771	68828931	1000	+	.	gene_id "MSTRG.42119"; transcript_id "MSTRG.42119.260"; exon_number "9";
chr12	StringTie	exon	68835829	68835984	1000	+	.	gene_id "MSTRG.42119"; transcript_id "MSTRG.42119.260"; exon_number "10";
chr12	StringTie	exon	68836672	68836749	1000	+	.	gene_id "MSTRG.42119"; transcript_id "MSTRG.42119.260"; exon_number "11";
chr12	StringTie	exon	68839274	68843832	1000	+	.	gene_id "MSTRG.42119"; transcript_id "MSTRG.42119.260"; exon_number "12";
chr12	StringTie	exon	68843934	68851166	1000	+	.	gene_id "MSTRG.42119"; transcript_id "MSTRG.42119.260"; exon_number "13";
chr12	StringTie	transcript	68807263	68850962	1000	+	.	gene_id "MSTRG.42119"; transcript_id "MSTRG.42119.261";
chr12	StringTie	exon	68807263	68808491	1000	+	.	gene_id "MSTRG.42119"; transcript_id "MSTRG.42119.261"; exon_number "1";
chr12	StringTie	exon	68809208	68809292	1000	+	.	gene_id "MSTRG.42119"; transcript_id "MSTRG.42119.261"; exon_number "2";
chr12	StringTie	exon	68813554	68813628	1000	+	.	gene_id "MSTRG.42119"; transcript_id "MSTRG.42119.261"; exon_number "3";
chr12	StringTie	exon	68815628	68815720	1000	+	.	gene_id "MSTRG.42119"; transcript_id "MSTRG.42119.261"; exon_number "4";
chr12	StringTie	exon	68816812	68816945	1000	+	.	gene_id "MSTRG.42119"; transcript_id "MSTRG.42119.261"; exon_number "5";
chr12	StringTie	exon	68820325	68820374	1000	+	.	gene_id "MSTRG.42119"; transcript_id "MSTRG.42119.261"; exon_number "6";
chr12	StringTie	exon	68824363	68824430	1000	+	.	gene_id "MSTRG.42119"; transcript_id "MSTRG.42119.261"; exon_number "7";
chr12	StringTie	exon	68824555	68824651	1000	+	.	gene_id "MSTRG.42119"; transcript_id "MSTRG.42119.261"; exon_number "8";
chr12	StringTie	exon	68828774	68828931	1000	+	.	gene_id "MSTRG.42119"; transcript_id "MSTRG.42119.261"; exon_number "9";
chr12	StringTie	exon	68835829	68835984	1000	+	.	gene_id "MSTRG.42119"; transcript_id "MSTRG.42119.261"; exon_number "10";
chr12	StringTie	exon	68836672	68836749	1000	+	.	gene_id "MSTRG.42119"; transcript_id "MSTRG.42119.261"; exon_number "11";
chr12	StringTie	exon	68839274	68850962	1000	+	.	gene_id "MSTRG.42119"; transcript_id "MSTRG.42119.261"; exon_number "12";
chr12	StringTie	transcript	68807648	68852229	1000	+	.	gene_id "MSTRG.42119"; transcript_id "MSTRG.42119.262";
chr12	StringTie	exon	68807648	68808491	1000	+	.	gene_id "MSTRG.42119"; transcript_id "MSTRG.42119.262"; exon_number "1";
chr12	StringTie	exon	68809208	68809292	1000	+	.	gene_id "MSTRG.42119"; transcript_id "MSTRG.42119.262"; exon_number "2";
chr12	StringTie	exon	68813554	68813628	1000	+	.	gene_id "MSTRG.42119"; transcript_id "MSTRG.42119.262"; exon_number "3";
chr12	StringTie	exon	68816812	68816945	1000	+	.	gene_id "MSTRG.42119"; transcript_id "MSTRG.42119.262"; exon_number "4";
chr12	StringTie	exon	68820325	68820374	1000	+	.	gene_id "MSTRG.42119"; transcript_id "MSTRG.42119.262"; exon_number "5";
chr12	StringTie	exon	68824363	68824430	1000	+	.	gene_id "MSTRG.42119"; transcript_id "MSTRG.42119.262"; exon_number "6";
chr12	StringTie	exon	68824555	68824651	1000	+	.	gene_id "MSTRG.42119"; transcript_id "MSTRG.42119.262"; exon_number "7";
chr12	StringTie	exon	68828771	68828931	1000	+	.	gene_id "MSTRG.42119"; transcript_id "MSTRG.42119.262"; exon_number "8";
chr12	StringTie	exon	68835829	68836749	1000	+	.	gene_id "MSTRG.42119"; transcript_id "MSTRG.42119.262"; exon_number "9";
chr12	StringTie	exon	68839274	68851324	1000	+	.	gene_id "MSTRG.42119"; transcript_id "MSTRG.42119.262"; exon_number "10";
chr12	StringTie	exon	68851509	68851771	1000	+	.	gene_id "MSTRG.42119"; transcript_id "MSTRG.42119.262"; exon_number "11";
chr12	StringTie	exon	68852126	68852229	1000	+	.	gene_id "MSTRG.42119"; transcript_id "MSTRG.42119.262"; exon_number "12";
chr12	StringTie	transcript	68807834	68853064	1000	+	.	gene_id "MSTRG.42119"; transcript_id "MSTRG.42119.263";
chr12	StringTie	exon	68807834	68808491	1000	+	.	gene_id "MSTRG.42119"; transcript_id "MSTRG.42119.263"; exon_number "1";
chr12	StringTie	exon	68809016	68809086	1000	+	.	gene_id "MSTRG.42119"; transcript_id "MSTRG.42119.263"; exon_number "2";
chr12	StringTie	exon	68809208	68809292	1000	+	.	gene_id "MSTRG.42119"; transcript_id "MSTRG.42119.263"; exon_number "3";
chr12	StringTie	exon	68813554	68813628	1000	+	.	gene_id "MSTRG.42119"; transcript_id "MSTRG.42119.263"; exon_number "4";
chr12	StringTie	exon	68816812	68816945	1000	+	.	gene_id "MSTRG.42119"; transcript_id "MSTRG.42119.263"; exon_number "5";
chr12	StringTie	exon	68820325	68820374	1000	+	.	gene_id "MSTRG.42119"; transcript_id "MSTRG.42119.263"; exon_number "6";
chr12	StringTie	exon	68824363	68824430	1000	+	.	gene_id "MSTRG.42119"; transcript_id "MSTRG.42119.263"; exon_number "7";
chr12	StringTie	exon	68824555	68824651	1000	+	.	gene_id "MSTRG.42119"; transcript_id "MSTRG.42119.263"; exon_number "8";
chr12	StringTie	exon	68828771	68828931	1000	+	.	gene_id "MSTRG.42119"; transcript_id "MSTRG.42119.263"; exon_number "9";
chr12	StringTie	exon	68835829	68836749	1000	+	.	gene_id "MSTRG.42119"; transcript_id "MSTRG.42119.263"; exon_number "10";
chr12	StringTie	exon	68839274	68851380	1000	+	.	gene_id "MSTRG.42119"; transcript_id "MSTRG.42119.263"; exon_number "11";
chr12	StringTie	exon	68852840	68853064	1000	+	.	gene_id "MSTRG.42119"; transcript_id "MSTRG.42119.263"; exon_number "12";
chr12	StringTie	transcript	68807840	68852885	1000	+	.	gene_id "MSTRG.42119"; transcript_id "MSTRG.42119.264";
chr12	StringTie	exon	68807840	68808491	1000	+	.	gene_id "MSTRG.42119"; transcript_id "MSTRG.42119.264"; exon_number "1";
chr12	StringTie	exon	68809016	68809086	1000	+	.	gene_id "MSTRG.42119"; transcript_id "MSTRG.42119.264"; exon_number "2";
chr12	StringTie	exon	68809208	68809292	1000	+	.	gene_id "MSTRG.42119"; transcript_id "MSTRG.42119.264"; exon_number "3";
chr12	StringTie	exon	68813554	68813628	1000	+	.	gene_id "MSTRG.42119"; transcript_id "MSTRG.42119.264"; exon_number "4";
chr12	StringTie	exon	68816812	68816945	1000	+	.	gene_id "MSTRG.42119"; transcript_id "MSTRG.42119.264"; exon_number "5";
chr12	StringTie	exon	68820325	68820374	1000	+	.	gene_id "MSTRG.42119"; transcript_id "MSTRG.42119.264"; exon_number "6";
chr12	StringTie	exon	68824363	68824430	1000	+	.	gene_id "MSTRG.42119"; transcript_id "MSTRG.42119.264"; exon_number "7";
chr12	StringTie	exon	68824555	68824651	1000	+	.	gene_id "MSTRG.42119"; transcript_id "MSTRG.42119.264"; exon_number "8";
chr12	StringTie	exon	68828771	68828931	1000	+	.	gene_id "MSTRG.42119"; transcript_id "MSTRG.42119.264"; exon_number "9";
chr12	StringTie	exon	68835829	68835984	1000	+	.	gene_id "MSTRG.42119"; transcript_id "MSTRG.42119.264"; exon_number "10";
chr12	StringTie	exon	68836672	68836749	1000	+	.	gene_id "MSTRG.42119"; transcript_id "MSTRG.42119.264"; exon_number "11";
chr12	StringTie	exon	68839274	68843832	1000	+	.	gene_id "MSTRG.42119"; transcript_id "MSTRG.42119.264"; exon_number "12";
chr12	StringTie	exon	68843934	68851384	1000	+	.	gene_id "MSTRG.42119"; transcript_id "MSTRG.42119.264"; exon_number "13";
chr12	StringTie	exon	68852840	68852885	1000	+	.	gene_id "MSTRG.42119"; transcript_id "MSTRG.42119.264"; exon_number "14";
chr12	StringTie	transcript	68808030	68853128	1000	+	.	gene_id "MSTRG.42119"; transcript_id "MSTRG.42119.265";
chr12	StringTie	exon	68808030	68808491	1000	+	.	gene_id "MSTRG.42119"; transcript_id "MSTRG.42119.265"; exon_number "1";
chr12	StringTie	exon	68809208	68809292	1000	+	.	gene_id "MSTRG.42119"; transcript_id "MSTRG.42119.265"; exon_number "2";
chr12	StringTie	exon	68813554	68813628	1000	+	.	gene_id "MSTRG.42119"; transcript_id "MSTRG.42119.265"; exon_number "3";
chr12	StringTie	exon	68816812	68816945	1000	+	.	gene_id "MSTRG.42119"; transcript_id "MSTRG.42119.265"; exon_number "4";
chr12	StringTie	exon	68820325	68824430	1000	+	.	gene_id "MSTRG.42119"; transcript_id "MSTRG.42119.265"; exon_number "5";
chr12	StringTie	exon	68824555	68824651	1000	+	.	gene_id "MSTRG.42119"; transcript_id "MSTRG.42119.265"; exon_number "6";
chr12	StringTie	exon	68828771	68828931	1000	+	.	gene_id "MSTRG.42119"; transcript_id "MSTRG.42119.265"; exon_number "7";
chr12	StringTie	exon	68835829	68836749	1000	+	.	gene_id "MSTRG.42119"; transcript_id "MSTRG.42119.265"; exon_number "8";
chr12	StringTie	exon	68839274	68851384	1000	+	.	gene_id "MSTRG.42119"; transcript_id "MSTRG.42119.265"; exon_number "9";
chr12	StringTie	exon	68852840	68853128	1000	+	.	gene_id "MSTRG.42119"; transcript_id "MSTRG.42119.265"; exon_number "10";
chr12	StringTie	transcript	68808031	68850805	1000	+	.	gene_id "MSTRG.42119"; transcript_id "MSTRG.42119.266";
chr12	StringTie	exon	68808031	68808491	1000	+	.	gene_id "MSTRG.42119"; transcript_id "MSTRG.42119.266"; exon_number "1";
chr12	StringTie	exon	68809208	68809292	1000	+	.	gene_id "MSTRG.42119"; transcript_id "MSTRG.42119.266"; exon_number "2";
chr12	StringTie	exon	68813554	68813628	1000	+	.	gene_id "MSTRG.42119"; transcript_id "MSTRG.42119.266"; exon_number "3";
chr12	StringTie	exon	68816812	68816945	1000	+	.	gene_id "MSTRG.42119"; transcript_id "MSTRG.42119.266"; exon_number "4";
chr12	StringTie	exon	68820325	68820374	1000	+	.	gene_id "MSTRG.42119"; transcript_id "MSTRG.42119.266"; exon_number "5";
chr12	StringTie	exon	68824363	68824430	1000	+	.	gene_id "MSTRG.42119"; transcript_id "MSTRG.42119.266"; exon_number "6";
chr12	StringTie	exon	68824555	68824651	1000	+	.	gene_id "MSTRG.42119"; transcript_id "MSTRG.42119.266"; exon_number "7";
chr12	StringTie	exon	68828774	68828931	1000	+	.	gene_id "MSTRG.42119"; transcript_id "MSTRG.42119.266"; exon_number "8";
chr12	StringTie	exon	68835829	68835984	1000	+	.	gene_id "MSTRG.42119"; transcript_id "MSTRG.42119.266"; exon_number "9";
chr12	StringTie	exon	68836672	68836749	1000	+	.	gene_id "MSTRG.42119"; transcript_id "MSTRG.42119.266"; exon_number "10";
chr12	StringTie	exon	68839274	68843832	1000	+	.	gene_id "MSTRG.42119"; transcript_id "MSTRG.42119.266"; exon_number "11";
chr12	StringTie	exon	68843934	68850805	1000	+	.	gene_id "MSTRG.42119"; transcript_id "MSTRG.42119.266"; exon_number "12";
chr12	StringTie	transcript	68808050	68844193	1000	+	.	gene_id "MSTRG.42119"; transcript_id "MSTRG.42119.267";
chr12	StringTie	exon	68808050	68808491	1000	+	.	gene_id "MSTRG.42119"; transcript_id "MSTRG.42119.267"; exon_number "1";
chr12	StringTie	exon	68809208	68809292	1000	+	.	gene_id "MSTRG.42119"; transcript_id "MSTRG.42119.267"; exon_number "2";
chr12	StringTie	exon	68813554	68813628	1000	+	.	gene_id "MSTRG.42119"; transcript_id "MSTRG.42119.267"; exon_number "3";
chr12	StringTie	exon	68815628	68815720	1000	+	.	gene_id "MSTRG.42119"; transcript_id "MSTRG.42119.267"; exon_number "4";
chr12	StringTie	exon	68816812	68816945	1000	+	.	gene_id "MSTRG.42119"; transcript_id "MSTRG.42119.267"; exon_number "5";
chr12	StringTie	exon	68820325	68820374	1000	+	.	gene_id "MSTRG.42119"; transcript_id "MSTRG.42119.267"; exon_number "6";
chr12	StringTie	exon	68824363	68824430	1000	+	.	gene_id "MSTRG.42119"; transcript_id "MSTRG.42119.267"; exon_number "7";
chr12	StringTie	exon	68824555	68824651	1000	+	.	gene_id "MSTRG.42119"; transcript_id "MSTRG.42119.267"; exon_number "8";
chr12	StringTie	exon	68828774	68828931	1000	+	.	gene_id "MSTRG.42119"; transcript_id "MSTRG.42119.267"; exon_number "9";
chr12	StringTie	exon	68835829	68835984	1000	+	.	gene_id "MSTRG.42119"; transcript_id "MSTRG.42119.267"; exon_number "10";
chr12	StringTie	exon	68836672	68836749	1000	+	.	gene_id "MSTRG.42119"; transcript_id "MSTRG.42119.267"; exon_number "11";
chr12	StringTie	exon	68839274	68843832	1000	+	.	gene_id "MSTRG.42119"; transcript_id "MSTRG.42119.267"; exon_number "12";
chr12	StringTie	exon	68843934	68844193	1000	+	.	gene_id "MSTRG.42119"; transcript_id "MSTRG.42119.267"; exon_number "13";
chr12	StringTie	transcript	68808069	68851160	1000	+	.	gene_id "MSTRG.42119"; transcript_id "MSTRG.42119.268";
chr12	StringTie	exon	68808069	68808491	1000	+	.	gene_id "MSTRG.42119"; transcript_id "MSTRG.42119.268"; exon_number "1";
chr12	StringTie	exon	68808921	68809086	1000	+	.	gene_id "MSTRG.42119"; transcript_id "MSTRG.42119.268"; exon_number "2";
chr12	StringTie	exon	68809208	68809292	1000	+	.	gene_id "MSTRG.42119"; transcript_id "MSTRG.42119.268"; exon_number "3";
chr12	StringTie	exon	68813554	68813628	1000	+	.	gene_id "MSTRG.42119"; transcript_id "MSTRG.42119.268"; exon_number "4";
chr12	StringTie	exon	68816812	68816945	1000	+	.	gene_id "MSTRG.42119"; transcript_id "MSTRG.42119.268"; exon_number "5";
chr12	StringTie	exon	68820325	68820374	1000	+	.	gene_id "MSTRG.42119"; transcript_id "MSTRG.42119.268"; exon_number "6";
chr12	StringTie	exon	68824363	68824430	1000	+	.	gene_id "MSTRG.42119"; transcript_id "MSTRG.42119.268"; exon_number "7";
chr12	StringTie	exon	68824555	68824651	1000	+	.	gene_id "MSTRG.42119"; transcript_id "MSTRG.42119.268"; exon_number "8";
chr12	StringTie	exon	68828771	68828931	1000	+	.	gene_id "MSTRG.42119"; transcript_id "MSTRG.42119.268"; exon_number "9";
chr12	StringTie	exon	68835829	68835984	1000	+	.	gene_id "MSTRG.42119"; transcript_id "MSTRG.42119.268"; exon_number "10";
chr12	StringTie	exon	68836672	68836749	1000	+	.	gene_id "MSTRG.42119"; transcript_id "MSTRG.42119.268"; exon_number "11";
chr12	StringTie	exon	68839274	68851160	1000	+	.	gene_id "MSTRG.42119"; transcript_id "MSTRG.42119.268"; exon_number "12";
chr12	StringTie	transcript	68808074	68851168	1000	+	.	gene_id "MSTRG.42119"; transcript_id "MSTRG.42119.269";
chr12	StringTie	exon	68808074	68808491	1000	+	.	gene_id "MSTRG.42119"; transcript_id "MSTRG.42119.269"; exon_number "1";
chr12	StringTie	exon	68809208	68809292	1000	+	.	gene_id "MSTRG.42119"; transcript_id "MSTRG.42119.269"; exon_number "2";
chr12	StringTie	exon	68813554	68813628	1000	+	.	gene_id "MSTRG.42119"; transcript_id "MSTRG.42119.269"; exon_number "3";
chr12	StringTie	exon	68816812	68816945	1000	+	.	gene_id "MSTRG.42119"; transcript_id "MSTRG.42119.269"; exon_number "4";
chr12	StringTie	exon	68820325	68820374	1000	+	.	gene_id "MSTRG.42119"; transcript_id "MSTRG.42119.269"; exon_number "5";
chr12	StringTie	exon	68824363	68824430	1000	+	.	gene_id "MSTRG.42119"; transcript_id "MSTRG.42119.269"; exon_number "6";
chr12	StringTie	exon	68824555	68824651	1000	+	.	gene_id "MSTRG.42119"; transcript_id "MSTRG.42119.269"; exon_number "7";
chr12	StringTie	exon	68828774	68828931	1000	+	.	gene_id "MSTRG.42119"; transcript_id "MSTRG.42119.269"; exon_number "8";
chr12	StringTie	exon	68835829	68835984	1000	+	.	gene_id "MSTRG.42119"; transcript_id "MSTRG.42119.269"; exon_number "9";
chr12	StringTie	exon	68836672	68836749	1000	+	.	gene_id "MSTRG.42119"; transcript_id "MSTRG.42119.269"; exon_number "10";
chr12	StringTie	exon	68839274	68851168	1000	+	.	gene_id "MSTRG.42119"; transcript_id "MSTRG.42119.269"; exon_number "11";
chr12	StringTie	transcript	68610859	68657218	1000	+	.	gene_id "MSTRG.42119"; transcript_id "MSTRG.42119.27";
chr12	StringTie	exon	68610859	68611052	1000	+	.	gene_id "MSTRG.42119"; transcript_id "MSTRG.42119.27"; exon_number "1";
chr12	StringTie	exon	68624675	68624873	1000	+	.	gene_id "MSTRG.42119"; transcript_id "MSTRG.42119.27"; exon_number "2";
chr12	StringTie	exon	68648699	68648781	1000	+	.	gene_id "MSTRG.42119"; transcript_id "MSTRG.42119.27"; exon_number "3";
chr12	StringTie	exon	68650400	68650468	1000	+	.	gene_id "MSTRG.42119"; transcript_id "MSTRG.42119.27"; exon_number "4";
chr12	StringTie	exon	68651999	68652051	1000	+	.	gene_id "MSTRG.42119"; transcript_id "MSTRG.42119.27"; exon_number "5";
chr12	StringTie	exon	68656306	68656449	1000	+	.	gene_id "MSTRG.42119"; transcript_id "MSTRG.42119.27"; exon_number "6";
chr12	StringTie	exon	68657101	68657218	1000	+	.	gene_id "MSTRG.42119"; transcript_id "MSTRG.42119.27"; exon_number "7";
chr12	StringTie	transcript	68808106	68851178	1000	+	.	gene_id "MSTRG.42119"; transcript_id "MSTRG.42119.270";
chr12	StringTie	exon	68808106	68808491	1000	+	.	gene_id "MSTRG.42119"; transcript_id "MSTRG.42119.270"; exon_number "1";
chr12	StringTie	exon	68809208	68809292	1000	+	.	gene_id "MSTRG.42119"; transcript_id "MSTRG.42119.270"; exon_number "2";
chr12	StringTie	exon	68824363	68824430	1000	+	.	gene_id "MSTRG.42119"; transcript_id "MSTRG.42119.270"; exon_number "3";
chr12	StringTie	exon	68824555	68824651	1000	+	.	gene_id "MSTRG.42119"; transcript_id "MSTRG.42119.270"; exon_number "4";
chr12	StringTie	exon	68828771	68828931	1000	+	.	gene_id "MSTRG.42119"; transcript_id "MSTRG.42119.270"; exon_number "5";
chr12	StringTie	exon	68835829	68835984	1000	+	.	gene_id "MSTRG.42119"; transcript_id "MSTRG.42119.270"; exon_number "6";
chr12	StringTie	exon	68836672	68836749	1000	+	.	gene_id "MSTRG.42119"; transcript_id "MSTRG.42119.270"; exon_number "7";
chr12	StringTie	exon	68839274	68851178	1000	+	.	gene_id "MSTRG.42119"; transcript_id "MSTRG.42119.270"; exon_number "8";
chr12	StringTie	transcript	68808116	68852868	1000	+	.	gene_id "MSTRG.42119"; transcript_id "MSTRG.42119.271";
chr12	StringTie	exon	68808116	68808491	1000	+	.	gene_id "MSTRG.42119"; transcript_id "MSTRG.42119.271"; exon_number "1";
chr12	StringTie	exon	68809016	68809086	1000	+	.	gene_id "MSTRG.42119"; transcript_id "MSTRG.42119.271"; exon_number "2";
chr12	StringTie	exon	68809208	68809292	1000	+	.	gene_id "MSTRG.42119"; transcript_id "MSTRG.42119.271"; exon_number "3";
chr12	StringTie	exon	68813554	68813628	1000	+	.	gene_id "MSTRG.42119"; transcript_id "MSTRG.42119.271"; exon_number "4";
chr12	StringTie	exon	68815628	68815720	1000	+	.	gene_id "MSTRG.42119"; transcript_id "MSTRG.42119.271"; exon_number "5";
chr12	StringTie	exon	68816812	68816945	1000	+	.	gene_id "MSTRG.42119"; transcript_id "MSTRG.42119.271"; exon_number "6";
chr12	StringTie	exon	68820325	68820374	1000	+	.	gene_id "MSTRG.42119"; transcript_id "MSTRG.42119.271"; exon_number "7";
chr12	StringTie	exon	68824363	68824430	1000	+	.	gene_id "MSTRG.42119"; transcript_id "MSTRG.42119.271"; exon_number "8";
chr12	StringTie	exon	68824555	68824651	1000	+	.	gene_id "MSTRG.42119"; transcript_id "MSTRG.42119.271"; exon_number "9";
chr12	StringTie	exon	68828771	68828931	1000	+	.	gene_id "MSTRG.42119"; transcript_id "MSTRG.42119.271"; exon_number "10";
chr12	StringTie	exon	68835829	68835984	1000	+	.	gene_id "MSTRG.42119"; transcript_id "MSTRG.42119.271"; exon_number "11";
chr12	StringTie	exon	68836672	68836749	1000	+	.	gene_id "MSTRG.42119"; transcript_id "MSTRG.42119.271"; exon_number "12";
chr12	StringTie	exon	68839274	68851384	1000	+	.	gene_id "MSTRG.42119"; transcript_id "MSTRG.42119.271"; exon_number "13";
chr12	StringTie	exon	68852840	68852868	1000	+	.	gene_id "MSTRG.42119"; transcript_id "MSTRG.42119.271"; exon_number "14";
chr12	StringTie	transcript	68808120	68851168	1000	+	.	gene_id "MSTRG.42119"; transcript_id "MSTRG.42119.272";
chr12	StringTie	exon	68808120	68808480	1000	+	.	gene_id "MSTRG.42119"; transcript_id "MSTRG.42119.272"; exon_number "1";
chr12	StringTie	exon	68809208	68809292	1000	+	.	gene_id "MSTRG.42119"; transcript_id "MSTRG.42119.272"; exon_number "2";
chr12	StringTie	exon	68813554	68813628	1000	+	.	gene_id "MSTRG.42119"; transcript_id "MSTRG.42119.272"; exon_number "3";
chr12	StringTie	exon	68816812	68816945	1000	+	.	gene_id "MSTRG.42119"; transcript_id "MSTRG.42119.272"; exon_number "4";
chr12	StringTie	exon	68820325	68820374	1000	+	.	gene_id "MSTRG.42119"; transcript_id "MSTRG.42119.272"; exon_number "5";
chr12	StringTie	exon	68824363	68824430	1000	+	.	gene_id "MSTRG.42119"; transcript_id "MSTRG.42119.272"; exon_number "6";
chr12	StringTie	exon	68824555	68824651	1000	+	.	gene_id "MSTRG.42119"; transcript_id "MSTRG.42119.272"; exon_number "7";
chr12	StringTie	exon	68828771	68828931	1000	+	.	gene_id "MSTRG.42119"; transcript_id "MSTRG.42119.272"; exon_number "8";
chr12	StringTie	exon	68835829	68836749	1000	+	.	gene_id "MSTRG.42119"; transcript_id "MSTRG.42119.272"; exon_number "9";
chr12	StringTie	exon	68839274	68843832	1000	+	.	gene_id "MSTRG.42119"; transcript_id "MSTRG.42119.272"; exon_number "10";
chr12	StringTie	exon	68843934	68851168	1000	+	.	gene_id "MSTRG.42119"; transcript_id "MSTRG.42119.272"; exon_number "11";
chr12	StringTie	transcript	68808136	68822411	1000	+	.	gene_id "MSTRG.42119"; transcript_id "MSTRG.42119.273";
chr12	StringTie	exon	68808136	68808491	1000	+	.	gene_id "MSTRG.42119"; transcript_id "MSTRG.42119.273"; exon_number "1";
chr12	StringTie	exon	68809208	68809292	1000	+	.	gene_id "MSTRG.42119"; transcript_id "MSTRG.42119.273"; exon_number "2";
chr12	StringTie	exon	68813554	68813628	1000	+	.	gene_id "MSTRG.42119"; transcript_id "MSTRG.42119.273"; exon_number "3";
chr12	StringTie	exon	68816812	68816945	1000	+	.	gene_id "MSTRG.42119"; transcript_id "MSTRG.42119.273"; exon_number "4";
chr12	StringTie	exon	68820325	68820374	1000	+	.	gene_id "MSTRG.42119"; transcript_id "MSTRG.42119.273"; exon_number "5";
chr12	StringTie	exon	68822386	68822411	1000	+	.	gene_id "MSTRG.42119"; transcript_id "MSTRG.42119.273"; exon_number "6";
chr12	StringTie	transcript	68808143	68851083	1000	+	.	gene_id "MSTRG.42119"; transcript_id "MSTRG.42119.274";
chr12	StringTie	exon	68808143	68808480	1000	+	.	gene_id "MSTRG.42119"; transcript_id "MSTRG.42119.274"; exon_number "1";
chr12	StringTie	exon	68809208	68809292	1000	+	.	gene_id "MSTRG.42119"; transcript_id "MSTRG.42119.274"; exon_number "2";
chr12	StringTie	exon	68813554	68813628	1000	+	.	gene_id "MSTRG.42119"; transcript_id "MSTRG.42119.274"; exon_number "3";
chr12	StringTie	exon	68816812	68816945	1000	+	.	gene_id "MSTRG.42119"; transcript_id "MSTRG.42119.274"; exon_number "4";
chr12	StringTie	exon	68820325	68820374	1000	+	.	gene_id "MSTRG.42119"; transcript_id "MSTRG.42119.274"; exon_number "5";
chr12	StringTie	exon	68824363	68824430	1000	+	.	gene_id "MSTRG.42119"; transcript_id "MSTRG.42119.274"; exon_number "6";
chr12	StringTie	exon	68824555	68824651	1000	+	.	gene_id "MSTRG.42119"; transcript_id "MSTRG.42119.274"; exon_number "7";
chr12	StringTie	exon	68828771	68828931	1000	+	.	gene_id "MSTRG.42119"; transcript_id "MSTRG.42119.274"; exon_number "8";
chr12	StringTie	exon	68835829	68835984	1000	+	.	gene_id "MSTRG.42119"; transcript_id "MSTRG.42119.274"; exon_number "9";
chr12	StringTie	exon	68836672	68836749	1000	+	.	gene_id "MSTRG.42119"; transcript_id "MSTRG.42119.274"; exon_number "10";
chr12	StringTie	exon	68839274	68851083	1000	+	.	gene_id "MSTRG.42119"; transcript_id "MSTRG.42119.274"; exon_number "11";
chr12	StringTie	transcript	68808145	68850749	1000	+	.	gene_id "MSTRG.42119"; transcript_id "MSTRG.42119.275";
chr12	StringTie	exon	68808145	68808491	1000	+	.	gene_id "MSTRG.42119"; transcript_id "MSTRG.42119.275"; exon_number "1";
chr12	StringTie	exon	68809016	68809086	1000	+	.	gene_id "MSTRG.42119"; transcript_id "MSTRG.42119.275"; exon_number "2";
chr12	StringTie	exon	68809208	68809292	1000	+	.	gene_id "MSTRG.42119"; transcript_id "MSTRG.42119.275"; exon_number "3";
chr12	StringTie	exon	68813554	68813628	1000	+	.	gene_id "MSTRG.42119"; transcript_id "MSTRG.42119.275"; exon_number "4";
chr12	StringTie	exon	68816812	68816945	1000	+	.	gene_id "MSTRG.42119"; transcript_id "MSTRG.42119.275"; exon_number "5";
chr12	StringTie	exon	68820325	68820374	1000	+	.	gene_id "MSTRG.42119"; transcript_id "MSTRG.42119.275"; exon_number "6";
chr12	StringTie	exon	68824363	68824430	1000	+	.	gene_id "MSTRG.42119"; transcript_id "MSTRG.42119.275"; exon_number "7";
chr12	StringTie	exon	68824555	68824651	1000	+	.	gene_id "MSTRG.42119"; transcript_id "MSTRG.42119.275"; exon_number "8";
chr12	StringTie	exon	68828771	68828931	1000	+	.	gene_id "MSTRG.42119"; transcript_id "MSTRG.42119.275"; exon_number "9";
chr12	StringTie	exon	68835829	68835843	1000	+	.	gene_id "MSTRG.42119"; transcript_id "MSTRG.42119.275"; exon_number "10";
chr12	StringTie	exon	68836672	68836749	1000	+	.	gene_id "MSTRG.42119"; transcript_id "MSTRG.42119.275"; exon_number "11";
chr12	StringTie	exon	68839274	68850749	1000	+	.	gene_id "MSTRG.42119"; transcript_id "MSTRG.42119.275"; exon_number "12";
chr12	StringTie	transcript	68808145	68855384	1000	+	.	gene_id "MSTRG.42119"; transcript_id "MSTRG.42119.276";
chr12	StringTie	exon	68808145	68808491	1000	+	.	gene_id "MSTRG.42119"; transcript_id "MSTRG.42119.276"; exon_number "1";
chr12	StringTie	exon	68809016	68809086	1000	+	.	gene_id "MSTRG.42119"; transcript_id "MSTRG.42119.276"; exon_number "2";
chr12	StringTie	exon	68809208	68809292	1000	+	.	gene_id "MSTRG.42119"; transcript_id "MSTRG.42119.276"; exon_number "3";
chr12	StringTie	exon	68813554	68813628	1000	+	.	gene_id "MSTRG.42119"; transcript_id "MSTRG.42119.276"; exon_number "4";
chr12	StringTie	exon	68816812	68816945	1000	+	.	gene_id "MSTRG.42119"; transcript_id "MSTRG.42119.276"; exon_number "5";
chr12	StringTie	exon	68820325	68820374	1000	+	.	gene_id "MSTRG.42119"; transcript_id "MSTRG.42119.276"; exon_number "6";
chr12	StringTie	exon	68824363	68824430	1000	+	.	gene_id "MSTRG.42119"; transcript_id "MSTRG.42119.276"; exon_number "7";
chr12	StringTie	exon	68824555	68824651	1000	+	.	gene_id "MSTRG.42119"; transcript_id "MSTRG.42119.276"; exon_number "8";
chr12	StringTie	exon	68828771	68828931	1000	+	.	gene_id "MSTRG.42119"; transcript_id "MSTRG.42119.276"; exon_number "9";
chr12	StringTie	exon	68835829	68835984	1000	+	.	gene_id "MSTRG.42119"; transcript_id "MSTRG.42119.276"; exon_number "10";
chr12	StringTie	exon	68836672	68836749	1000	+	.	gene_id "MSTRG.42119"; transcript_id "MSTRG.42119.276"; exon_number "11";
chr12	StringTie	exon	68839274	68846545	1000	+	.	gene_id "MSTRG.42119"; transcript_id "MSTRG.42119.276"; exon_number "12";
chr12	StringTie	exon	68855347	68855384	1000	+	.	gene_id "MSTRG.42119"; transcript_id "MSTRG.42119.276"; exon_number "13";
chr12	StringTie	transcript	68808146	68855902	1000	+	.	gene_id "MSTRG.42119"; transcript_id "MSTRG.42119.277";
chr12	StringTie	exon	68808146	68808480	1000	+	.	gene_id "MSTRG.42119"; transcript_id "MSTRG.42119.277"; exon_number "1";
chr12	StringTie	exon	68809208	68809292	1000	+	.	gene_id "MSTRG.42119"; transcript_id "MSTRG.42119.277"; exon_number "2";
chr12	StringTie	exon	68813554	68813628	1000	+	.	gene_id "MSTRG.42119"; transcript_id "MSTRG.42119.277"; exon_number "3";
chr12	StringTie	exon	68816812	68816945	1000	+	.	gene_id "MSTRG.42119"; transcript_id "MSTRG.42119.277"; exon_number "4";
chr12	StringTie	exon	68820325	68820374	1000	+	.	gene_id "MSTRG.42119"; transcript_id "MSTRG.42119.277"; exon_number "5";
chr12	StringTie	exon	68824363	68824430	1000	+	.	gene_id "MSTRG.42119"; transcript_id "MSTRG.42119.277"; exon_number "6";
chr12	StringTie	exon	68824555	68824651	1000	+	.	gene_id "MSTRG.42119"; transcript_id "MSTRG.42119.277"; exon_number "7";
chr12	StringTie	exon	68828771	68828931	1000	+	.	gene_id "MSTRG.42119"; transcript_id "MSTRG.42119.277"; exon_number "8";
chr12	StringTie	exon	68835829	68835984	1000	+	.	gene_id "MSTRG.42119"; transcript_id "MSTRG.42119.277"; exon_number "9";
chr12	StringTie	exon	68854693	68854848	1000	+	.	gene_id "MSTRG.42119"; transcript_id "MSTRG.42119.277"; exon_number "10";
chr12	StringTie	exon	68855415	68855539	1000	+	.	gene_id "MSTRG.42119"; transcript_id "MSTRG.42119.277"; exon_number "11";
chr12	StringTie	exon	68855590	68855902	1000	+	.	gene_id "MSTRG.42119"; transcript_id "MSTRG.42119.277"; exon_number "12";
chr12	StringTie	transcript	68808146	68851177	1000	+	.	gene_id "MSTRG.42119"; transcript_id "MSTRG.42119.278";
chr12	StringTie	exon	68808146	68809086	1000	+	.	gene_id "MSTRG.42119"; transcript_id "MSTRG.42119.278"; exon_number "1";
chr12	StringTie	exon	68809208	68809292	1000	+	.	gene_id "MSTRG.42119"; transcript_id "MSTRG.42119.278"; exon_number "2";
chr12	StringTie	exon	68813554	68813628	1000	+	.	gene_id "MSTRG.42119"; transcript_id "MSTRG.42119.278"; exon_number "3";
chr12	StringTie	exon	68816812	68816945	1000	+	.	gene_id "MSTRG.42119"; transcript_id "MSTRG.42119.278"; exon_number "4";
chr12	StringTie	exon	68820325	68820374	1000	+	.	gene_id "MSTRG.42119"; transcript_id "MSTRG.42119.278"; exon_number "5";
chr12	StringTie	exon	68824363	68824430	1000	+	.	gene_id "MSTRG.42119"; transcript_id "MSTRG.42119.278"; exon_number "6";
chr12	StringTie	exon	68824555	68824651	1000	+	.	gene_id "MSTRG.42119"; transcript_id "MSTRG.42119.278"; exon_number "7";
chr12	StringTie	exon	68828771	68828931	1000	+	.	gene_id "MSTRG.42119"; transcript_id "MSTRG.42119.278"; exon_number "8";
chr12	StringTie	exon	68835829	68835984	1000	+	.	gene_id "MSTRG.42119"; transcript_id "MSTRG.42119.278"; exon_number "9";
chr12	StringTie	exon	68836672	68836749	1000	+	.	gene_id "MSTRG.42119"; transcript_id "MSTRG.42119.278"; exon_number "10";
chr12	StringTie	exon	68839274	68843763	1000	+	.	gene_id "MSTRG.42119"; transcript_id "MSTRG.42119.278"; exon_number "11";
chr12	StringTie	exon	68843833	68851177	1000	+	.	gene_id "MSTRG.42119"; transcript_id "MSTRG.42119.278"; exon_number "12";
chr12	StringTie	transcript	68808153	68851073	1000	+	.	gene_id "MSTRG.42119"; transcript_id "MSTRG.42119.279";
chr12	StringTie	exon	68808153	68808591	1000	+	.	gene_id "MSTRG.42119"; transcript_id "MSTRG.42119.279"; exon_number "1";
chr12	StringTie	exon	68809016	68809086	1000	+	.	gene_id "MSTRG.42119"; transcript_id "MSTRG.42119.279"; exon_number "2";
chr12	StringTie	exon	68809208	68809292	1000	+	.	gene_id "MSTRG.42119"; transcript_id "MSTRG.42119.279"; exon_number "3";
chr12	StringTie	exon	68813554	68813628	1000	+	.	gene_id "MSTRG.42119"; transcript_id "MSTRG.42119.279"; exon_number "4";
chr12	StringTie	exon	68816812	68816945	1000	+	.	gene_id "MSTRG.42119"; transcript_id "MSTRG.42119.279"; exon_number "5";
chr12	StringTie	exon	68820325	68820374	1000	+	.	gene_id "MSTRG.42119"; transcript_id "MSTRG.42119.279"; exon_number "6";
chr12	StringTie	exon	68824363	68824430	1000	+	.	gene_id "MSTRG.42119"; transcript_id "MSTRG.42119.279"; exon_number "7";
chr12	StringTie	exon	68824555	68824651	1000	+	.	gene_id "MSTRG.42119"; transcript_id "MSTRG.42119.279"; exon_number "8";
chr12	StringTie	exon	68828774	68828931	1000	+	.	gene_id "MSTRG.42119"; transcript_id "MSTRG.42119.279"; exon_number "9";
chr12	StringTie	exon	68835829	68835984	1000	+	.	gene_id "MSTRG.42119"; transcript_id "MSTRG.42119.279"; exon_number "10";
chr12	StringTie	exon	68836672	68836749	1000	+	.	gene_id "MSTRG.42119"; transcript_id "MSTRG.42119.279"; exon_number "11";
chr12	StringTie	exon	68839274	68843832	1000	+	.	gene_id "MSTRG.42119"; transcript_id "MSTRG.42119.279"; exon_number "12";
chr12	StringTie	exon	68843934	68851073	1000	+	.	gene_id "MSTRG.42119"; transcript_id "MSTRG.42119.279"; exon_number "13";
chr12	StringTie	transcript	68610866	68660592	1000	+	.	gene_id "MSTRG.42119"; transcript_id "MSTRG.42119.28";
chr12	StringTie	exon	68610866	68611043	1000	+	.	gene_id "MSTRG.42119"; transcript_id "MSTRG.42119.28"; exon_number "1";
chr12	StringTie	exon	68621446	68621491	1000	+	.	gene_id "MSTRG.42119"; transcript_id "MSTRG.42119.28"; exon_number "2";
chr12	StringTie	exon	68624508	68624873	1000	+	.	gene_id "MSTRG.42119"; transcript_id "MSTRG.42119.28"; exon_number "3";
chr12	StringTie	exon	68648699	68648781	1000	+	.	gene_id "MSTRG.42119"; transcript_id "MSTRG.42119.28"; exon_number "4";
chr12	StringTie	exon	68650400	68650468	1000	+	.	gene_id "MSTRG.42119"; transcript_id "MSTRG.42119.28"; exon_number "5";
chr12	StringTie	exon	68651995	68652051	1000	+	.	gene_id "MSTRG.42119"; transcript_id "MSTRG.42119.28"; exon_number "6";
chr12	StringTie	exon	68654112	68654252	1000	+	.	gene_id "MSTRG.42119"; transcript_id "MSTRG.42119.28"; exon_number "7";
chr12	StringTie	exon	68656306	68656449	1000	+	.	gene_id "MSTRG.42119"; transcript_id "MSTRG.42119.28"; exon_number "8";
chr12	StringTie	exon	68657101	68657217	1000	+	.	gene_id "MSTRG.42119"; transcript_id "MSTRG.42119.28"; exon_number "9";
chr12	StringTie	exon	68659280	68660592	1000	+	.	gene_id "MSTRG.42119"; transcript_id "MSTRG.42119.28"; exon_number "10";
chr12	StringTie	transcript	68808159	68850934	1000	+	.	gene_id "MSTRG.42119"; transcript_id "MSTRG.42119.280";
chr12	StringTie	exon	68808159	68808491	1000	+	.	gene_id "MSTRG.42119"; transcript_id "MSTRG.42119.280"; exon_number "1";
chr12	StringTie	exon	68809208	68809292	1000	+	.	gene_id "MSTRG.42119"; transcript_id "MSTRG.42119.280"; exon_number "2";
chr12	StringTie	exon	68813554	68813628	1000	+	.	gene_id "MSTRG.42119"; transcript_id "MSTRG.42119.280"; exon_number "3";
chr12	StringTie	exon	68815628	68815720	1000	+	.	gene_id "MSTRG.42119"; transcript_id "MSTRG.42119.280"; exon_number "4";
chr12	StringTie	exon	68816812	68816945	1000	+	.	gene_id "MSTRG.42119"; transcript_id "MSTRG.42119.280"; exon_number "5";
chr12	StringTie	exon	68820325	68820374	1000	+	.	gene_id "MSTRG.42119"; transcript_id "MSTRG.42119.280"; exon_number "6";
chr12	StringTie	exon	68824363	68824430	1000	+	.	gene_id "MSTRG.42119"; transcript_id "MSTRG.42119.280"; exon_number "7";
chr12	StringTie	exon	68824555	68824651	1000	+	.	gene_id "MSTRG.42119"; transcript_id "MSTRG.42119.280"; exon_number "8";
chr12	StringTie	exon	68828771	68828931	1000	+	.	gene_id "MSTRG.42119"; transcript_id "MSTRG.42119.280"; exon_number "9";
chr12	StringTie	exon	68835829	68835984	1000	+	.	gene_id "MSTRG.42119"; transcript_id "MSTRG.42119.280"; exon_number "10";
chr12	StringTie	exon	68836672	68836749	1000	+	.	gene_id "MSTRG.42119"; transcript_id "MSTRG.42119.280"; exon_number "11";
chr12	StringTie	exon	68839274	68843832	1000	+	.	gene_id "MSTRG.42119"; transcript_id "MSTRG.42119.280"; exon_number "12";
chr12	StringTie	exon	68843934	68850934	1000	+	.	gene_id "MSTRG.42119"; transcript_id "MSTRG.42119.280"; exon_number "13";
chr12	StringTie	transcript	68808159	68851161	1000	+	.	gene_id "MSTRG.42119"; transcript_id "MSTRG.42119.281";
chr12	StringTie	exon	68808159	68808491	1000	+	.	gene_id "MSTRG.42119"; transcript_id "MSTRG.42119.281"; exon_number "1";
chr12	StringTie	exon	68809208	68809292	1000	+	.	gene_id "MSTRG.42119"; transcript_id "MSTRG.42119.281"; exon_number "2";
chr12	StringTie	exon	68813554	68813628	1000	+	.	gene_id "MSTRG.42119"; transcript_id "MSTRG.42119.281"; exon_number "3";
chr12	StringTie	exon	68816812	68816945	1000	+	.	gene_id "MSTRG.42119"; transcript_id "MSTRG.42119.281"; exon_number "4";
chr12	StringTie	exon	68820325	68820374	1000	+	.	gene_id "MSTRG.42119"; transcript_id "MSTRG.42119.281"; exon_number "5";
chr12	StringTie	exon	68824363	68824430	1000	+	.	gene_id "MSTRG.42119"; transcript_id "MSTRG.42119.281"; exon_number "6";
chr12	StringTie	exon	68824555	68824651	1000	+	.	gene_id "MSTRG.42119"; transcript_id "MSTRG.42119.281"; exon_number "7";
chr12	StringTie	exon	68828771	68828931	1000	+	.	gene_id "MSTRG.42119"; transcript_id "MSTRG.42119.281"; exon_number "8";
chr12	StringTie	exon	68835829	68835984	1000	+	.	gene_id "MSTRG.42119"; transcript_id "MSTRG.42119.281"; exon_number "9";
chr12	StringTie	exon	68836672	68836749	1000	+	.	gene_id "MSTRG.42119"; transcript_id "MSTRG.42119.281"; exon_number "10";
chr12	StringTie	exon	68839274	68840421	1000	+	.	gene_id "MSTRG.42119"; transcript_id "MSTRG.42119.281"; exon_number "11";
chr12	StringTie	exon	68841124	68843832	1000	+	.	gene_id "MSTRG.42119"; transcript_id "MSTRG.42119.281"; exon_number "12";
chr12	StringTie	exon	68843934	68851161	1000	+	.	gene_id "MSTRG.42119"; transcript_id "MSTRG.42119.281"; exon_number "13";
chr12	StringTie	transcript	68808161	68844223	1000	+	.	gene_id "MSTRG.42119"; transcript_id "MSTRG.42119.282";
chr12	StringTie	exon	68808161	68808491	1000	+	.	gene_id "MSTRG.42119"; transcript_id "MSTRG.42119.282"; exon_number "1";
chr12	StringTie	exon	68809016	68809086	1000	+	.	gene_id "MSTRG.42119"; transcript_id "MSTRG.42119.282"; exon_number "2";
chr12	StringTie	exon	68809208	68809292	1000	+	.	gene_id "MSTRG.42119"; transcript_id "MSTRG.42119.282"; exon_number "3";
chr12	StringTie	exon	68813554	68813628	1000	+	.	gene_id "MSTRG.42119"; transcript_id "MSTRG.42119.282"; exon_number "4";
chr12	StringTie	exon	68816812	68816945	1000	+	.	gene_id "MSTRG.42119"; transcript_id "MSTRG.42119.282"; exon_number "5";
chr12	StringTie	exon	68820325	68820374	1000	+	.	gene_id "MSTRG.42119"; transcript_id "MSTRG.42119.282"; exon_number "6";
chr12	StringTie	exon	68824363	68824430	1000	+	.	gene_id "MSTRG.42119"; transcript_id "MSTRG.42119.282"; exon_number "7";
chr12	StringTie	exon	68824555	68824651	1000	+	.	gene_id "MSTRG.42119"; transcript_id "MSTRG.42119.282"; exon_number "8";
chr12	StringTie	exon	68828771	68828931	1000	+	.	gene_id "MSTRG.42119"; transcript_id "MSTRG.42119.282"; exon_number "9";
chr12	StringTie	exon	68835829	68835843	1000	+	.	gene_id "MSTRG.42119"; transcript_id "MSTRG.42119.282"; exon_number "10";
chr12	StringTie	exon	68836672	68836749	1000	+	.	gene_id "MSTRG.42119"; transcript_id "MSTRG.42119.282"; exon_number "11";
chr12	StringTie	exon	68839274	68841056	1000	+	.	gene_id "MSTRG.42119"; transcript_id "MSTRG.42119.282"; exon_number "12";
chr12	StringTie	exon	68841308	68844223	1000	+	.	gene_id "MSTRG.42119"; transcript_id "MSTRG.42119.282"; exon_number "13";
chr12	StringTie	transcript	68808164	68844207	1000	+	.	gene_id "MSTRG.42119"; transcript_id "MSTRG.42119.283";
chr12	StringTie	exon	68808164	68808480	1000	+	.	gene_id "MSTRG.42119"; transcript_id "MSTRG.42119.283"; exon_number "1";
chr12	StringTie	exon	68809208	68809292	1000	+	.	gene_id "MSTRG.42119"; transcript_id "MSTRG.42119.283"; exon_number "2";
chr12	StringTie	exon	68813554	68813628	1000	+	.	gene_id "MSTRG.42119"; transcript_id "MSTRG.42119.283"; exon_number "3";
chr12	StringTie	exon	68816812	68816945	1000	+	.	gene_id "MSTRG.42119"; transcript_id "MSTRG.42119.283"; exon_number "4";
chr12	StringTie	exon	68820325	68820374	1000	+	.	gene_id "MSTRG.42119"; transcript_id "MSTRG.42119.283"; exon_number "5";
chr12	StringTie	exon	68824363	68824430	1000	+	.	gene_id "MSTRG.42119"; transcript_id "MSTRG.42119.283"; exon_number "6";
chr12	StringTie	exon	68824555	68824651	1000	+	.	gene_id "MSTRG.42119"; transcript_id "MSTRG.42119.283"; exon_number "7";
chr12	StringTie	exon	68828771	68828931	1000	+	.	gene_id "MSTRG.42119"; transcript_id "MSTRG.42119.283"; exon_number "8";
chr12	StringTie	exon	68835829	68835984	1000	+	.	gene_id "MSTRG.42119"; transcript_id "MSTRG.42119.283"; exon_number "9";
chr12	StringTie	exon	68836672	68836749	1000	+	.	gene_id "MSTRG.42119"; transcript_id "MSTRG.42119.283"; exon_number "10";
chr12	StringTie	exon	68839274	68843832	1000	+	.	gene_id "MSTRG.42119"; transcript_id "MSTRG.42119.283"; exon_number "11";
chr12	StringTie	exon	68843934	68844207	1000	+	.	gene_id "MSTRG.42119"; transcript_id "MSTRG.42119.283"; exon_number "12";
chr12	StringTie	transcript	68808165	68851177	1000	+	.	gene_id "MSTRG.42119"; transcript_id "MSTRG.42119.284";
chr12	StringTie	exon	68808165	68808491	1000	+	.	gene_id "MSTRG.42119"; transcript_id "MSTRG.42119.284"; exon_number "1";
chr12	StringTie	exon	68809208	68809292	1000	+	.	gene_id "MSTRG.42119"; transcript_id "MSTRG.42119.284"; exon_number "2";
chr12	StringTie	exon	68813554	68813628	1000	+	.	gene_id "MSTRG.42119"; transcript_id "MSTRG.42119.284"; exon_number "3";
chr12	StringTie	exon	68816812	68816945	1000	+	.	gene_id "MSTRG.42119"; transcript_id "MSTRG.42119.284"; exon_number "4";
chr12	StringTie	exon	68820325	68820374	1000	+	.	gene_id "MSTRG.42119"; transcript_id "MSTRG.42119.284"; exon_number "5";
chr12	StringTie	exon	68824363	68824430	1000	+	.	gene_id "MSTRG.42119"; transcript_id "MSTRG.42119.284"; exon_number "6";
chr12	StringTie	exon	68824555	68824651	1000	+	.	gene_id "MSTRG.42119"; transcript_id "MSTRG.42119.284"; exon_number "7";
chr12	StringTie	exon	68828771	68828931	1000	+	.	gene_id "MSTRG.42119"; transcript_id "MSTRG.42119.284"; exon_number "8";
chr12	StringTie	exon	68835829	68835984	1000	+	.	gene_id "MSTRG.42119"; transcript_id "MSTRG.42119.284"; exon_number "9";
chr12	StringTie	exon	68836672	68836749	1000	+	.	gene_id "MSTRG.42119"; transcript_id "MSTRG.42119.284"; exon_number "10";
chr12	StringTie	exon	68839274	68839801	1000	+	.	gene_id "MSTRG.42119"; transcript_id "MSTRG.42119.284"; exon_number "11";
chr12	StringTie	exon	68841832	68851177	1000	+	.	gene_id "MSTRG.42119"; transcript_id "MSTRG.42119.284"; exon_number "12";
chr12	StringTie	transcript	68808173	68851178	1000	+	.	gene_id "MSTRG.42119"; transcript_id "MSTRG.42119.285";
chr12	StringTie	exon	68808173	68809086	1000	+	.	gene_id "MSTRG.42119"; transcript_id "MSTRG.42119.285"; exon_number "1";
chr12	StringTie	exon	68809208	68809292	1000	+	.	gene_id "MSTRG.42119"; transcript_id "MSTRG.42119.285"; exon_number "2";
chr12	StringTie	exon	68813554	68813628	1000	+	.	gene_id "MSTRG.42119"; transcript_id "MSTRG.42119.285"; exon_number "3";
chr12	StringTie	exon	68814603	68814689	1000	+	.	gene_id "MSTRG.42119"; transcript_id "MSTRG.42119.285"; exon_number "4";
chr12	StringTie	exon	68816812	68816945	1000	+	.	gene_id "MSTRG.42119"; transcript_id "MSTRG.42119.285"; exon_number "5";
chr12	StringTie	exon	68820325	68820374	1000	+	.	gene_id "MSTRG.42119"; transcript_id "MSTRG.42119.285"; exon_number "6";
chr12	StringTie	exon	68824363	68824430	1000	+	.	gene_id "MSTRG.42119"; transcript_id "MSTRG.42119.285"; exon_number "7";
chr12	StringTie	exon	68824555	68824651	1000	+	.	gene_id "MSTRG.42119"; transcript_id "MSTRG.42119.285"; exon_number "8";
chr12	StringTie	exon	68828771	68828931	1000	+	.	gene_id "MSTRG.42119"; transcript_id "MSTRG.42119.285"; exon_number "9";
chr12	StringTie	exon	68835829	68835984	1000	+	.	gene_id "MSTRG.42119"; transcript_id "MSTRG.42119.285"; exon_number "10";
chr12	StringTie	exon	68836672	68836749	1000	+	.	gene_id "MSTRG.42119"; transcript_id "MSTRG.42119.285"; exon_number "11";
chr12	StringTie	exon	68839274	68843264	1000	+	.	gene_id "MSTRG.42119"; transcript_id "MSTRG.42119.285"; exon_number "12";
chr12	StringTie	exon	68843741	68843832	1000	+	.	gene_id "MSTRG.42119"; transcript_id "MSTRG.42119.285"; exon_number "13";
chr12	StringTie	exon	68843934	68851178	1000	+	.	gene_id "MSTRG.42119"; transcript_id "MSTRG.42119.285"; exon_number "14";
chr12	StringTie	transcript	68808174	68850747	1000	+	.	gene_id "MSTRG.42119"; transcript_id "MSTRG.42119.286";
chr12	StringTie	exon	68808174	68808491	1000	+	.	gene_id "MSTRG.42119"; transcript_id "MSTRG.42119.286"; exon_number "1";
chr12	StringTie	exon	68809208	68809292	1000	+	.	gene_id "MSTRG.42119"; transcript_id "MSTRG.42119.286"; exon_number "2";
chr12	StringTie	exon	68813554	68813628	1000	+	.	gene_id "MSTRG.42119"; transcript_id "MSTRG.42119.286"; exon_number "3";
chr12	StringTie	exon	68816812	68816945	1000	+	.	gene_id "MSTRG.42119"; transcript_id "MSTRG.42119.286"; exon_number "4";
chr12	StringTie	exon	68820325	68820374	1000	+	.	gene_id "MSTRG.42119"; transcript_id "MSTRG.42119.286"; exon_number "5";
chr12	StringTie	exon	68824363	68824430	1000	+	.	gene_id "MSTRG.42119"; transcript_id "MSTRG.42119.286"; exon_number "6";
chr12	StringTie	exon	68824555	68824651	1000	+	.	gene_id "MSTRG.42119"; transcript_id "MSTRG.42119.286"; exon_number "7";
chr12	StringTie	exon	68828771	68828931	1000	+	.	gene_id "MSTRG.42119"; transcript_id "MSTRG.42119.286"; exon_number "8";
chr12	StringTie	exon	68835829	68835984	1000	+	.	gene_id "MSTRG.42119"; transcript_id "MSTRG.42119.286"; exon_number "9";
chr12	StringTie	exon	68836672	68836749	1000	+	.	gene_id "MSTRG.42119"; transcript_id "MSTRG.42119.286"; exon_number "10";
chr12	StringTie	exon	68839274	68848768	1000	+	.	gene_id "MSTRG.42119"; transcript_id "MSTRG.42119.286"; exon_number "11";
chr12	StringTie	exon	68850222	68850747	1000	+	.	gene_id "MSTRG.42119"; transcript_id "MSTRG.42119.286"; exon_number "12";
chr12	StringTie	transcript	68808179	68851178	1000	+	.	gene_id "MSTRG.42119"; transcript_id "MSTRG.42119.288";
chr12	StringTie	exon	68808179	68809086	1000	+	.	gene_id "MSTRG.42119"; transcript_id "MSTRG.42119.288"; exon_number "1";
chr12	StringTie	exon	68809208	68809292	1000	+	.	gene_id "MSTRG.42119"; transcript_id "MSTRG.42119.288"; exon_number "2";
chr12	StringTie	exon	68813554	68813628	1000	+	.	gene_id "MSTRG.42119"; transcript_id "MSTRG.42119.288"; exon_number "3";
chr12	StringTie	exon	68815628	68815720	1000	+	.	gene_id "MSTRG.42119"; transcript_id "MSTRG.42119.288"; exon_number "4";
chr12	StringTie	exon	68816812	68816945	1000	+	.	gene_id "MSTRG.42119"; transcript_id "MSTRG.42119.288"; exon_number "5";
chr12	StringTie	exon	68820325	68820374	1000	+	.	gene_id "MSTRG.42119"; transcript_id "MSTRG.42119.288"; exon_number "6";
chr12	StringTie	exon	68824363	68824430	1000	+	.	gene_id "MSTRG.42119"; transcript_id "MSTRG.42119.288"; exon_number "7";
chr12	StringTie	exon	68824555	68824651	1000	+	.	gene_id "MSTRG.42119"; transcript_id "MSTRG.42119.288"; exon_number "8";
chr12	StringTie	exon	68828774	68828931	1000	+	.	gene_id "MSTRG.42119"; transcript_id "MSTRG.42119.288"; exon_number "9";
chr12	StringTie	exon	68835829	68835984	1000	+	.	gene_id "MSTRG.42119"; transcript_id "MSTRG.42119.288"; exon_number "10";
chr12	StringTie	exon	68836672	68836749	1000	+	.	gene_id "MSTRG.42119"; transcript_id "MSTRG.42119.288"; exon_number "11";
chr12	StringTie	exon	68839274	68843832	1000	+	.	gene_id "MSTRG.42119"; transcript_id "MSTRG.42119.288"; exon_number "12";
chr12	StringTie	exon	68843934	68851178	1000	+	.	gene_id "MSTRG.42119"; transcript_id "MSTRG.42119.288"; exon_number "13";
chr12	StringTie	transcript	68808180	68852884	1000	+	.	gene_id "MSTRG.42119"; transcript_id "MSTRG.42119.289";
chr12	StringTie	exon	68808180	68808491	1000	+	.	gene_id "MSTRG.42119"; transcript_id "MSTRG.42119.289"; exon_number "1";
chr12	StringTie	exon	68809208	68809292	1000	+	.	gene_id "MSTRG.42119"; transcript_id "MSTRG.42119.289"; exon_number "2";
chr12	StringTie	exon	68813554	68813628	1000	+	.	gene_id "MSTRG.42119"; transcript_id "MSTRG.42119.289"; exon_number "3";
chr12	StringTie	exon	68816812	68816945	1000	+	.	gene_id "MSTRG.42119"; transcript_id "MSTRG.42119.289"; exon_number "4";
chr12	StringTie	exon	68820325	68820374	1000	+	.	gene_id "MSTRG.42119"; transcript_id "MSTRG.42119.289"; exon_number "5";
chr12	StringTie	exon	68824363	68824430	1000	+	.	gene_id "MSTRG.42119"; transcript_id "MSTRG.42119.289"; exon_number "6";
chr12	StringTie	exon	68824555	68824651	1000	+	.	gene_id "MSTRG.42119"; transcript_id "MSTRG.42119.289"; exon_number "7";
chr12	StringTie	exon	68828771	68828931	1000	+	.	gene_id "MSTRG.42119"; transcript_id "MSTRG.42119.289"; exon_number "8";
chr12	StringTie	exon	68835829	68851384	1000	+	.	gene_id "MSTRG.42119"; transcript_id "MSTRG.42119.289"; exon_number "9";
chr12	StringTie	exon	68852840	68852884	1000	+	.	gene_id "MSTRG.42119"; transcript_id "MSTRG.42119.289"; exon_number "10";
chr12	StringTie	transcript	68610867	68660629	1000	+	.	gene_id "MSTRG.42119"; transcript_id "MSTRG.42119.29";
chr12	StringTie	exon	68610867	68611056	1000	+	.	gene_id "MSTRG.42119"; transcript_id "MSTRG.42119.29"; exon_number "1";
chr12	StringTie	exon	68624697	68624873	1000	+	.	gene_id "MSTRG.42119"; transcript_id "MSTRG.42119.29"; exon_number "2";
chr12	StringTie	exon	68648699	68648781	1000	+	.	gene_id "MSTRG.42119"; transcript_id "MSTRG.42119.29"; exon_number "3";
chr12	StringTie	exon	68650400	68650468	1000	+	.	gene_id "MSTRG.42119"; transcript_id "MSTRG.42119.29"; exon_number "4";
chr12	StringTie	exon	68651995	68652051	1000	+	.	gene_id "MSTRG.42119"; transcript_id "MSTRG.42119.29"; exon_number "5";
chr12	StringTie	exon	68654112	68654252	1000	+	.	gene_id "MSTRG.42119"; transcript_id "MSTRG.42119.29"; exon_number "6";
chr12	StringTie	exon	68656306	68656449	1000	+	.	gene_id "MSTRG.42119"; transcript_id "MSTRG.42119.29"; exon_number "7";
chr12	StringTie	exon	68657101	68657217	1000	+	.	gene_id "MSTRG.42119"; transcript_id "MSTRG.42119.29"; exon_number "8";
chr12	StringTie	exon	68659280	68660629	1000	+	.	gene_id "MSTRG.42119"; transcript_id "MSTRG.42119.29"; exon_number "9";
chr12	StringTie	transcript	68808273	68851170	1000	+	.	gene_id "MSTRG.42119"; transcript_id "MSTRG.42119.292";
chr12	StringTie	exon	68808273	68808491	1000	+	.	gene_id "MSTRG.42119"; transcript_id "MSTRG.42119.292"; exon_number "1";
chr12	StringTie	exon	68809208	68809292	1000	+	.	gene_id "MSTRG.42119"; transcript_id "MSTRG.42119.292"; exon_number "2";
chr12	StringTie	exon	68813554	68813628	1000	+	.	gene_id "MSTRG.42119"; transcript_id "MSTRG.42119.292"; exon_number "3";
chr12	StringTie	exon	68820325	68820374	1000	+	.	gene_id "MSTRG.42119"; transcript_id "MSTRG.42119.292"; exon_number "4";
chr12	StringTie	exon	68824363	68824430	1000	+	.	gene_id "MSTRG.42119"; transcript_id "MSTRG.42119.292"; exon_number "5";
chr12	StringTie	exon	68824555	68824651	1000	+	.	gene_id "MSTRG.42119"; transcript_id "MSTRG.42119.292"; exon_number "6";
chr12	StringTie	exon	68828771	68828931	1000	+	.	gene_id "MSTRG.42119"; transcript_id "MSTRG.42119.292"; exon_number "7";
chr12	StringTie	exon	68835829	68835984	1000	+	.	gene_id "MSTRG.42119"; transcript_id "MSTRG.42119.292"; exon_number "8";
chr12	StringTie	exon	68836672	68836749	1000	+	.	gene_id "MSTRG.42119"; transcript_id "MSTRG.42119.292"; exon_number "9";
chr12	StringTie	exon	68839274	68843832	1000	+	.	gene_id "MSTRG.42119"; transcript_id "MSTRG.42119.292"; exon_number "10";
chr12	StringTie	exon	68843934	68851170	1000	+	.	gene_id "MSTRG.42119"; transcript_id "MSTRG.42119.292"; exon_number "11";
chr12	StringTie	transcript	68808383	68845452	1000	+	.	gene_id "MSTRG.42119"; transcript_id "MSTRG.42119.295";
chr12	StringTie	exon	68808383	68808491	1000	+	.	gene_id "MSTRG.42119"; transcript_id "MSTRG.42119.295"; exon_number "1";
chr12	StringTie	exon	68809208	68809292	1000	+	.	gene_id "MSTRG.42119"; transcript_id "MSTRG.42119.295"; exon_number "2";
chr12	StringTie	exon	68813554	68813628	1000	+	.	gene_id "MSTRG.42119"; transcript_id "MSTRG.42119.295"; exon_number "3";
chr12	StringTie	exon	68814603	68814689	1000	+	.	gene_id "MSTRG.42119"; transcript_id "MSTRG.42119.295"; exon_number "4";
chr12	StringTie	exon	68816812	68816945	1000	+	.	gene_id "MSTRG.42119"; transcript_id "MSTRG.42119.295"; exon_number "5";
chr12	StringTie	exon	68820325	68820374	1000	+	.	gene_id "MSTRG.42119"; transcript_id "MSTRG.42119.295"; exon_number "6";
chr12	StringTie	exon	68824363	68824430	1000	+	.	gene_id "MSTRG.42119"; transcript_id "MSTRG.42119.295"; exon_number "7";
chr12	StringTie	exon	68824555	68824651	1000	+	.	gene_id "MSTRG.42119"; transcript_id "MSTRG.42119.295"; exon_number "8";
chr12	StringTie	exon	68828771	68828931	1000	+	.	gene_id "MSTRG.42119"; transcript_id "MSTRG.42119.295"; exon_number "9";
chr12	StringTie	exon	68835829	68835984	1000	+	.	gene_id "MSTRG.42119"; transcript_id "MSTRG.42119.295"; exon_number "10";
chr12	StringTie	exon	68836672	68836749	1000	+	.	gene_id "MSTRG.42119"; transcript_id "MSTRG.42119.295"; exon_number "11";
chr12	StringTie	exon	68839274	68843763	1000	+	.	gene_id "MSTRG.42119"; transcript_id "MSTRG.42119.295"; exon_number "12";
chr12	StringTie	exon	68843833	68845452	1000	+	.	gene_id "MSTRG.42119"; transcript_id "MSTRG.42119.295"; exon_number "13";
chr12	StringTie	transcript	68808383	68851170	1000	+	.	gene_id "MSTRG.42119"; transcript_id "MSTRG.42119.296";
chr12	StringTie	exon	68808383	68808491	1000	+	.	gene_id "MSTRG.42119"; transcript_id "MSTRG.42119.296"; exon_number "1";
chr12	StringTie	exon	68809208	68809292	1000	+	.	gene_id "MSTRG.42119"; transcript_id "MSTRG.42119.296"; exon_number "2";
chr12	StringTie	exon	68813554	68813628	1000	+	.	gene_id "MSTRG.42119"; transcript_id "MSTRG.42119.296"; exon_number "3";
chr12	StringTie	exon	68814603	68814689	1000	+	.	gene_id "MSTRG.42119"; transcript_id "MSTRG.42119.296"; exon_number "4";
chr12	StringTie	exon	68816812	68816945	1000	+	.	gene_id "MSTRG.42119"; transcript_id "MSTRG.42119.296"; exon_number "5";
chr12	StringTie	exon	68820325	68820374	1000	+	.	gene_id "MSTRG.42119"; transcript_id "MSTRG.42119.296"; exon_number "6";
chr12	StringTie	exon	68824363	68824430	1000	+	.	gene_id "MSTRG.42119"; transcript_id "MSTRG.42119.296"; exon_number "7";
chr12	StringTie	exon	68824555	68824651	1000	+	.	gene_id "MSTRG.42119"; transcript_id "MSTRG.42119.296"; exon_number "8";
chr12	StringTie	exon	68828771	68828931	1000	+	.	gene_id "MSTRG.42119"; transcript_id "MSTRG.42119.296"; exon_number "9";
chr12	StringTie	exon	68835829	68835984	1000	+	.	gene_id "MSTRG.42119"; transcript_id "MSTRG.42119.296"; exon_number "10";
chr12	StringTie	exon	68836672	68836749	1000	+	.	gene_id "MSTRG.42119"; transcript_id "MSTRG.42119.296"; exon_number "11";
chr12	StringTie	exon	68839274	68839801	1000	+	.	gene_id "MSTRG.42119"; transcript_id "MSTRG.42119.296"; exon_number "12";
chr12	StringTie	exon	68841832	68851170	1000	+	.	gene_id "MSTRG.42119"; transcript_id "MSTRG.42119.296"; exon_number "13";
chr12	StringTie	transcript	68808694	68851177	1000	+	.	gene_id "MSTRG.42119"; transcript_id "MSTRG.42119.299";
chr12	StringTie	exon	68808694	68809086	1000	+	.	gene_id "MSTRG.42119"; transcript_id "MSTRG.42119.299"; exon_number "1";
chr12	StringTie	exon	68809208	68809292	1000	+	.	gene_id "MSTRG.42119"; transcript_id "MSTRG.42119.299"; exon_number "2";
chr12	StringTie	exon	68813554	68813628	1000	+	.	gene_id "MSTRG.42119"; transcript_id "MSTRG.42119.299"; exon_number "3";
chr12	StringTie	exon	68815628	68815720	1000	+	.	gene_id "MSTRG.42119"; transcript_id "MSTRG.42119.299"; exon_number "4";
chr12	StringTie	exon	68816812	68816945	1000	+	.	gene_id "MSTRG.42119"; transcript_id "MSTRG.42119.299"; exon_number "5";
chr12	StringTie	exon	68820325	68820374	1000	+	.	gene_id "MSTRG.42119"; transcript_id "MSTRG.42119.299"; exon_number "6";
chr12	StringTie	exon	68824363	68824430	1000	+	.	gene_id "MSTRG.42119"; transcript_id "MSTRG.42119.299"; exon_number "7";
chr12	StringTie	exon	68824555	68824651	1000	+	.	gene_id "MSTRG.42119"; transcript_id "MSTRG.42119.299"; exon_number "8";
chr12	StringTie	exon	68828771	68828931	1000	+	.	gene_id "MSTRG.42119"; transcript_id "MSTRG.42119.299"; exon_number "9";
chr12	StringTie	exon	68835829	68835984	1000	+	.	gene_id "MSTRG.42119"; transcript_id "MSTRG.42119.299"; exon_number "10";
chr12	StringTie	exon	68836672	68836749	1000	+	.	gene_id "MSTRG.42119"; transcript_id "MSTRG.42119.299"; exon_number "11";
chr12	StringTie	exon	68839274	68843832	1000	+	.	gene_id "MSTRG.42119"; transcript_id "MSTRG.42119.299"; exon_number "12";
chr12	StringTie	exon	68843934	68851177	1000	+	.	gene_id "MSTRG.42119"; transcript_id "MSTRG.42119.299"; exon_number "13";
chr12	StringTie	transcript	68610764	68671997	1000	+	.	gene_id "MSTRG.42119"; transcript_id "MSTRG.42119.3";
chr12	StringTie	exon	68610764	68611043	1000	+	.	gene_id "MSTRG.42119"; transcript_id "MSTRG.42119.3"; exon_number "1";
chr12	StringTie	exon	68624675	68624873	1000	+	.	gene_id "MSTRG.42119"; transcript_id "MSTRG.42119.3"; exon_number "2";
chr12	StringTie	exon	68648699	68648781	1000	+	.	gene_id "MSTRG.42119"; transcript_id "MSTRG.42119.3"; exon_number "3";
chr12	StringTie	exon	68650400	68650468	1000	+	.	gene_id "MSTRG.42119"; transcript_id "MSTRG.42119.3"; exon_number "4";
chr12	StringTie	exon	68651995	68652051	1000	+	.	gene_id "MSTRG.42119"; transcript_id "MSTRG.42119.3"; exon_number "5";
chr12	StringTie	exon	68654112	68654252	1000	+	.	gene_id "MSTRG.42119"; transcript_id "MSTRG.42119.3"; exon_number "6";
chr12	StringTie	exon	68656306	68656449	1000	+	.	gene_id "MSTRG.42119"; transcript_id "MSTRG.42119.3"; exon_number "7";
chr12	StringTie	exon	68657101	68657217	1000	+	.	gene_id "MSTRG.42119"; transcript_id "MSTRG.42119.3"; exon_number "8";
chr12	StringTie	exon	68659280	68671997	1000	+	.	gene_id "MSTRG.42119"; transcript_id "MSTRG.42119.3"; exon_number "9";
chr12	StringTie	transcript	68610867	68671938	1000	+	.	gene_id "MSTRG.42119"; transcript_id "MSTRG.42119.30";
chr12	StringTie	exon	68610867	68611043	1000	+	.	gene_id "MSTRG.42119"; transcript_id "MSTRG.42119.30"; exon_number "1";
chr12	StringTie	exon	68624671	68624873	1000	+	.	gene_id "MSTRG.42119"; transcript_id "MSTRG.42119.30"; exon_number "2";
chr12	StringTie	exon	68641034	68641153	1000	+	.	gene_id "MSTRG.42119"; transcript_id "MSTRG.42119.30"; exon_number "3";
chr12	StringTie	exon	68648699	68648781	1000	+	.	gene_id "MSTRG.42119"; transcript_id "MSTRG.42119.30"; exon_number "4";
chr12	StringTie	exon	68650400	68650468	1000	+	.	gene_id "MSTRG.42119"; transcript_id "MSTRG.42119.30"; exon_number "5";
chr12	StringTie	exon	68651995	68652051	1000	+	.	gene_id "MSTRG.42119"; transcript_id "MSTRG.42119.30"; exon_number "6";
chr12	StringTie	exon	68654112	68654252	1000	+	.	gene_id "MSTRG.42119"; transcript_id "MSTRG.42119.30"; exon_number "7";
chr12	StringTie	exon	68656306	68656449	1000	+	.	gene_id "MSTRG.42119"; transcript_id "MSTRG.42119.30"; exon_number "8";
chr12	StringTie	exon	68657101	68657217	1000	+	.	gene_id "MSTRG.42119"; transcript_id "MSTRG.42119.30"; exon_number "9";
chr12	StringTie	exon	68659280	68671938	1000	+	.	gene_id "MSTRG.42119"; transcript_id "MSTRG.42119.30"; exon_number "10";
chr12	StringTie	transcript	68808760	68854999	1000	+	.	gene_id "MSTRG.42119"; transcript_id "MSTRG.42119.300";
chr12	StringTie	exon	68808760	68809086	1000	+	.	gene_id "MSTRG.42119"; transcript_id "MSTRG.42119.300"; exon_number "1";
chr12	StringTie	exon	68809208	68809292	1000	+	.	gene_id "MSTRG.42119"; transcript_id "MSTRG.42119.300"; exon_number "2";
chr12	StringTie	exon	68813554	68813628	1000	+	.	gene_id "MSTRG.42119"; transcript_id "MSTRG.42119.300"; exon_number "3";
chr12	StringTie	exon	68816812	68816945	1000	+	.	gene_id "MSTRG.42119"; transcript_id "MSTRG.42119.300"; exon_number "4";
chr12	StringTie	exon	68820325	68820374	1000	+	.	gene_id "MSTRG.42119"; transcript_id "MSTRG.42119.300"; exon_number "5";
chr12	StringTie	exon	68824363	68824430	1000	+	.	gene_id "MSTRG.42119"; transcript_id "MSTRG.42119.300"; exon_number "6";
chr12	StringTie	exon	68824555	68824651	1000	+	.	gene_id "MSTRG.42119"; transcript_id "MSTRG.42119.300"; exon_number "7";
chr12	StringTie	exon	68828774	68828931	1000	+	.	gene_id "MSTRG.42119"; transcript_id "MSTRG.42119.300"; exon_number "8";
chr12	StringTie	exon	68835829	68835984	1000	+	.	gene_id "MSTRG.42119"; transcript_id "MSTRG.42119.300"; exon_number "9";
chr12	StringTie	exon	68836672	68836749	1000	+	.	gene_id "MSTRG.42119"; transcript_id "MSTRG.42119.300"; exon_number "10";
chr12	StringTie	exon	68839274	68844636	1000	+	.	gene_id "MSTRG.42119"; transcript_id "MSTRG.42119.300"; exon_number "11";
chr12	StringTie	exon	68854693	68854781	1000	+	.	gene_id "MSTRG.42119"; transcript_id "MSTRG.42119.300"; exon_number "12";
chr12	StringTie	exon	68854882	68854999	1000	+	.	gene_id "MSTRG.42119"; transcript_id "MSTRG.42119.300"; exon_number "13";
chr12	StringTie	transcript	68808775	68851148	1000	+	.	gene_id "MSTRG.42119"; transcript_id "MSTRG.42119.301";
chr12	StringTie	exon	68808775	68809086	1000	+	.	gene_id "MSTRG.42119"; transcript_id "MSTRG.42119.301"; exon_number "1";
chr12	StringTie	exon	68809208	68809292	1000	+	.	gene_id "MSTRG.42119"; transcript_id "MSTRG.42119.301"; exon_number "2";
chr12	StringTie	exon	68813554	68813628	1000	+	.	gene_id "MSTRG.42119"; transcript_id "MSTRG.42119.301"; exon_number "3";
chr12	StringTie	exon	68816812	68816945	1000	+	.	gene_id "MSTRG.42119"; transcript_id "MSTRG.42119.301"; exon_number "4";
chr12	StringTie	exon	68820325	68820374	1000	+	.	gene_id "MSTRG.42119"; transcript_id "MSTRG.42119.301"; exon_number "5";
chr12	StringTie	exon	68824363	68824430	1000	+	.	gene_id "MSTRG.42119"; transcript_id "MSTRG.42119.301"; exon_number "6";
chr12	StringTie	exon	68824555	68824651	1000	+	.	gene_id "MSTRG.42119"; transcript_id "MSTRG.42119.301"; exon_number "7";
chr12	StringTie	exon	68828771	68828931	1000	+	.	gene_id "MSTRG.42119"; transcript_id "MSTRG.42119.301"; exon_number "8";
chr12	StringTie	exon	68835829	68835843	1000	+	.	gene_id "MSTRG.42119"; transcript_id "MSTRG.42119.301"; exon_number "9";
chr12	StringTie	exon	68836672	68836749	1000	+	.	gene_id "MSTRG.42119"; transcript_id "MSTRG.42119.301"; exon_number "10";
chr12	StringTie	exon	68839274	68843763	1000	+	.	gene_id "MSTRG.42119"; transcript_id "MSTRG.42119.301"; exon_number "11";
chr12	StringTie	exon	68843833	68851148	1000	+	.	gene_id "MSTRG.42119"; transcript_id "MSTRG.42119.301"; exon_number "12";
chr12	StringTie	transcript	68808776	68851173	1000	+	.	gene_id "MSTRG.42119"; transcript_id "MSTRG.42119.302";
chr12	StringTie	exon	68808776	68809086	1000	+	.	gene_id "MSTRG.42119"; transcript_id "MSTRG.42119.302"; exon_number "1";
chr12	StringTie	exon	68809208	68809292	1000	+	.	gene_id "MSTRG.42119"; transcript_id "MSTRG.42119.302"; exon_number "2";
chr12	StringTie	exon	68813554	68813628	1000	+	.	gene_id "MSTRG.42119"; transcript_id "MSTRG.42119.302"; exon_number "3";
chr12	StringTie	exon	68815628	68815720	1000	+	.	gene_id "MSTRG.42119"; transcript_id "MSTRG.42119.302"; exon_number "4";
chr12	StringTie	exon	68816812	68816945	1000	+	.	gene_id "MSTRG.42119"; transcript_id "MSTRG.42119.302"; exon_number "5";
chr12	StringTie	exon	68820325	68820374	1000	+	.	gene_id "MSTRG.42119"; transcript_id "MSTRG.42119.302"; exon_number "6";
chr12	StringTie	exon	68824363	68824430	1000	+	.	gene_id "MSTRG.42119"; transcript_id "MSTRG.42119.302"; exon_number "7";
chr12	StringTie	exon	68824555	68824651	1000	+	.	gene_id "MSTRG.42119"; transcript_id "MSTRG.42119.302"; exon_number "8";
chr12	StringTie	exon	68828774	68828931	1000	+	.	gene_id "MSTRG.42119"; transcript_id "MSTRG.42119.302"; exon_number "9";
chr12	StringTie	exon	68835829	68835984	1000	+	.	gene_id "MSTRG.42119"; transcript_id "MSTRG.42119.302"; exon_number "10";
chr12	StringTie	exon	68836672	68836749	1000	+	.	gene_id "MSTRG.42119"; transcript_id "MSTRG.42119.302"; exon_number "11";
chr12	StringTie	exon	68839274	68843763	1000	+	.	gene_id "MSTRG.42119"; transcript_id "MSTRG.42119.302"; exon_number "12";
chr12	StringTie	exon	68843833	68851173	1000	+	.	gene_id "MSTRG.42119"; transcript_id "MSTRG.42119.302"; exon_number "13";
chr12	StringTie	transcript	68808778	68851147	1000	+	.	gene_id "MSTRG.42119"; transcript_id "MSTRG.42119.303";
chr12	StringTie	exon	68808778	68809086	1000	+	.	gene_id "MSTRG.42119"; transcript_id "MSTRG.42119.303"; exon_number "1";
chr12	StringTie	exon	68809208	68809292	1000	+	.	gene_id "MSTRG.42119"; transcript_id "MSTRG.42119.303"; exon_number "2";
chr12	StringTie	exon	68813554	68813628	1000	+	.	gene_id "MSTRG.42119"; transcript_id "MSTRG.42119.303"; exon_number "3";
chr12	StringTie	exon	68816812	68816945	1000	+	.	gene_id "MSTRG.42119"; transcript_id "MSTRG.42119.303"; exon_number "4";
chr12	StringTie	exon	68820325	68820374	1000	+	.	gene_id "MSTRG.42119"; transcript_id "MSTRG.42119.303"; exon_number "5";
chr12	StringTie	exon	68824363	68824430	1000	+	.	gene_id "MSTRG.42119"; transcript_id "MSTRG.42119.303"; exon_number "6";
chr12	StringTie	exon	68824555	68824651	1000	+	.	gene_id "MSTRG.42119"; transcript_id "MSTRG.42119.303"; exon_number "7";
chr12	StringTie	exon	68828771	68828931	1000	+	.	gene_id "MSTRG.42119"; transcript_id "MSTRG.42119.303"; exon_number "8";
chr12	StringTie	exon	68835829	68835843	1000	+	.	gene_id "MSTRG.42119"; transcript_id "MSTRG.42119.303"; exon_number "9";
chr12	StringTie	exon	68836672	68836749	1000	+	.	gene_id "MSTRG.42119"; transcript_id "MSTRG.42119.303"; exon_number "10";
chr12	StringTie	exon	68839274	68843832	1000	+	.	gene_id "MSTRG.42119"; transcript_id "MSTRG.42119.303"; exon_number "11";
chr12	StringTie	exon	68843934	68851147	1000	+	.	gene_id "MSTRG.42119"; transcript_id "MSTRG.42119.303"; exon_number "12";
chr12	StringTie	transcript	68808781	68847445	1000	+	.	gene_id "MSTRG.42119"; transcript_id "MSTRG.42119.304";
chr12	StringTie	exon	68808781	68809086	1000	+	.	gene_id "MSTRG.42119"; transcript_id "MSTRG.42119.304"; exon_number "1";
chr12	StringTie	exon	68809208	68809292	1000	+	.	gene_id "MSTRG.42119"; transcript_id "MSTRG.42119.304"; exon_number "2";
chr12	StringTie	exon	68813554	68813628	1000	+	.	gene_id "MSTRG.42119"; transcript_id "MSTRG.42119.304"; exon_number "3";
chr12	StringTie	exon	68820325	68820374	1000	+	.	gene_id "MSTRG.42119"; transcript_id "MSTRG.42119.304"; exon_number "4";
chr12	StringTie	exon	68824363	68824430	1000	+	.	gene_id "MSTRG.42119"; transcript_id "MSTRG.42119.304"; exon_number "5";
chr12	StringTie	exon	68824555	68824651	1000	+	.	gene_id "MSTRG.42119"; transcript_id "MSTRG.42119.304"; exon_number "6";
chr12	StringTie	exon	68828771	68828931	1000	+	.	gene_id "MSTRG.42119"; transcript_id "MSTRG.42119.304"; exon_number "7";
chr12	StringTie	exon	68835829	68835984	1000	+	.	gene_id "MSTRG.42119"; transcript_id "MSTRG.42119.304"; exon_number "8";
chr12	StringTie	exon	68836672	68836749	1000	+	.	gene_id "MSTRG.42119"; transcript_id "MSTRG.42119.304"; exon_number "9";
chr12	StringTie	exon	68839274	68847445	1000	+	.	gene_id "MSTRG.42119"; transcript_id "MSTRG.42119.304"; exon_number "10";
chr12	StringTie	transcript	68808806	68844198	1000	+	.	gene_id "MSTRG.42119"; transcript_id "MSTRG.42119.305";
chr12	StringTie	exon	68808806	68809086	1000	+	.	gene_id "MSTRG.42119"; transcript_id "MSTRG.42119.305"; exon_number "1";
chr12	StringTie	exon	68809208	68809292	1000	+	.	gene_id "MSTRG.42119"; transcript_id "MSTRG.42119.305"; exon_number "2";
chr12	StringTie	exon	68813554	68813628	1000	+	.	gene_id "MSTRG.42119"; transcript_id "MSTRG.42119.305"; exon_number "3";
chr12	StringTie	exon	68816812	68816945	1000	+	.	gene_id "MSTRG.42119"; transcript_id "MSTRG.42119.305"; exon_number "4";
chr12	StringTie	exon	68820325	68820374	1000	+	.	gene_id "MSTRG.42119"; transcript_id "MSTRG.42119.305"; exon_number "5";
chr12	StringTie	exon	68824363	68824413	1000	+	.	gene_id "MSTRG.42119"; transcript_id "MSTRG.42119.305"; exon_number "6";
chr12	StringTie	exon	68824555	68824651	1000	+	.	gene_id "MSTRG.42119"; transcript_id "MSTRG.42119.305"; exon_number "7";
chr12	StringTie	exon	68828771	68828931	1000	+	.	gene_id "MSTRG.42119"; transcript_id "MSTRG.42119.305"; exon_number "8";
chr12	StringTie	exon	68835829	68835984	1000	+	.	gene_id "MSTRG.42119"; transcript_id "MSTRG.42119.305"; exon_number "9";
chr12	StringTie	exon	68836672	68836749	1000	+	.	gene_id "MSTRG.42119"; transcript_id "MSTRG.42119.305"; exon_number "10";
chr12	StringTie	exon	68839274	68844198	1000	+	.	gene_id "MSTRG.42119"; transcript_id "MSTRG.42119.305"; exon_number "11";
chr12	StringTie	transcript	68808816	68844193	1000	+	.	gene_id "MSTRG.42119"; transcript_id "MSTRG.42119.306";
chr12	StringTie	exon	68808816	68809086	1000	+	.	gene_id "MSTRG.42119"; transcript_id "MSTRG.42119.306"; exon_number "1";
chr12	StringTie	exon	68809208	68809292	1000	+	.	gene_id "MSTRG.42119"; transcript_id "MSTRG.42119.306"; exon_number "2";
chr12	StringTie	exon	68813559	68813628	1000	+	.	gene_id "MSTRG.42119"; transcript_id "MSTRG.42119.306"; exon_number "3";
chr12	StringTie	exon	68816812	68816945	1000	+	.	gene_id "MSTRG.42119"; transcript_id "MSTRG.42119.306"; exon_number "4";
chr12	StringTie	exon	68820325	68820374	1000	+	.	gene_id "MSTRG.42119"; transcript_id "MSTRG.42119.306"; exon_number "5";
chr12	StringTie	exon	68824363	68824430	1000	+	.	gene_id "MSTRG.42119"; transcript_id "MSTRG.42119.306"; exon_number "6";
chr12	StringTie	exon	68824555	68824651	1000	+	.	gene_id "MSTRG.42119"; transcript_id "MSTRG.42119.306"; exon_number "7";
chr12	StringTie	exon	68828771	68828931	1000	+	.	gene_id "MSTRG.42119"; transcript_id "MSTRG.42119.306"; exon_number "8";
chr12	StringTie	exon	68835829	68835984	1000	+	.	gene_id "MSTRG.42119"; transcript_id "MSTRG.42119.306"; exon_number "9";
chr12	StringTie	exon	68836672	68836749	1000	+	.	gene_id "MSTRG.42119"; transcript_id "MSTRG.42119.306"; exon_number "10";
chr12	StringTie	exon	68839274	68844193	1000	+	.	gene_id "MSTRG.42119"; transcript_id "MSTRG.42119.306"; exon_number "11";
chr12	StringTie	transcript	68808884	68851177	1000	+	.	gene_id "MSTRG.42119"; transcript_id "MSTRG.42119.307";
chr12	StringTie	exon	68808884	68809086	1000	+	.	gene_id "MSTRG.42119"; transcript_id "MSTRG.42119.307"; exon_number "1";
chr12	StringTie	exon	68809208	68809292	1000	+	.	gene_id "MSTRG.42119"; transcript_id "MSTRG.42119.307"; exon_number "2";
chr12	StringTie	exon	68813554	68813628	1000	+	.	gene_id "MSTRG.42119"; transcript_id "MSTRG.42119.307"; exon_number "3";
chr12	StringTie	exon	68814603	68814689	1000	+	.	gene_id "MSTRG.42119"; transcript_id "MSTRG.42119.307"; exon_number "4";
chr12	StringTie	exon	68816812	68816945	1000	+	.	gene_id "MSTRG.42119"; transcript_id "MSTRG.42119.307"; exon_number "5";
chr12	StringTie	exon	68820325	68820374	1000	+	.	gene_id "MSTRG.42119"; transcript_id "MSTRG.42119.307"; exon_number "6";
chr12	StringTie	exon	68824363	68824430	1000	+	.	gene_id "MSTRG.42119"; transcript_id "MSTRG.42119.307"; exon_number "7";
chr12	StringTie	exon	68824555	68824651	1000	+	.	gene_id "MSTRG.42119"; transcript_id "MSTRG.42119.307"; exon_number "8";
chr12	StringTie	exon	68828771	68828931	1000	+	.	gene_id "MSTRG.42119"; transcript_id "MSTRG.42119.307"; exon_number "9";
chr12	StringTie	exon	68835829	68835984	1000	+	.	gene_id "MSTRG.42119"; transcript_id "MSTRG.42119.307"; exon_number "10";
chr12	StringTie	exon	68836672	68836749	1000	+	.	gene_id "MSTRG.42119"; transcript_id "MSTRG.42119.307"; exon_number "11";
chr12	StringTie	exon	68839274	68851177	1000	+	.	gene_id "MSTRG.42119"; transcript_id "MSTRG.42119.307"; exon_number "12";
chr12	StringTie	transcript	68808987	68822411	1000	+	.	gene_id "MSTRG.42119"; transcript_id "MSTRG.42119.308";
chr12	StringTie	exon	68808987	68809086	1000	+	.	gene_id "MSTRG.42119"; transcript_id "MSTRG.42119.308"; exon_number "1";
chr12	StringTie	exon	68809208	68809292	1000	+	.	gene_id "MSTRG.42119"; transcript_id "MSTRG.42119.308"; exon_number "2";
chr12	StringTie	exon	68813554	68813628	1000	+	.	gene_id "MSTRG.42119"; transcript_id "MSTRG.42119.308"; exon_number "3";
chr12	StringTie	exon	68816812	68816945	1000	+	.	gene_id "MSTRG.42119"; transcript_id "MSTRG.42119.308"; exon_number "4";
chr12	StringTie	exon	68820325	68820374	1000	+	.	gene_id "MSTRG.42119"; transcript_id "MSTRG.42119.308"; exon_number "5";
chr12	StringTie	exon	68822392	68822411	1000	+	.	gene_id "MSTRG.42119"; transcript_id "MSTRG.42119.308"; exon_number "6";
chr12	StringTie	transcript	68808987	68850710	1000	+	.	gene_id "MSTRG.42119"; transcript_id "MSTRG.42119.309";
chr12	StringTie	exon	68808987	68809086	1000	+	.	gene_id "MSTRG.42119"; transcript_id "MSTRG.42119.309"; exon_number "1";
chr12	StringTie	exon	68809208	68809292	1000	+	.	gene_id "MSTRG.42119"; transcript_id "MSTRG.42119.309"; exon_number "2";
chr12	StringTie	exon	68813554	68813628	1000	+	.	gene_id "MSTRG.42119"; transcript_id "MSTRG.42119.309"; exon_number "3";
chr12	StringTie	exon	68816812	68816945	1000	+	.	gene_id "MSTRG.42119"; transcript_id "MSTRG.42119.309"; exon_number "4";
chr12	StringTie	exon	68820325	68820374	1000	+	.	gene_id "MSTRG.42119"; transcript_id "MSTRG.42119.309"; exon_number "5";
chr12	StringTie	exon	68824363	68824430	1000	+	.	gene_id "MSTRG.42119"; transcript_id "MSTRG.42119.309"; exon_number "6";
chr12	StringTie	exon	68824555	68824651	1000	+	.	gene_id "MSTRG.42119"; transcript_id "MSTRG.42119.309"; exon_number "7";
chr12	StringTie	exon	68828774	68828931	1000	+	.	gene_id "MSTRG.42119"; transcript_id "MSTRG.42119.309"; exon_number "8";
chr12	StringTie	exon	68835829	68835984	1000	+	.	gene_id "MSTRG.42119"; transcript_id "MSTRG.42119.309"; exon_number "9";
chr12	StringTie	exon	68836672	68836749	1000	+	.	gene_id "MSTRG.42119"; transcript_id "MSTRG.42119.309"; exon_number "10";
chr12	StringTie	exon	68839336	68850710	1000	+	.	gene_id "MSTRG.42119"; transcript_id "MSTRG.42119.309"; exon_number "11";
chr12	StringTie	transcript	68610867	68660595	1000	+	.	gene_id "MSTRG.42119"; transcript_id "MSTRG.42119.31";
chr12	StringTie	exon	68610867	68611043	1000	+	.	gene_id "MSTRG.42119"; transcript_id "MSTRG.42119.31"; exon_number "1";
chr12	StringTie	exon	68624671	68624873	1000	+	.	gene_id "MSTRG.42119"; transcript_id "MSTRG.42119.31"; exon_number "2";
chr12	StringTie	exon	68641038	68641153	1000	+	.	gene_id "MSTRG.42119"; transcript_id "MSTRG.42119.31"; exon_number "3";
chr12	StringTie	exon	68648699	68648781	1000	+	.	gene_id "MSTRG.42119"; transcript_id "MSTRG.42119.31"; exon_number "4";
chr12	StringTie	exon	68650400	68650468	1000	+	.	gene_id "MSTRG.42119"; transcript_id "MSTRG.42119.31"; exon_number "5";
chr12	StringTie	exon	68651995	68652051	1000	+	.	gene_id "MSTRG.42119"; transcript_id "MSTRG.42119.31"; exon_number "6";
chr12	StringTie	exon	68654112	68654252	1000	+	.	gene_id "MSTRG.42119"; transcript_id "MSTRG.42119.31"; exon_number "7";
chr12	StringTie	exon	68656306	68656449	1000	+	.	gene_id "MSTRG.42119"; transcript_id "MSTRG.42119.31"; exon_number "8";
chr12	StringTie	exon	68657101	68657217	1000	+	.	gene_id "MSTRG.42119"; transcript_id "MSTRG.42119.31"; exon_number "9";
chr12	StringTie	exon	68659280	68660595	1000	+	.	gene_id "MSTRG.42119"; transcript_id "MSTRG.42119.31"; exon_number "10";
chr12	StringTie	transcript	68809003	68844193	1000	+	.	gene_id "MSTRG.42119"; transcript_id "MSTRG.42119.310";
chr12	StringTie	exon	68809003	68809086	1000	+	.	gene_id "MSTRG.42119"; transcript_id "MSTRG.42119.310"; exon_number "1";
chr12	StringTie	exon	68809208	68809292	1000	+	.	gene_id "MSTRG.42119"; transcript_id "MSTRG.42119.310"; exon_number "2";
chr12	StringTie	exon	68813554	68813628	1000	+	.	gene_id "MSTRG.42119"; transcript_id "MSTRG.42119.310"; exon_number "3";
chr12	StringTie	exon	68816812	68816945	1000	+	.	gene_id "MSTRG.42119"; transcript_id "MSTRG.42119.310"; exon_number "4";
chr12	StringTie	exon	68820325	68820374	1000	+	.	gene_id "MSTRG.42119"; transcript_id "MSTRG.42119.310"; exon_number "5";
chr12	StringTie	exon	68824363	68824430	1000	+	.	gene_id "MSTRG.42119"; transcript_id "MSTRG.42119.310"; exon_number "6";
chr12	StringTie	exon	68824555	68824651	1000	+	.	gene_id "MSTRG.42119"; transcript_id "MSTRG.42119.310"; exon_number "7";
chr12	StringTie	exon	68828771	68828931	1000	+	.	gene_id "MSTRG.42119"; transcript_id "MSTRG.42119.310"; exon_number "8";
chr12	StringTie	exon	68835829	68835984	1000	+	.	gene_id "MSTRG.42119"; transcript_id "MSTRG.42119.310"; exon_number "9";
chr12	StringTie	exon	68836672	68836749	1000	+	.	gene_id "MSTRG.42119"; transcript_id "MSTRG.42119.310"; exon_number "10";
chr12	StringTie	exon	68839274	68843603	1000	+	.	gene_id "MSTRG.42119"; transcript_id "MSTRG.42119.310"; exon_number "11";
chr12	StringTie	exon	68843640	68844193	1000	+	.	gene_id "MSTRG.42119"; transcript_id "MSTRG.42119.310"; exon_number "12";
chr12	StringTie	transcript	68610867	68660595	1000	+	.	gene_id "MSTRG.42119"; transcript_id "MSTRG.42119.32";
chr12	StringTie	exon	68610867	68611052	1000	+	.	gene_id "MSTRG.42119"; transcript_id "MSTRG.42119.32"; exon_number "1";
chr12	StringTie	exon	68624675	68624873	1000	+	.	gene_id "MSTRG.42119"; transcript_id "MSTRG.42119.32"; exon_number "2";
chr12	StringTie	exon	68641038	68641153	1000	+	.	gene_id "MSTRG.42119"; transcript_id "MSTRG.42119.32"; exon_number "3";
chr12	StringTie	exon	68648699	68648781	1000	+	.	gene_id "MSTRG.42119"; transcript_id "MSTRG.42119.32"; exon_number "4";
chr12	StringTie	exon	68650400	68650468	1000	+	.	gene_id "MSTRG.42119"; transcript_id "MSTRG.42119.32"; exon_number "5";
chr12	StringTie	exon	68651995	68652051	1000	+	.	gene_id "MSTRG.42119"; transcript_id "MSTRG.42119.32"; exon_number "6";
chr12	StringTie	exon	68654112	68654252	1000	+	.	gene_id "MSTRG.42119"; transcript_id "MSTRG.42119.32"; exon_number "7";
chr12	StringTie	exon	68656306	68656449	1000	+	.	gene_id "MSTRG.42119"; transcript_id "MSTRG.42119.32"; exon_number "8";
chr12	StringTie	exon	68657101	68657217	1000	+	.	gene_id "MSTRG.42119"; transcript_id "MSTRG.42119.32"; exon_number "9";
chr12	StringTie	exon	68659280	68660595	1000	+	.	gene_id "MSTRG.42119"; transcript_id "MSTRG.42119.32"; exon_number "10";
chr12	StringTie	transcript	68610869	68671963	1000	+	.	gene_id "MSTRG.42119"; transcript_id "MSTRG.42119.33";
chr12	StringTie	exon	68610869	68611052	1000	+	.	gene_id "MSTRG.42119"; transcript_id "MSTRG.42119.33"; exon_number "1";
chr12	StringTie	exon	68624697	68624873	1000	+	.	gene_id "MSTRG.42119"; transcript_id "MSTRG.42119.33"; exon_number "2";
chr12	StringTie	exon	68641038	68641153	1000	+	.	gene_id "MSTRG.42119"; transcript_id "MSTRG.42119.33"; exon_number "3";
chr12	StringTie	exon	68648699	68648781	1000	+	.	gene_id "MSTRG.42119"; transcript_id "MSTRG.42119.33"; exon_number "4";
chr12	StringTie	exon	68650400	68650468	1000	+	.	gene_id "MSTRG.42119"; transcript_id "MSTRG.42119.33"; exon_number "5";
chr12	StringTie	exon	68651995	68652051	1000	+	.	gene_id "MSTRG.42119"; transcript_id "MSTRG.42119.33"; exon_number "6";
chr12	StringTie	exon	68654112	68654252	1000	+	.	gene_id "MSTRG.42119"; transcript_id "MSTRG.42119.33"; exon_number "7";
chr12	StringTie	exon	68656306	68656449	1000	+	.	gene_id "MSTRG.42119"; transcript_id "MSTRG.42119.33"; exon_number "8";
chr12	StringTie	exon	68657101	68657217	1000	+	.	gene_id "MSTRG.42119"; transcript_id "MSTRG.42119.33"; exon_number "9";
chr12	StringTie	exon	68659280	68671963	1000	+	.	gene_id "MSTRG.42119"; transcript_id "MSTRG.42119.33"; exon_number "10";
chr12	StringTie	transcript	68813554	68844186	1000	+	.	gene_id "MSTRG.42119"; transcript_id "MSTRG.42119.333";
chr12	StringTie	exon	68813554	68813628	1000	+	.	gene_id "MSTRG.42119"; transcript_id "MSTRG.42119.333"; exon_number "1";
chr12	StringTie	exon	68816812	68816945	1000	+	.	gene_id "MSTRG.42119"; transcript_id "MSTRG.42119.333"; exon_number "2";
chr12	StringTie	exon	68820325	68820374	1000	+	.	gene_id "MSTRG.42119"; transcript_id "MSTRG.42119.333"; exon_number "3";
chr12	StringTie	exon	68824363	68824430	1000	+	.	gene_id "MSTRG.42119"; transcript_id "MSTRG.42119.333"; exon_number "4";
chr12	StringTie	exon	68824555	68824651	1000	+	.	gene_id "MSTRG.42119"; transcript_id "MSTRG.42119.333"; exon_number "5";
chr12	StringTie	exon	68841832	68844186	1000	+	.	gene_id "MSTRG.42119"; transcript_id "MSTRG.42119.333"; exon_number "6";
chr12	StringTie	transcript	68816255	68844199	1000	+	.	gene_id "MSTRG.42119"; transcript_id "MSTRG.42119.335";
chr12	StringTie	exon	68816255	68816945	1000	+	.	gene_id "MSTRG.42119"; transcript_id "MSTRG.42119.335"; exon_number "1";
chr12	StringTie	exon	68820325	68820374	1000	+	.	gene_id "MSTRG.42119"; transcript_id "MSTRG.42119.335"; exon_number "2";
chr12	StringTie	exon	68824363	68824430	1000	+	.	gene_id "MSTRG.42119"; transcript_id "MSTRG.42119.335"; exon_number "3";
chr12	StringTie	exon	68824555	68824651	1000	+	.	gene_id "MSTRG.42119"; transcript_id "MSTRG.42119.335"; exon_number "4";
chr12	StringTie	exon	68828774	68828931	1000	+	.	gene_id "MSTRG.42119"; transcript_id "MSTRG.42119.335"; exon_number "5";
chr12	StringTie	exon	68839274	68844199	1000	+	.	gene_id "MSTRG.42119"; transcript_id "MSTRG.42119.335"; exon_number "6";
chr12	StringTie	transcript	68610870	68660625	1000	+	.	gene_id "MSTRG.42119"; transcript_id "MSTRG.42119.34";
chr12	StringTie	exon	68610870	68611028	1000	+	.	gene_id "MSTRG.42119"; transcript_id "MSTRG.42119.34"; exon_number "1";
chr12	StringTie	exon	68624671	68624873	1000	+	.	gene_id "MSTRG.42119"; transcript_id "MSTRG.42119.34"; exon_number "2";
chr12	StringTie	exon	68648699	68648781	1000	+	.	gene_id "MSTRG.42119"; transcript_id "MSTRG.42119.34"; exon_number "3";
chr12	StringTie	exon	68650400	68650468	1000	+	.	gene_id "MSTRG.42119"; transcript_id "MSTRG.42119.34"; exon_number "4";
chr12	StringTie	exon	68651995	68652051	1000	+	.	gene_id "MSTRG.42119"; transcript_id "MSTRG.42119.34"; exon_number "5";
chr12	StringTie	exon	68654112	68654252	1000	+	.	gene_id "MSTRG.42119"; transcript_id "MSTRG.42119.34"; exon_number "6";
chr12	StringTie	exon	68656306	68656449	1000	+	.	gene_id "MSTRG.42119"; transcript_id "MSTRG.42119.34"; exon_number "7";
chr12	StringTie	exon	68657101	68657217	1000	+	.	gene_id "MSTRG.42119"; transcript_id "MSTRG.42119.34"; exon_number "8";
chr12	StringTie	exon	68659280	68660625	1000	+	.	gene_id "MSTRG.42119"; transcript_id "MSTRG.42119.34"; exon_number "9";
chr12	StringTie	transcript	68854539	68856607	1000	+	.	gene_id "MSTRG.42119"; transcript_id "MSTRG.42119.341";
chr12	StringTie	exon	68854539	68854793	1000	+	.	gene_id "MSTRG.42119"; transcript_id "MSTRG.42119.341"; exon_number "1";
chr12	StringTie	exon	68855404	68855881	1000	+	.	gene_id "MSTRG.42119"; transcript_id "MSTRG.42119.341"; exon_number "2";
chr12	StringTie	exon	68856405	68856607	1000	+	.	gene_id "MSTRG.42119"; transcript_id "MSTRG.42119.341"; exon_number "3";
chr12	StringTie	transcript	68854539	68856607	1000	+	.	gene_id "MSTRG.42119"; transcript_id "MSTRG.42119.342";
chr12	StringTie	exon	68854539	68854901	1000	+	.	gene_id "MSTRG.42119"; transcript_id "MSTRG.42119.342"; exon_number "1";
chr12	StringTie	exon	68855071	68855352	1000	+	.	gene_id "MSTRG.42119"; transcript_id "MSTRG.42119.342"; exon_number "2";
chr12	StringTie	exon	68855457	68855881	1000	+	.	gene_id "MSTRG.42119"; transcript_id "MSTRG.42119.342"; exon_number "3";
chr12	StringTie	exon	68856405	68856607	1000	+	.	gene_id "MSTRG.42119"; transcript_id "MSTRG.42119.342"; exon_number "4";
chr12	StringTie	transcript	68856167	68859073	1000	+	.	gene_id "MSTRG.42119"; transcript_id "MSTRG.42119.343";
chr12	StringTie	exon	68856167	68856219	1000	+	.	gene_id "MSTRG.42119"; transcript_id "MSTRG.42119.343"; exon_number "1";
chr12	StringTie	exon	68856385	68856404	1000	+	.	gene_id "MSTRG.42119"; transcript_id "MSTRG.42119.343"; exon_number "2";
chr12	StringTie	exon	68858943	68859073	1000	+	.	gene_id "MSTRG.42119"; transcript_id "MSTRG.42119.343"; exon_number "3";
chr12	StringTie	transcript	68610872	68660651	1000	+	.	gene_id "MSTRG.42119"; transcript_id "MSTRG.42119.35";
chr12	StringTie	exon	68610872	68611043	1000	+	.	gene_id "MSTRG.42119"; transcript_id "MSTRG.42119.35"; exon_number "1";
chr12	StringTie	exon	68628886	68628956	1000	+	.	gene_id "MSTRG.42119"; transcript_id "MSTRG.42119.35"; exon_number "2";
chr12	StringTie	exon	68648699	68648781	1000	+	.	gene_id "MSTRG.42119"; transcript_id "MSTRG.42119.35"; exon_number "3";
chr12	StringTie	exon	68650400	68650468	1000	+	.	gene_id "MSTRG.42119"; transcript_id "MSTRG.42119.35"; exon_number "4";
chr12	StringTie	exon	68651995	68652051	1000	+	.	gene_id "MSTRG.42119"; transcript_id "MSTRG.42119.35"; exon_number "5";
chr12	StringTie	exon	68654112	68654252	1000	+	.	gene_id "MSTRG.42119"; transcript_id "MSTRG.42119.35"; exon_number "6";
chr12	StringTie	exon	68656306	68656449	1000	+	.	gene_id "MSTRG.42119"; transcript_id "MSTRG.42119.35"; exon_number "7";
chr12	StringTie	exon	68657101	68657217	1000	+	.	gene_id "MSTRG.42119"; transcript_id "MSTRG.42119.35"; exon_number "8";
chr12	StringTie	exon	68659280	68660651	1000	+	.	gene_id "MSTRG.42119"; transcript_id "MSTRG.42119.35"; exon_number "9";
chr12	StringTie	transcript	68610876	68660637	1000	+	.	gene_id "MSTRG.42119"; transcript_id "MSTRG.42119.36";
chr12	StringTie	exon	68610876	68611052	1000	+	.	gene_id "MSTRG.42119"; transcript_id "MSTRG.42119.36"; exon_number "1";
chr12	StringTie	exon	68621446	68621491	1000	+	.	gene_id "MSTRG.42119"; transcript_id "MSTRG.42119.36"; exon_number "2";
chr12	StringTie	exon	68624671	68624873	1000	+	.	gene_id "MSTRG.42119"; transcript_id "MSTRG.42119.36"; exon_number "3";
chr12	StringTie	exon	68648699	68648781	1000	+	.	gene_id "MSTRG.42119"; transcript_id "MSTRG.42119.36"; exon_number "4";
chr12	StringTie	exon	68650400	68650468	1000	+	.	gene_id "MSTRG.42119"; transcript_id "MSTRG.42119.36"; exon_number "5";
chr12	StringTie	exon	68651995	68652051	1000	+	.	gene_id "MSTRG.42119"; transcript_id "MSTRG.42119.36"; exon_number "6";
chr12	StringTie	exon	68654112	68654252	1000	+	.	gene_id "MSTRG.42119"; transcript_id "MSTRG.42119.36"; exon_number "7";
chr12	StringTie	exon	68656306	68656449	1000	+	.	gene_id "MSTRG.42119"; transcript_id "MSTRG.42119.36"; exon_number "8";
chr12	StringTie	exon	68657101	68657217	1000	+	.	gene_id "MSTRG.42119"; transcript_id "MSTRG.42119.36"; exon_number "9";
chr12	StringTie	exon	68659280	68660637	1000	+	.	gene_id "MSTRG.42119"; transcript_id "MSTRG.42119.36"; exon_number "10";
chr12	StringTie	transcript	68610876	68660673	1000	+	.	gene_id "MSTRG.42119"; transcript_id "MSTRG.42119.37";
chr12	StringTie	exon	68610876	68611052	1000	+	.	gene_id "MSTRG.42119"; transcript_id "MSTRG.42119.37"; exon_number "1";
chr12	StringTie	exon	68617791	68617998	1000	+	.	gene_id "MSTRG.42119"; transcript_id "MSTRG.42119.37"; exon_number "2";
chr12	StringTie	exon	68624671	68624873	1000	+	.	gene_id "MSTRG.42119"; transcript_id "MSTRG.42119.37"; exon_number "3";
chr12	StringTie	exon	68648699	68648781	1000	+	.	gene_id "MSTRG.42119"; transcript_id "MSTRG.42119.37"; exon_number "4";
chr12	StringTie	exon	68650400	68650468	1000	+	.	gene_id "MSTRG.42119"; transcript_id "MSTRG.42119.37"; exon_number "5";
chr12	StringTie	exon	68651995	68652051	1000	+	.	gene_id "MSTRG.42119"; transcript_id "MSTRG.42119.37"; exon_number "6";
chr12	StringTie	exon	68654112	68654252	1000	+	.	gene_id "MSTRG.42119"; transcript_id "MSTRG.42119.37"; exon_number "7";
chr12	StringTie	exon	68656306	68656449	1000	+	.	gene_id "MSTRG.42119"; transcript_id "MSTRG.42119.37"; exon_number "8";
chr12	StringTie	exon	68657101	68657217	1000	+	.	gene_id "MSTRG.42119"; transcript_id "MSTRG.42119.37"; exon_number "9";
chr12	StringTie	exon	68659280	68660673	1000	+	.	gene_id "MSTRG.42119"; transcript_id "MSTRG.42119.37"; exon_number "10";
chr12	StringTie	transcript	68610876	68660633	1000	+	.	gene_id "MSTRG.42119"; transcript_id "MSTRG.42119.38";
chr12	StringTie	exon	68610876	68611052	1000	+	.	gene_id "MSTRG.42119"; transcript_id "MSTRG.42119.38"; exon_number "1";
chr12	StringTie	exon	68621446	68621913	1000	+	.	gene_id "MSTRG.42119"; transcript_id "MSTRG.42119.38"; exon_number "2";
chr12	StringTie	exon	68624671	68624873	1000	+	.	gene_id "MSTRG.42119"; transcript_id "MSTRG.42119.38"; exon_number "3";
chr12	StringTie	exon	68648699	68648781	1000	+	.	gene_id "MSTRG.42119"; transcript_id "MSTRG.42119.38"; exon_number "4";
chr12	StringTie	exon	68650400	68650468	1000	+	.	gene_id "MSTRG.42119"; transcript_id "MSTRG.42119.38"; exon_number "5";
chr12	StringTie	exon	68651995	68652051	1000	+	.	gene_id "MSTRG.42119"; transcript_id "MSTRG.42119.38"; exon_number "6";
chr12	StringTie	exon	68654112	68654252	1000	+	.	gene_id "MSTRG.42119"; transcript_id "MSTRG.42119.38"; exon_number "7";
chr12	StringTie	exon	68656306	68656449	1000	+	.	gene_id "MSTRG.42119"; transcript_id "MSTRG.42119.38"; exon_number "8";
chr12	StringTie	exon	68657101	68657217	1000	+	.	gene_id "MSTRG.42119"; transcript_id "MSTRG.42119.38"; exon_number "9";
chr12	StringTie	exon	68659280	68660633	1000	+	.	gene_id "MSTRG.42119"; transcript_id "MSTRG.42119.38"; exon_number "10";
chr12	StringTie	transcript	68610879	68660588	1000	+	.	gene_id "MSTRG.42119"; transcript_id "MSTRG.42119.39";
chr12	StringTie	exon	68610879	68611056	1000	+	.	gene_id "MSTRG.42119"; transcript_id "MSTRG.42119.39"; exon_number "1";
chr12	StringTie	exon	68624675	68624873	1000	+	.	gene_id "MSTRG.42119"; transcript_id "MSTRG.42119.39"; exon_number "2";
chr12	StringTie	exon	68648699	68648781	1000	+	.	gene_id "MSTRG.42119"; transcript_id "MSTRG.42119.39"; exon_number "3";
chr12	StringTie	exon	68650400	68650468	1000	+	.	gene_id "MSTRG.42119"; transcript_id "MSTRG.42119.39"; exon_number "4";
chr12	StringTie	exon	68651995	68652051	1000	+	.	gene_id "MSTRG.42119"; transcript_id "MSTRG.42119.39"; exon_number "5";
chr12	StringTie	exon	68654112	68654252	1000	+	.	gene_id "MSTRG.42119"; transcript_id "MSTRG.42119.39"; exon_number "6";
chr12	StringTie	exon	68656306	68656449	1000	+	.	gene_id "MSTRG.42119"; transcript_id "MSTRG.42119.39"; exon_number "7";
chr12	StringTie	exon	68657101	68657217	1000	+	.	gene_id "MSTRG.42119"; transcript_id "MSTRG.42119.39"; exon_number "8";
chr12	StringTie	exon	68659280	68660588	1000	+	.	gene_id "MSTRG.42119"; transcript_id "MSTRG.42119.39"; exon_number "9";
chr12	StringTie	transcript	68610781	68745827	1000	+	.	gene_id "MSTRG.42119"; transcript_id "MSTRG.42119.4";
chr12	StringTie	exon	68610781	68611043	1000	+	.	gene_id "MSTRG.42119"; transcript_id "MSTRG.42119.4"; exon_number "1";
chr12	StringTie	exon	68624671	68624873	1000	+	.	gene_id "MSTRG.42119"; transcript_id "MSTRG.42119.4"; exon_number "2";
chr12	StringTie	exon	68648699	68648781	1000	+	.	gene_id "MSTRG.42119"; transcript_id "MSTRG.42119.4"; exon_number "3";
chr12	StringTie	exon	68650400	68650468	1000	+	.	gene_id "MSTRG.42119"; transcript_id "MSTRG.42119.4"; exon_number "4";
chr12	StringTie	exon	68651995	68652051	1000	+	.	gene_id "MSTRG.42119"; transcript_id "MSTRG.42119.4"; exon_number "5";
chr12	StringTie	exon	68654112	68654252	1000	+	.	gene_id "MSTRG.42119"; transcript_id "MSTRG.42119.4"; exon_number "6";
chr12	StringTie	exon	68656306	68656449	1000	+	.	gene_id "MSTRG.42119"; transcript_id "MSTRG.42119.4"; exon_number "7";
chr12	StringTie	exon	68657101	68657217	1000	+	.	gene_id "MSTRG.42119"; transcript_id "MSTRG.42119.4"; exon_number "8";
chr12	StringTie	exon	68659280	68668698	1000	+	.	gene_id "MSTRG.42119"; transcript_id "MSTRG.42119.4"; exon_number "9";
chr12	StringTie	exon	68688962	68689053	1000	+	.	gene_id "MSTRG.42119"; transcript_id "MSTRG.42119.4"; exon_number "10";
chr12	StringTie	exon	68689533	68689619	1000	+	.	gene_id "MSTRG.42119"; transcript_id "MSTRG.42119.4"; exon_number "11";
chr12	StringTie	exon	68690631	68690746	1000	+	.	gene_id "MSTRG.42119"; transcript_id "MSTRG.42119.4"; exon_number "12";
chr12	StringTie	exon	68691968	68692112	1000	+	.	gene_id "MSTRG.42119"; transcript_id "MSTRG.42119.4"; exon_number "13";
chr12	StringTie	exon	68696819	68696922	1000	+	.	gene_id "MSTRG.42119"; transcript_id "MSTRG.42119.4"; exon_number "14";
chr12	StringTie	exon	68700726	68700853	1000	+	.	gene_id "MSTRG.42119"; transcript_id "MSTRG.42119.4"; exon_number "15";
chr12	StringTie	exon	68702736	68702784	1000	+	.	gene_id "MSTRG.42119"; transcript_id "MSTRG.42119.4"; exon_number "16";
chr12	StringTie	exon	68709238	68709309	1000	+	.	gene_id "MSTRG.42119"; transcript_id "MSTRG.42119.4"; exon_number "17";
chr12	StringTie	exon	68710005	68710093	1000	+	.	gene_id "MSTRG.42119"; transcript_id "MSTRG.42119.4"; exon_number "18";
chr12	StringTie	exon	68713730	68713808	1000	+	.	gene_id "MSTRG.42119"; transcript_id "MSTRG.42119.4"; exon_number "19";
chr12	StringTie	exon	68715627	68715740	1000	+	.	gene_id "MSTRG.42119"; transcript_id "MSTRG.42119.4"; exon_number "20";
chr12	StringTie	exon	68719341	68719431	1000	+	.	gene_id "MSTRG.42119"; transcript_id "MSTRG.42119.4"; exon_number "21";
chr12	StringTie	exon	68719578	68719654	1000	+	.	gene_id "MSTRG.42119"; transcript_id "MSTRG.42119.4"; exon_number "22";
chr12	StringTie	exon	68721118	68721177	1000	+	.	gene_id "MSTRG.42119"; transcript_id "MSTRG.42119.4"; exon_number "23";
chr12	StringTie	exon	68721841	68721986	1000	+	.	gene_id "MSTRG.42119"; transcript_id "MSTRG.42119.4"; exon_number "24";
chr12	StringTie	exon	68722104	68722152	1000	+	.	gene_id "MSTRG.42119"; transcript_id "MSTRG.42119.4"; exon_number "25";
chr12	StringTie	exon	68725727	68725796	1000	+	.	gene_id "MSTRG.42119"; transcript_id "MSTRG.42119.4"; exon_number "26";
chr12	StringTie	exon	68726499	68726617	1000	+	.	gene_id "MSTRG.42119"; transcript_id "MSTRG.42119.4"; exon_number "27";
chr12	StringTie	exon	68727351	68727389	1000	+	.	gene_id "MSTRG.42119"; transcript_id "MSTRG.42119.4"; exon_number "28";
chr12	StringTie	exon	68731110	68731260	1000	+	.	gene_id "MSTRG.42119"; transcript_id "MSTRG.42119.4"; exon_number "29";
chr12	StringTie	exon	68731607	68731719	1000	+	.	gene_id "MSTRG.42119"; transcript_id "MSTRG.42119.4"; exon_number "30";
chr12	StringTie	exon	68732637	68732739	1000	+	.	gene_id "MSTRG.42119"; transcript_id "MSTRG.42119.4"; exon_number "31";
chr12	StringTie	exon	68733452	68733612	1000	+	.	gene_id "MSTRG.42119"; transcript_id "MSTRG.42119.4"; exon_number "32";
chr12	StringTie	exon	68734708	68734833	1000	+	.	gene_id "MSTRG.42119"; transcript_id "MSTRG.42119.4"; exon_number "33";
chr12	StringTie	exon	68735231	68735344	1000	+	.	gene_id "MSTRG.42119"; transcript_id "MSTRG.42119.4"; exon_number "34";
chr12	StringTie	exon	68741813	68741980	1000	+	.	gene_id "MSTRG.42119"; transcript_id "MSTRG.42119.4"; exon_number "35";
chr12	StringTie	exon	68742355	68745827	1000	+	.	gene_id "MSTRG.42119"; transcript_id "MSTRG.42119.4"; exon_number "36";
chr12	StringTie	transcript	68610880	68660617	1000	+	.	gene_id "MSTRG.42119"; transcript_id "MSTRG.42119.40";
chr12	StringTie	exon	68610880	68611052	1000	+	.	gene_id "MSTRG.42119"; transcript_id "MSTRG.42119.40"; exon_number "1";
chr12	StringTie	exon	68641038	68641153	1000	+	.	gene_id "MSTRG.42119"; transcript_id "MSTRG.42119.40"; exon_number "2";
chr12	StringTie	exon	68648699	68648781	1000	+	.	gene_id "MSTRG.42119"; transcript_id "MSTRG.42119.40"; exon_number "3";
chr12	StringTie	exon	68650400	68650468	1000	+	.	gene_id "MSTRG.42119"; transcript_id "MSTRG.42119.40"; exon_number "4";
chr12	StringTie	exon	68651995	68652051	1000	+	.	gene_id "MSTRG.42119"; transcript_id "MSTRG.42119.40"; exon_number "5";
chr12	StringTie	exon	68654112	68654252	1000	+	.	gene_id "MSTRG.42119"; transcript_id "MSTRG.42119.40"; exon_number "6";
chr12	StringTie	exon	68656306	68656449	1000	+	.	gene_id "MSTRG.42119"; transcript_id "MSTRG.42119.40"; exon_number "7";
chr12	StringTie	exon	68657101	68657217	1000	+	.	gene_id "MSTRG.42119"; transcript_id "MSTRG.42119.40"; exon_number "8";
chr12	StringTie	exon	68659280	68660617	1000	+	.	gene_id "MSTRG.42119"; transcript_id "MSTRG.42119.40"; exon_number "9";
chr12	StringTie	transcript	68610886	68660597	1000	+	.	gene_id "MSTRG.42119"; transcript_id "MSTRG.42119.41";
chr12	StringTie	exon	68610886	68611043	1000	+	.	gene_id "MSTRG.42119"; transcript_id "MSTRG.42119.41"; exon_number "1";
chr12	StringTie	exon	68624675	68624873	1000	+	.	gene_id "MSTRG.42119"; transcript_id "MSTRG.42119.41"; exon_number "2";
chr12	StringTie	exon	68641038	68641153	1000	+	.	gene_id "MSTRG.42119"; transcript_id "MSTRG.42119.41"; exon_number "3";
chr12	StringTie	exon	68648706	68648781	1000	+	.	gene_id "MSTRG.42119"; transcript_id "MSTRG.42119.41"; exon_number "4";
chr12	StringTie	exon	68650400	68650468	1000	+	.	gene_id "MSTRG.42119"; transcript_id "MSTRG.42119.41"; exon_number "5";
chr12	StringTie	exon	68651995	68652051	1000	+	.	gene_id "MSTRG.42119"; transcript_id "MSTRG.42119.41"; exon_number "6";
chr12	StringTie	exon	68654112	68654252	1000	+	.	gene_id "MSTRG.42119"; transcript_id "MSTRG.42119.41"; exon_number "7";
chr12	StringTie	exon	68656306	68656449	1000	+	.	gene_id "MSTRG.42119"; transcript_id "MSTRG.42119.41"; exon_number "8";
chr12	StringTie	exon	68657101	68657217	1000	+	.	gene_id "MSTRG.42119"; transcript_id "MSTRG.42119.41"; exon_number "9";
chr12	StringTie	exon	68659280	68660597	1000	+	.	gene_id "MSTRG.42119"; transcript_id "MSTRG.42119.41"; exon_number "10";
chr12	StringTie	transcript	68610886	68660616	1000	+	.	gene_id "MSTRG.42119"; transcript_id "MSTRG.42119.42";
chr12	StringTie	exon	68610886	68611043	1000	+	.	gene_id "MSTRG.42119"; transcript_id "MSTRG.42119.42"; exon_number "1";
chr12	StringTie	exon	68648706	68648781	1000	+	.	gene_id "MSTRG.42119"; transcript_id "MSTRG.42119.42"; exon_number "2";
chr12	StringTie	exon	68650400	68650468	1000	+	.	gene_id "MSTRG.42119"; transcript_id "MSTRG.42119.42"; exon_number "3";
chr12	StringTie	exon	68651995	68652051	1000	+	.	gene_id "MSTRG.42119"; transcript_id "MSTRG.42119.42"; exon_number "4";
chr12	StringTie	exon	68654112	68654252	1000	+	.	gene_id "MSTRG.42119"; transcript_id "MSTRG.42119.42"; exon_number "5";
chr12	StringTie	exon	68656306	68656449	1000	+	.	gene_id "MSTRG.42119"; transcript_id "MSTRG.42119.42"; exon_number "6";
chr12	StringTie	exon	68657101	68657217	1000	+	.	gene_id "MSTRG.42119"; transcript_id "MSTRG.42119.42"; exon_number "7";
chr12	StringTie	exon	68659280	68660616	1000	+	.	gene_id "MSTRG.42119"; transcript_id "MSTRG.42119.42"; exon_number "8";
chr12	StringTie	transcript	68610899	68658446	1000	+	.	gene_id "MSTRG.42119"; transcript_id "MSTRG.42119.43";
chr12	StringTie	exon	68610899	68611043	1000	+	.	gene_id "MSTRG.42119"; transcript_id "MSTRG.42119.43"; exon_number "1";
chr12	StringTie	exon	68648699	68650468	1000	+	.	gene_id "MSTRG.42119"; transcript_id "MSTRG.42119.43"; exon_number "2";
chr12	StringTie	exon	68651995	68652051	1000	+	.	gene_id "MSTRG.42119"; transcript_id "MSTRG.42119.43"; exon_number "3";
chr12	StringTie	exon	68656306	68656449	1000	+	.	gene_id "MSTRG.42119"; transcript_id "MSTRG.42119.43"; exon_number "4";
chr12	StringTie	exon	68657101	68658446	1000	+	.	gene_id "MSTRG.42119"; transcript_id "MSTRG.42119.43"; exon_number "5";
chr12	StringTie	transcript	68610908	68657947	1000	+	.	gene_id "MSTRG.42119"; transcript_id "MSTRG.42119.46";
chr12	StringTie	exon	68610908	68611052	1000	+	.	gene_id "MSTRG.42119"; transcript_id "MSTRG.42119.46"; exon_number "1";
chr12	StringTie	exon	68641038	68641153	1000	+	.	gene_id "MSTRG.42119"; transcript_id "MSTRG.42119.46"; exon_number "2";
chr12	StringTie	exon	68648699	68648781	1000	+	.	gene_id "MSTRG.42119"; transcript_id "MSTRG.42119.46"; exon_number "3";
chr12	StringTie	exon	68650400	68650468	1000	+	.	gene_id "MSTRG.42119"; transcript_id "MSTRG.42119.46"; exon_number "4";
chr12	StringTie	exon	68651995	68652051	1000	+	.	gene_id "MSTRG.42119"; transcript_id "MSTRG.42119.46"; exon_number "5";
chr12	StringTie	exon	68654112	68654252	1000	+	.	gene_id "MSTRG.42119"; transcript_id "MSTRG.42119.46"; exon_number "6";
chr12	StringTie	exon	68657101	68657947	1000	+	.	gene_id "MSTRG.42119"; transcript_id "MSTRG.42119.46"; exon_number "7";
chr12	StringTie	transcript	68610908	68671792	1000	+	.	gene_id "MSTRG.42119"; transcript_id "MSTRG.42119.47";
chr12	StringTie	exon	68610908	68611043	1000	+	.	gene_id "MSTRG.42119"; transcript_id "MSTRG.42119.47"; exon_number "1";
chr12	StringTie	exon	68624508	68624873	1000	+	.	gene_id "MSTRG.42119"; transcript_id "MSTRG.42119.47"; exon_number "2";
chr12	StringTie	exon	68648699	68650468	1000	+	.	gene_id "MSTRG.42119"; transcript_id "MSTRG.42119.47"; exon_number "3";
chr12	StringTie	exon	68651995	68652051	1000	+	.	gene_id "MSTRG.42119"; transcript_id "MSTRG.42119.47"; exon_number "4";
chr12	StringTie	exon	68656306	68656449	1000	+	.	gene_id "MSTRG.42119"; transcript_id "MSTRG.42119.47"; exon_number "5";
chr12	StringTie	exon	68657101	68671792	1000	+	.	gene_id "MSTRG.42119"; transcript_id "MSTRG.42119.47"; exon_number "6";
chr12	StringTie	transcript	68610908	68671898	1000	+	.	gene_id "MSTRG.42119"; transcript_id "MSTRG.42119.48";
chr12	StringTie	exon	68610908	68611043	1000	+	.	gene_id "MSTRG.42119"; transcript_id "MSTRG.42119.48"; exon_number "1";
chr12	StringTie	exon	68624508	68624873	1000	+	.	gene_id "MSTRG.42119"; transcript_id "MSTRG.42119.48"; exon_number "2";
chr12	StringTie	exon	68648699	68650468	1000	+	.	gene_id "MSTRG.42119"; transcript_id "MSTRG.42119.48"; exon_number "3";
chr12	StringTie	exon	68651995	68652051	1000	+	.	gene_id "MSTRG.42119"; transcript_id "MSTRG.42119.48"; exon_number "4";
chr12	StringTie	exon	68654112	68654252	1000	+	.	gene_id "MSTRG.42119"; transcript_id "MSTRG.42119.48"; exon_number "5";
chr12	StringTie	exon	68656306	68656449	1000	+	.	gene_id "MSTRG.42119"; transcript_id "MSTRG.42119.48"; exon_number "6";
chr12	StringTie	exon	68657101	68657217	1000	+	.	gene_id "MSTRG.42119"; transcript_id "MSTRG.42119.48"; exon_number "7";
chr12	StringTie	exon	68659280	68671898	1000	+	.	gene_id "MSTRG.42119"; transcript_id "MSTRG.42119.48"; exon_number "8";
chr12	StringTie	transcript	68610908	68660599	1000	+	.	gene_id "MSTRG.42119"; transcript_id "MSTRG.42119.49";
chr12	StringTie	exon	68610908	68611043	1000	+	.	gene_id "MSTRG.42119"; transcript_id "MSTRG.42119.49"; exon_number "1";
chr12	StringTie	exon	68648706	68648781	1000	+	.	gene_id "MSTRG.42119"; transcript_id "MSTRG.42119.49"; exon_number "2";
chr12	StringTie	exon	68650400	68650468	1000	+	.	gene_id "MSTRG.42119"; transcript_id "MSTRG.42119.49"; exon_number "3";
chr12	StringTie	exon	68651995	68652051	1000	+	.	gene_id "MSTRG.42119"; transcript_id "MSTRG.42119.49"; exon_number "4";
chr12	StringTie	exon	68654112	68654252	1000	+	.	gene_id "MSTRG.42119"; transcript_id "MSTRG.42119.49"; exon_number "5";
chr12	StringTie	exon	68656306	68656449	1000	+	.	gene_id "MSTRG.42119"; transcript_id "MSTRG.42119.49"; exon_number "6";
chr12	StringTie	exon	68657101	68657217	1000	+	.	gene_id "MSTRG.42119"; transcript_id "MSTRG.42119.49"; exon_number "7";
chr12	StringTie	exon	68659280	68659555	1000	+	.	gene_id "MSTRG.42119"; transcript_id "MSTRG.42119.49"; exon_number "8";
chr12	StringTie	exon	68659600	68660599	1000	+	.	gene_id "MSTRG.42119"; transcript_id "MSTRG.42119.49"; exon_number "9";
chr12	StringTie	transcript	68610784	68671495	1000	+	.	gene_id "MSTRG.42119"; transcript_id "MSTRG.42119.5";
chr12	StringTie	exon	68610784	68611056	1000	+	.	gene_id "MSTRG.42119"; transcript_id "MSTRG.42119.5"; exon_number "1";
chr12	StringTie	exon	68624671	68624873	1000	+	.	gene_id "MSTRG.42119"; transcript_id "MSTRG.42119.5"; exon_number "2";
chr12	StringTie	exon	68648699	68648781	1000	+	.	gene_id "MSTRG.42119"; transcript_id "MSTRG.42119.5"; exon_number "3";
chr12	StringTie	exon	68650400	68650468	1000	+	.	gene_id "MSTRG.42119"; transcript_id "MSTRG.42119.5"; exon_number "4";
chr12	StringTie	exon	68651995	68652051	1000	+	.	gene_id "MSTRG.42119"; transcript_id "MSTRG.42119.5"; exon_number "5";
chr12	StringTie	exon	68654112	68654252	1000	+	.	gene_id "MSTRG.42119"; transcript_id "MSTRG.42119.5"; exon_number "6";
chr12	StringTie	exon	68656306	68656449	1000	+	.	gene_id "MSTRG.42119"; transcript_id "MSTRG.42119.5"; exon_number "7";
chr12	StringTie	exon	68657101	68657217	1000	+	.	gene_id "MSTRG.42119"; transcript_id "MSTRG.42119.5"; exon_number "8";
chr12	StringTie	exon	68659280	68671495	1000	+	.	gene_id "MSTRG.42119"; transcript_id "MSTRG.42119.5"; exon_number "9";
chr12	StringTie	transcript	68610918	68660654	1000	+	.	gene_id "MSTRG.42119"; transcript_id "MSTRG.42119.59";
chr12	StringTie	exon	68610918	68611043	1000	+	.	gene_id "MSTRG.42119"; transcript_id "MSTRG.42119.59"; exon_number "1";
chr12	StringTie	exon	68650400	68650468	1000	+	.	gene_id "MSTRG.42119"; transcript_id "MSTRG.42119.59"; exon_number "2";
chr12	StringTie	exon	68651995	68652051	1000	+	.	gene_id "MSTRG.42119"; transcript_id "MSTRG.42119.59"; exon_number "3";
chr12	StringTie	exon	68654112	68654252	1000	+	.	gene_id "MSTRG.42119"; transcript_id "MSTRG.42119.59"; exon_number "4";
chr12	StringTie	exon	68656306	68656449	1000	+	.	gene_id "MSTRG.42119"; transcript_id "MSTRG.42119.59"; exon_number "5";
chr12	StringTie	exon	68657101	68657217	1000	+	.	gene_id "MSTRG.42119"; transcript_id "MSTRG.42119.59"; exon_number "6";
chr12	StringTie	exon	68659280	68660654	1000	+	.	gene_id "MSTRG.42119"; transcript_id "MSTRG.42119.59"; exon_number "7";
chr12	StringTie	transcript	68610811	68672024	1000	+	.	gene_id "MSTRG.42119"; transcript_id "MSTRG.42119.6";
chr12	StringTie	exon	68610811	68611043	1000	+	.	gene_id "MSTRG.42119"; transcript_id "MSTRG.42119.6"; exon_number "1";
chr12	StringTie	exon	68624675	68624873	1000	+	.	gene_id "MSTRG.42119"; transcript_id "MSTRG.42119.6"; exon_number "2";
chr12	StringTie	exon	68641038	68641153	1000	+	.	gene_id "MSTRG.42119"; transcript_id "MSTRG.42119.6"; exon_number "3";
chr12	StringTie	exon	68648699	68648781	1000	+	.	gene_id "MSTRG.42119"; transcript_id "MSTRG.42119.6"; exon_number "4";
chr12	StringTie	exon	68650400	68650468	1000	+	.	gene_id "MSTRG.42119"; transcript_id "MSTRG.42119.6"; exon_number "5";
chr12	StringTie	exon	68651995	68652051	1000	+	.	gene_id "MSTRG.42119"; transcript_id "MSTRG.42119.6"; exon_number "6";
chr12	StringTie	exon	68654112	68654252	1000	+	.	gene_id "MSTRG.42119"; transcript_id "MSTRG.42119.6"; exon_number "7";
chr12	StringTie	exon	68656306	68656449	1000	+	.	gene_id "MSTRG.42119"; transcript_id "MSTRG.42119.6"; exon_number "8";
chr12	StringTie	exon	68657101	68657217	1000	+	.	gene_id "MSTRG.42119"; transcript_id "MSTRG.42119.6"; exon_number "9";
chr12	StringTie	exon	68659280	68672024	1000	+	.	gene_id "MSTRG.42119"; transcript_id "MSTRG.42119.6"; exon_number "10";
chr12	StringTie	transcript	68610926	68660595	1000	+	.	gene_id "MSTRG.42119"; transcript_id "MSTRG.42119.67";
chr12	StringTie	exon	68610926	68611052	1000	+	.	gene_id "MSTRG.42119"; transcript_id "MSTRG.42119.67"; exon_number "1";
chr12	StringTie	exon	68624671	68624873	1000	+	.	gene_id "MSTRG.42119"; transcript_id "MSTRG.42119.67"; exon_number "2";
chr12	StringTie	exon	68641038	68641153	1000	+	.	gene_id "MSTRG.42119"; transcript_id "MSTRG.42119.67"; exon_number "3";
chr12	StringTie	exon	68648706	68648781	1000	+	.	gene_id "MSTRG.42119"; transcript_id "MSTRG.42119.67"; exon_number "4";
chr12	StringTie	exon	68650400	68650468	1000	+	.	gene_id "MSTRG.42119"; transcript_id "MSTRG.42119.67"; exon_number "5";
chr12	StringTie	exon	68651995	68652051	1000	+	.	gene_id "MSTRG.42119"; transcript_id "MSTRG.42119.67"; exon_number "6";
chr12	StringTie	exon	68654112	68654252	1000	+	.	gene_id "MSTRG.42119"; transcript_id "MSTRG.42119.67"; exon_number "7";
chr12	StringTie	exon	68656306	68656449	1000	+	.	gene_id "MSTRG.42119"; transcript_id "MSTRG.42119.67"; exon_number "8";
chr12	StringTie	exon	68657101	68657217	1000	+	.	gene_id "MSTRG.42119"; transcript_id "MSTRG.42119.67"; exon_number "9";
chr12	StringTie	exon	68659280	68660595	1000	+	.	gene_id "MSTRG.42119"; transcript_id "MSTRG.42119.67"; exon_number "10";
chr12	StringTie	transcript	68610929	68660612	1000	+	.	gene_id "MSTRG.42119"; transcript_id "MSTRG.42119.68";
chr12	StringTie	exon	68610929	68611043	1000	+	.	gene_id "MSTRG.42119"; transcript_id "MSTRG.42119.68"; exon_number "1";
chr12	StringTie	exon	68624671	68624873	1000	+	.	gene_id "MSTRG.42119"; transcript_id "MSTRG.42119.68"; exon_number "2";
chr12	StringTie	exon	68628886	68628956	1000	+	.	gene_id "MSTRG.42119"; transcript_id "MSTRG.42119.68"; exon_number "3";
chr12	StringTie	exon	68648699	68648781	1000	+	.	gene_id "MSTRG.42119"; transcript_id "MSTRG.42119.68"; exon_number "4";
chr12	StringTie	exon	68650400	68650468	1000	+	.	gene_id "MSTRG.42119"; transcript_id "MSTRG.42119.68"; exon_number "5";
chr12	StringTie	exon	68651995	68652051	1000	+	.	gene_id "MSTRG.42119"; transcript_id "MSTRG.42119.68"; exon_number "6";
chr12	StringTie	exon	68654112	68654252	1000	+	.	gene_id "MSTRG.42119"; transcript_id "MSTRG.42119.68"; exon_number "7";
chr12	StringTie	exon	68656306	68656449	1000	+	.	gene_id "MSTRG.42119"; transcript_id "MSTRG.42119.68"; exon_number "8";
chr12	StringTie	exon	68657101	68657217	1000	+	.	gene_id "MSTRG.42119"; transcript_id "MSTRG.42119.68"; exon_number "9";
chr12	StringTie	exon	68659280	68660612	1000	+	.	gene_id "MSTRG.42119"; transcript_id "MSTRG.42119.68"; exon_number "10";
chr12	StringTie	transcript	68610818	68660609	1000	+	.	gene_id "MSTRG.42119"; transcript_id "MSTRG.42119.7";
chr12	StringTie	exon	68610818	68611043	1000	+	.	gene_id "MSTRG.42119"; transcript_id "MSTRG.42119.7"; exon_number "1";
chr12	StringTie	exon	68624675	68624873	1000	+	.	gene_id "MSTRG.42119"; transcript_id "MSTRG.42119.7"; exon_number "2";
chr12	StringTie	exon	68641034	68641153	1000	+	.	gene_id "MSTRG.42119"; transcript_id "MSTRG.42119.7"; exon_number "3";
chr12	StringTie	exon	68648699	68648781	1000	+	.	gene_id "MSTRG.42119"; transcript_id "MSTRG.42119.7"; exon_number "4";
chr12	StringTie	exon	68650400	68650468	1000	+	.	gene_id "MSTRG.42119"; transcript_id "MSTRG.42119.7"; exon_number "5";
chr12	StringTie	exon	68651995	68652051	1000	+	.	gene_id "MSTRG.42119"; transcript_id "MSTRG.42119.7"; exon_number "6";
chr12	StringTie	exon	68654112	68654252	1000	+	.	gene_id "MSTRG.42119"; transcript_id "MSTRG.42119.7"; exon_number "7";
chr12	StringTie	exon	68656306	68656449	1000	+	.	gene_id "MSTRG.42119"; transcript_id "MSTRG.42119.7"; exon_number "8";
chr12	StringTie	exon	68657101	68657217	1000	+	.	gene_id "MSTRG.42119"; transcript_id "MSTRG.42119.7"; exon_number "9";
chr12	StringTie	exon	68659280	68660609	1000	+	.	gene_id "MSTRG.42119"; transcript_id "MSTRG.42119.7"; exon_number "10";
chr12	StringTie	transcript	68610938	68671943	1000	+	.	gene_id "MSTRG.42119"; transcript_id "MSTRG.42119.74";
chr12	StringTie	exon	68610938	68611052	1000	+	.	gene_id "MSTRG.42119"; transcript_id "MSTRG.42119.74"; exon_number "1";
chr12	StringTie	exon	68624671	68624873	1000	+	.	gene_id "MSTRG.42119"; transcript_id "MSTRG.42119.74"; exon_number "2";
chr12	StringTie	exon	68647993	68648095	1000	+	.	gene_id "MSTRG.42119"; transcript_id "MSTRG.42119.74"; exon_number "3";
chr12	StringTie	exon	68648699	68648781	1000	+	.	gene_id "MSTRG.42119"; transcript_id "MSTRG.42119.74"; exon_number "4";
chr12	StringTie	exon	68650400	68650468	1000	+	.	gene_id "MSTRG.42119"; transcript_id "MSTRG.42119.74"; exon_number "5";
chr12	StringTie	exon	68651995	68652051	1000	+	.	gene_id "MSTRG.42119"; transcript_id "MSTRG.42119.74"; exon_number "6";
chr12	StringTie	exon	68654112	68654252	1000	+	.	gene_id "MSTRG.42119"; transcript_id "MSTRG.42119.74"; exon_number "7";
chr12	StringTie	exon	68656306	68656449	1000	+	.	gene_id "MSTRG.42119"; transcript_id "MSTRG.42119.74"; exon_number "8";
chr12	StringTie	exon	68657101	68657217	1000	+	.	gene_id "MSTRG.42119"; transcript_id "MSTRG.42119.74"; exon_number "9";
chr12	StringTie	exon	68659280	68671943	1000	+	.	gene_id "MSTRG.42119"; transcript_id "MSTRG.42119.74"; exon_number "10";
chr12	StringTie	transcript	68610824	68671976	1000	+	.	gene_id "MSTRG.42119"; transcript_id "MSTRG.42119.8";
chr12	StringTie	exon	68610824	68611052	1000	+	.	gene_id "MSTRG.42119"; transcript_id "MSTRG.42119.8"; exon_number "1";
chr12	StringTie	exon	68624671	68624873	1000	+	.	gene_id "MSTRG.42119"; transcript_id "MSTRG.42119.8"; exon_number "2";
chr12	StringTie	exon	68641038	68641153	1000	+	.	gene_id "MSTRG.42119"; transcript_id "MSTRG.42119.8"; exon_number "3";
chr12	StringTie	exon	68648699	68648781	1000	+	.	gene_id "MSTRG.42119"; transcript_id "MSTRG.42119.8"; exon_number "4";
chr12	StringTie	exon	68650400	68650468	1000	+	.	gene_id "MSTRG.42119"; transcript_id "MSTRG.42119.8"; exon_number "5";
chr12	StringTie	exon	68651995	68652051	1000	+	.	gene_id "MSTRG.42119"; transcript_id "MSTRG.42119.8"; exon_number "6";
chr12	StringTie	exon	68654112	68654252	1000	+	.	gene_id "MSTRG.42119"; transcript_id "MSTRG.42119.8"; exon_number "7";
chr12	StringTie	exon	68656306	68656449	1000	+	.	gene_id "MSTRG.42119"; transcript_id "MSTRG.42119.8"; exon_number "8";
chr12	StringTie	exon	68657101	68657217	1000	+	.	gene_id "MSTRG.42119"; transcript_id "MSTRG.42119.8"; exon_number "9";
chr12	StringTie	exon	68659280	68671976	1000	+	.	gene_id "MSTRG.42119"; transcript_id "MSTRG.42119.8"; exon_number "10";
chr12	StringTie	transcript	68611210	68660596	1000	+	.	gene_id "MSTRG.42119"; transcript_id "MSTRG.42119.80";
chr12	StringTie	exon	68611210	68611331	1000	+	.	gene_id "MSTRG.42119"; transcript_id "MSTRG.42119.80"; exon_number "1";
chr12	StringTie	exon	68624671	68624873	1000	+	.	gene_id "MSTRG.42119"; transcript_id "MSTRG.42119.80"; exon_number "2";
chr12	StringTie	exon	68648699	68648781	1000	+	.	gene_id "MSTRG.42119"; transcript_id "MSTRG.42119.80"; exon_number "3";
chr12	StringTie	exon	68650400	68650468	1000	+	.	gene_id "MSTRG.42119"; transcript_id "MSTRG.42119.80"; exon_number "4";
chr12	StringTie	exon	68651995	68652051	1000	+	.	gene_id "MSTRG.42119"; transcript_id "MSTRG.42119.80"; exon_number "5";
chr12	StringTie	exon	68654112	68654252	1000	+	.	gene_id "MSTRG.42119"; transcript_id "MSTRG.42119.80"; exon_number "6";
chr12	StringTie	exon	68656306	68656449	1000	+	.	gene_id "MSTRG.42119"; transcript_id "MSTRG.42119.80"; exon_number "7";
chr12	StringTie	exon	68657101	68657217	1000	+	.	gene_id "MSTRG.42119"; transcript_id "MSTRG.42119.80"; exon_number "8";
chr12	StringTie	exon	68659280	68660596	1000	+	.	gene_id "MSTRG.42119"; transcript_id "MSTRG.42119.80"; exon_number "9";
chr12	StringTie	transcript	68620186	68660602	1000	+	.	gene_id "MSTRG.42119"; transcript_id "MSTRG.42119.81";
chr12	StringTie	exon	68620186	68620318	1000	+	.	gene_id "MSTRG.42119"; transcript_id "MSTRG.42119.81"; exon_number "1";
chr12	StringTie	exon	68624671	68624873	1000	+	.	gene_id "MSTRG.42119"; transcript_id "MSTRG.42119.81"; exon_number "2";
chr12	StringTie	exon	68648699	68648781	1000	+	.	gene_id "MSTRG.42119"; transcript_id "MSTRG.42119.81"; exon_number "3";
chr12	StringTie	exon	68650400	68650468	1000	+	.	gene_id "MSTRG.42119"; transcript_id "MSTRG.42119.81"; exon_number "4";
chr12	StringTie	exon	68651995	68652051	1000	+	.	gene_id "MSTRG.42119"; transcript_id "MSTRG.42119.81"; exon_number "5";
chr12	StringTie	exon	68654112	68654252	1000	+	.	gene_id "MSTRG.42119"; transcript_id "MSTRG.42119.81"; exon_number "6";
chr12	StringTie	exon	68656306	68656449	1000	+	.	gene_id "MSTRG.42119"; transcript_id "MSTRG.42119.81"; exon_number "7";
chr12	StringTie	exon	68657101	68657217	1000	+	.	gene_id "MSTRG.42119"; transcript_id "MSTRG.42119.81"; exon_number "8";
chr12	StringTie	exon	68659280	68660602	1000	+	.	gene_id "MSTRG.42119"; transcript_id "MSTRG.42119.81"; exon_number "9";
chr12	StringTie	transcript	68630753	68660632	1000	+	.	gene_id "MSTRG.42119"; transcript_id "MSTRG.42119.82";
chr12	StringTie	exon	68630753	68630807	1000	+	.	gene_id "MSTRG.42119"; transcript_id "MSTRG.42119.82"; exon_number "1";
chr12	StringTie	exon	68648699	68648781	1000	+	.	gene_id "MSTRG.42119"; transcript_id "MSTRG.42119.82"; exon_number "2";
chr12	StringTie	exon	68650400	68650468	1000	+	.	gene_id "MSTRG.42119"; transcript_id "MSTRG.42119.82"; exon_number "3";
chr12	StringTie	exon	68651995	68652051	1000	+	.	gene_id "MSTRG.42119"; transcript_id "MSTRG.42119.82"; exon_number "4";
chr12	StringTie	exon	68654112	68654252	1000	+	.	gene_id "MSTRG.42119"; transcript_id "MSTRG.42119.82"; exon_number "5";
chr12	StringTie	exon	68656306	68656449	1000	+	.	gene_id "MSTRG.42119"; transcript_id "MSTRG.42119.82"; exon_number "6";
chr12	StringTie	exon	68657101	68657217	1000	+	.	gene_id "MSTRG.42119"; transcript_id "MSTRG.42119.82"; exon_number "7";
chr12	StringTie	exon	68659280	68660632	1000	+	.	gene_id "MSTRG.42119"; transcript_id "MSTRG.42119.82"; exon_number "8";
chr12	StringTie	transcript	68630786	68660710	1000	+	.	gene_id "MSTRG.42119"; transcript_id "MSTRG.42119.83";
chr12	StringTie	exon	68630786	68630807	1000	+	.	gene_id "MSTRG.42119"; transcript_id "MSTRG.42119.83"; exon_number "1";
chr12	StringTie	exon	68641038	68641153	1000	+	.	gene_id "MSTRG.42119"; transcript_id "MSTRG.42119.83"; exon_number "2";
chr12	StringTie	exon	68648706	68648781	1000	+	.	gene_id "MSTRG.42119"; transcript_id "MSTRG.42119.83"; exon_number "3";
chr12	StringTie	exon	68650400	68650468	1000	+	.	gene_id "MSTRG.42119"; transcript_id "MSTRG.42119.83"; exon_number "4";
chr12	StringTie	exon	68651995	68652051	1000	+	.	gene_id "MSTRG.42119"; transcript_id "MSTRG.42119.83"; exon_number "5";
chr12	StringTie	exon	68654112	68654252	1000	+	.	gene_id "MSTRG.42119"; transcript_id "MSTRG.42119.83"; exon_number "6";
chr12	StringTie	exon	68656306	68656449	1000	+	.	gene_id "MSTRG.42119"; transcript_id "MSTRG.42119.83"; exon_number "7";
chr12	StringTie	exon	68657101	68657217	1000	+	.	gene_id "MSTRG.42119"; transcript_id "MSTRG.42119.83"; exon_number "8";
chr12	StringTie	exon	68659280	68660710	1000	+	.	gene_id "MSTRG.42119"; transcript_id "MSTRG.42119.83"; exon_number "9";
chr12	StringTie	transcript	68634038	68660594	1000	+	.	gene_id "MSTRG.42119"; transcript_id "MSTRG.42119.84";
chr12	StringTie	exon	68634038	68634099	1000	+	.	gene_id "MSTRG.42119"; transcript_id "MSTRG.42119.84"; exon_number "1";
chr12	StringTie	exon	68648699	68648781	1000	+	.	gene_id "MSTRG.42119"; transcript_id "MSTRG.42119.84"; exon_number "2";
chr12	StringTie	exon	68650400	68650468	1000	+	.	gene_id "MSTRG.42119"; transcript_id "MSTRG.42119.84"; exon_number "3";
chr12	StringTie	exon	68651995	68652051	1000	+	.	gene_id "MSTRG.42119"; transcript_id "MSTRG.42119.84"; exon_number "4";
chr12	StringTie	exon	68654112	68654252	1000	+	.	gene_id "MSTRG.42119"; transcript_id "MSTRG.42119.84"; exon_number "5";
chr12	StringTie	exon	68656306	68656449	1000	+	.	gene_id "MSTRG.42119"; transcript_id "MSTRG.42119.84"; exon_number "6";
chr12	StringTie	exon	68657101	68657217	1000	+	.	gene_id "MSTRG.42119"; transcript_id "MSTRG.42119.84"; exon_number "7";
chr12	StringTie	exon	68659280	68660594	1000	+	.	gene_id "MSTRG.42119"; transcript_id "MSTRG.42119.84"; exon_number "8";
chr12	StringTie	transcript	68641041	68658672	1000	+	.	gene_id "MSTRG.42119"; transcript_id "MSTRG.42119.85";
chr12	StringTie	exon	68641041	68641153	1000	+	.	gene_id "MSTRG.42119"; transcript_id "MSTRG.42119.85"; exon_number "1";
chr12	StringTie	exon	68648699	68648781	1000	+	.	gene_id "MSTRG.42119"; transcript_id "MSTRG.42119.85"; exon_number "2";
chr12	StringTie	exon	68650400	68650468	1000	+	.	gene_id "MSTRG.42119"; transcript_id "MSTRG.42119.85"; exon_number "3";
chr12	StringTie	exon	68651995	68652051	1000	+	.	gene_id "MSTRG.42119"; transcript_id "MSTRG.42119.85"; exon_number "4";
chr12	StringTie	exon	68656306	68656449	1000	+	.	gene_id "MSTRG.42119"; transcript_id "MSTRG.42119.85"; exon_number "5";
chr12	StringTie	exon	68657101	68658672	1000	+	.	gene_id "MSTRG.42119"; transcript_id "MSTRG.42119.85"; exon_number "6";
chr12	StringTie	transcript	68641730	68654250	1000	+	.	gene_id "MSTRG.42119"; transcript_id "MSTRG.42119.86";
chr12	StringTie	exon	68641730	68641790	1000	+	.	gene_id "MSTRG.42119"; transcript_id "MSTRG.42119.86"; exon_number "1";
chr12	StringTie	exon	68648699	68648781	1000	+	.	gene_id "MSTRG.42119"; transcript_id "MSTRG.42119.86"; exon_number "2";
chr12	StringTie	exon	68650400	68650468	1000	+	.	gene_id "MSTRG.42119"; transcript_id "MSTRG.42119.86"; exon_number "3";
chr12	StringTie	exon	68651995	68652051	1000	+	.	gene_id "MSTRG.42119"; transcript_id "MSTRG.42119.86"; exon_number "4";
chr12	StringTie	exon	68654112	68654250	1000	+	.	gene_id "MSTRG.42119"; transcript_id "MSTRG.42119.86"; exon_number "5";
chr12	StringTie	transcript	68642708	68660633	1000	+	.	gene_id "MSTRG.42119"; transcript_id "MSTRG.42119.87";
chr12	StringTie	exon	68642708	68642857	1000	+	.	gene_id "MSTRG.42119"; transcript_id "MSTRG.42119.87"; exon_number "1";
chr12	StringTie	exon	68648699	68648781	1000	+	.	gene_id "MSTRG.42119"; transcript_id "MSTRG.42119.87"; exon_number "2";
chr12	StringTie	exon	68650400	68650468	1000	+	.	gene_id "MSTRG.42119"; transcript_id "MSTRG.42119.87"; exon_number "3";
chr12	StringTie	exon	68651995	68652051	1000	+	.	gene_id "MSTRG.42119"; transcript_id "MSTRG.42119.87"; exon_number "4";
chr12	StringTie	exon	68654112	68654252	1000	+	.	gene_id "MSTRG.42119"; transcript_id "MSTRG.42119.87"; exon_number "5";
chr12	StringTie	exon	68656306	68656449	1000	+	.	gene_id "MSTRG.42119"; transcript_id "MSTRG.42119.87"; exon_number "6";
chr12	StringTie	exon	68657101	68657217	1000	+	.	gene_id "MSTRG.42119"; transcript_id "MSTRG.42119.87"; exon_number "7";
chr12	StringTie	exon	68659280	68660633	1000	+	.	gene_id "MSTRG.42119"; transcript_id "MSTRG.42119.87"; exon_number "8";
chr12	StringTie	transcript	68643040	68660629	1000	+	.	gene_id "MSTRG.42119"; transcript_id "MSTRG.42119.88";
chr12	StringTie	exon	68643040	68644062	1000	+	.	gene_id "MSTRG.42119"; transcript_id "MSTRG.42119.88"; exon_number "1";
chr12	StringTie	exon	68648699	68648781	1000	+	.	gene_id "MSTRG.42119"; transcript_id "MSTRG.42119.88"; exon_number "2";
chr12	StringTie	exon	68650400	68650468	1000	+	.	gene_id "MSTRG.42119"; transcript_id "MSTRG.42119.88"; exon_number "3";
chr12	StringTie	exon	68651995	68652051	1000	+	.	gene_id "MSTRG.42119"; transcript_id "MSTRG.42119.88"; exon_number "4";
chr12	StringTie	exon	68654112	68654252	1000	+	.	gene_id "MSTRG.42119"; transcript_id "MSTRG.42119.88"; exon_number "5";
chr12	StringTie	exon	68656306	68656449	1000	+	.	gene_id "MSTRG.42119"; transcript_id "MSTRG.42119.88"; exon_number "6";
chr12	StringTie	exon	68657101	68657217	1000	+	.	gene_id "MSTRG.42119"; transcript_id "MSTRG.42119.88"; exon_number "7";
chr12	StringTie	exon	68659280	68660629	1000	+	.	gene_id "MSTRG.42119"; transcript_id "MSTRG.42119.88"; exon_number "8";
chr12	StringTie	transcript	68643944	68657271	1000	+	.	gene_id "MSTRG.42119"; transcript_id "MSTRG.42119.89";
chr12	StringTie	exon	68643944	68644004	1000	+	.	gene_id "MSTRG.42119"; transcript_id "MSTRG.42119.89"; exon_number "1";
chr12	StringTie	exon	68648699	68648781	1000	+	.	gene_id "MSTRG.42119"; transcript_id "MSTRG.42119.89"; exon_number "2";
chr12	StringTie	exon	68650400	68650468	1000	+	.	gene_id "MSTRG.42119"; transcript_id "MSTRG.42119.89"; exon_number "3";
chr12	StringTie	exon	68651995	68652051	1000	+	.	gene_id "MSTRG.42119"; transcript_id "MSTRG.42119.89"; exon_number "4";
chr12	StringTie	exon	68654112	68654252	1000	+	.	gene_id "MSTRG.42119"; transcript_id "MSTRG.42119.89"; exon_number "5";
chr12	StringTie	exon	68657101	68657271	1000	+	.	gene_id "MSTRG.42119"; transcript_id "MSTRG.42119.89"; exon_number "6";
chr12	StringTie	transcript	68610827	68671940	1000	+	.	gene_id "MSTRG.42119"; transcript_id "MSTRG.42119.9";
chr12	StringTie	exon	68610827	68611043	1000	+	.	gene_id "MSTRG.42119"; transcript_id "MSTRG.42119.9"; exon_number "1";
chr12	StringTie	exon	68624697	68624873	1000	+	.	gene_id "MSTRG.42119"; transcript_id "MSTRG.42119.9"; exon_number "2";
chr12	StringTie	exon	68648699	68648781	1000	+	.	gene_id "MSTRG.42119"; transcript_id "MSTRG.42119.9"; exon_number "3";
chr12	StringTie	exon	68650400	68650468	1000	+	.	gene_id "MSTRG.42119"; transcript_id "MSTRG.42119.9"; exon_number "4";
chr12	StringTie	exon	68651995	68652051	1000	+	.	gene_id "MSTRG.42119"; transcript_id "MSTRG.42119.9"; exon_number "5";
chr12	StringTie	exon	68654112	68654252	1000	+	.	gene_id "MSTRG.42119"; transcript_id "MSTRG.42119.9"; exon_number "6";
chr12	StringTie	exon	68656306	68656449	1000	+	.	gene_id "MSTRG.42119"; transcript_id "MSTRG.42119.9"; exon_number "7";
chr12	StringTie	exon	68657101	68657217	1000	+	.	gene_id "MSTRG.42119"; transcript_id "MSTRG.42119.9"; exon_number "8";
chr12	StringTie	exon	68659280	68671940	1000	+	.	gene_id "MSTRG.42119"; transcript_id "MSTRG.42119.9"; exon_number "9";
chr12	StringTie	transcript	68644618	68654254	1000	+	.	gene_id "MSTRG.42119"; transcript_id "MSTRG.42119.90";
chr12	StringTie	exon	68644618	68644815	1000	+	.	gene_id "MSTRG.42119"; transcript_id "MSTRG.42119.90"; exon_number "1";
chr12	StringTie	exon	68648699	68648781	1000	+	.	gene_id "MSTRG.42119"; transcript_id "MSTRG.42119.90"; exon_number "2";
chr12	StringTie	exon	68650400	68650468	1000	+	.	gene_id "MSTRG.42119"; transcript_id "MSTRG.42119.90"; exon_number "3";
chr12	StringTie	exon	68651995	68652051	1000	+	.	gene_id "MSTRG.42119"; transcript_id "MSTRG.42119.90"; exon_number "4";
chr12	StringTie	exon	68654112	68654254	1000	+	.	gene_id "MSTRG.42119"; transcript_id "MSTRG.42119.90"; exon_number "5";
chr12	StringTie	transcript	68644906	68671965	1000	+	.	gene_id "MSTRG.42119"; transcript_id "MSTRG.42119.91";
chr12	StringTie	exon	68644906	68647195	1000	+	.	gene_id "MSTRG.42119"; transcript_id "MSTRG.42119.91"; exon_number "1";
chr12	StringTie	exon	68647499	68648781	1000	+	.	gene_id "MSTRG.42119"; transcript_id "MSTRG.42119.91"; exon_number "2";
chr12	StringTie	exon	68650400	68650468	1000	+	.	gene_id "MSTRG.42119"; transcript_id "MSTRG.42119.91"; exon_number "3";
chr12	StringTie	exon	68651995	68652051	1000	+	.	gene_id "MSTRG.42119"; transcript_id "MSTRG.42119.91"; exon_number "4";
chr12	StringTie	exon	68654112	68654252	1000	+	.	gene_id "MSTRG.42119"; transcript_id "MSTRG.42119.91"; exon_number "5";
chr12	StringTie	exon	68656306	68656449	1000	+	.	gene_id "MSTRG.42119"; transcript_id "MSTRG.42119.91"; exon_number "6";
chr12	StringTie	exon	68657101	68657217	1000	+	.	gene_id "MSTRG.42119"; transcript_id "MSTRG.42119.91"; exon_number "7";
chr12	StringTie	exon	68659280	68671965	1000	+	.	gene_id "MSTRG.42119"; transcript_id "MSTRG.42119.91"; exon_number "8";
chr12	StringTie	transcript	68647938	68657262	1000	+	.	gene_id "MSTRG.42119"; transcript_id "MSTRG.42119.92";
chr12	StringTie	exon	68647938	68648095	1000	+	.	gene_id "MSTRG.42119"; transcript_id "MSTRG.42119.92"; exon_number "1";
chr12	StringTie	exon	68648699	68648781	1000	+	.	gene_id "MSTRG.42119"; transcript_id "MSTRG.42119.92"; exon_number "2";
chr12	StringTie	exon	68650400	68650468	1000	+	.	gene_id "MSTRG.42119"; transcript_id "MSTRG.42119.92"; exon_number "3";
chr12	StringTie	exon	68651995	68652051	1000	+	.	gene_id "MSTRG.42119"; transcript_id "MSTRG.42119.92"; exon_number "4";
chr12	StringTie	exon	68656306	68656449	1000	+	.	gene_id "MSTRG.42119"; transcript_id "MSTRG.42119.92"; exon_number "5";
chr12	StringTie	exon	68657101	68657262	1000	+	.	gene_id "MSTRG.42119"; transcript_id "MSTRG.42119.92"; exon_number "6";
chr12	StringTie	transcript	68654705	68657546	1000	+	.	gene_id "MSTRG.42119"; transcript_id "MSTRG.42119.95";
chr12	StringTie	exon	68654705	68654756	1000	+	.	gene_id "MSTRG.42119"; transcript_id "MSTRG.42119.95"; exon_number "1";
chr12	StringTie	exon	68656306	68656449	1000	+	.	gene_id "MSTRG.42119"; transcript_id "MSTRG.42119.95"; exon_number "2";
chr12	StringTie	exon	68657101	68657546	1000	+	.	gene_id "MSTRG.42119"; transcript_id "MSTRG.42119.95"; exon_number "3";
chr12	StringTie	transcript	68682915	68742689	1000	+	.	gene_id "MSTRG.42119"; transcript_id "MSTRG.42119.96";
chr12	StringTie	exon	68682915	68684654	1000	+	.	gene_id "MSTRG.42119"; transcript_id "MSTRG.42119.96"; exon_number "1";
chr12	StringTie	exon	68684969	68685043	1000	+	.	gene_id "MSTRG.42119"; transcript_id "MSTRG.42119.96"; exon_number "2";
chr12	StringTie	exon	68685765	68687073	1000	+	.	gene_id "MSTRG.42119"; transcript_id "MSTRG.42119.96"; exon_number "3";
chr12	StringTie	exon	68688962	68689053	1000	+	.	gene_id "MSTRG.42119"; transcript_id "MSTRG.42119.96"; exon_number "4";
chr12	StringTie	exon	68689533	68689619	1000	+	.	gene_id "MSTRG.42119"; transcript_id "MSTRG.42119.96"; exon_number "5";
chr12	StringTie	exon	68690631	68690746	1000	+	.	gene_id "MSTRG.42119"; transcript_id "MSTRG.42119.96"; exon_number "6";
chr12	StringTie	exon	68691968	68692112	1000	+	.	gene_id "MSTRG.42119"; transcript_id "MSTRG.42119.96"; exon_number "7";
chr12	StringTie	exon	68696819	68696922	1000	+	.	gene_id "MSTRG.42119"; transcript_id "MSTRG.42119.96"; exon_number "8";
chr12	StringTie	exon	68700726	68700853	1000	+	.	gene_id "MSTRG.42119"; transcript_id "MSTRG.42119.96"; exon_number "9";
chr12	StringTie	exon	68702736	68702784	1000	+	.	gene_id "MSTRG.42119"; transcript_id "MSTRG.42119.96"; exon_number "10";
chr12	StringTie	exon	68709238	68709309	1000	+	.	gene_id "MSTRG.42119"; transcript_id "MSTRG.42119.96"; exon_number "11";
chr12	StringTie	exon	68710005	68710093	1000	+	.	gene_id "MSTRG.42119"; transcript_id "MSTRG.42119.96"; exon_number "12";
chr12	StringTie	exon	68713730	68715740	1000	+	.	gene_id "MSTRG.42119"; transcript_id "MSTRG.42119.96"; exon_number "13";
chr12	StringTie	exon	68719341	68719431	1000	+	.	gene_id "MSTRG.42119"; transcript_id "MSTRG.42119.96"; exon_number "14";
chr12	StringTie	exon	68719578	68719654	1000	+	.	gene_id "MSTRG.42119"; transcript_id "MSTRG.42119.96"; exon_number "15";
chr12	StringTie	exon	68721118	68721177	1000	+	.	gene_id "MSTRG.42119"; transcript_id "MSTRG.42119.96"; exon_number "16";
chr12	StringTie	exon	68721841	68721986	1000	+	.	gene_id "MSTRG.42119"; transcript_id "MSTRG.42119.96"; exon_number "17";
chr12	StringTie	exon	68722104	68722152	1000	+	.	gene_id "MSTRG.42119"; transcript_id "MSTRG.42119.96"; exon_number "18";
chr12	StringTie	exon	68725727	68725796	1000	+	.	gene_id "MSTRG.42119"; transcript_id "MSTRG.42119.96"; exon_number "19";
chr12	StringTie	exon	68726499	68726617	1000	+	.	gene_id "MSTRG.42119"; transcript_id "MSTRG.42119.96"; exon_number "20";
chr12	StringTie	exon	68727351	68727389	1000	+	.	gene_id "MSTRG.42119"; transcript_id "MSTRG.42119.96"; exon_number "21";
chr12	StringTie	exon	68731110	68731260	1000	+	.	gene_id "MSTRG.42119"; transcript_id "MSTRG.42119.96"; exon_number "22";
chr12	StringTie	exon	68731607	68731719	1000	+	.	gene_id "MSTRG.42119"; transcript_id "MSTRG.42119.96"; exon_number "23";
chr12	StringTie	exon	68732637	68732739	1000	+	.	gene_id "MSTRG.42119"; transcript_id "MSTRG.42119.96"; exon_number "24";
chr12	StringTie	exon	68733452	68733612	1000	+	.	gene_id "MSTRG.42119"; transcript_id "MSTRG.42119.96"; exon_number "25";
chr12	StringTie	exon	68734708	68734936	1000	+	.	gene_id "MSTRG.42119"; transcript_id "MSTRG.42119.96"; exon_number "26";
chr12	StringTie	exon	68735231	68735344	1000	+	.	gene_id "MSTRG.42119"; transcript_id "MSTRG.42119.96"; exon_number "27";
chr12	StringTie	exon	68740892	68741097	1000	+	.	gene_id "MSTRG.42119"; transcript_id "MSTRG.42119.96"; exon_number "28";
chr12	StringTie	exon	68741813	68742689	1000	+	.	gene_id "MSTRG.42119"; transcript_id "MSTRG.42119.96"; exon_number "29";
chr12	StringTie	transcript	68683772	68794001	1000	+	.	gene_id "MSTRG.42119"; transcript_id "MSTRG.42119.97";
chr12	StringTie	exon	68683772	68687073	1000	+	.	gene_id "MSTRG.42119"; transcript_id "MSTRG.42119.97"; exon_number "1";
chr12	StringTie	exon	68688962	68689053	1000	+	.	gene_id "MSTRG.42119"; transcript_id "MSTRG.42119.97"; exon_number "2";
chr12	StringTie	exon	68689533	68689619	1000	+	.	gene_id "MSTRG.42119"; transcript_id "MSTRG.42119.97"; exon_number "3";
chr12	StringTie	exon	68690631	68690746	1000	+	.	gene_id "MSTRG.42119"; transcript_id "MSTRG.42119.97"; exon_number "4";
chr12	StringTie	exon	68691968	68692112	1000	+	.	gene_id "MSTRG.42119"; transcript_id "MSTRG.42119.97"; exon_number "5";
chr12	StringTie	exon	68696819	68696922	1000	+	.	gene_id "MSTRG.42119"; transcript_id "MSTRG.42119.97"; exon_number "6";
chr12	StringTie	exon	68700726	68700853	1000	+	.	gene_id "MSTRG.42119"; transcript_id "MSTRG.42119.97"; exon_number "7";
chr12	StringTie	exon	68702736	68702784	1000	+	.	gene_id "MSTRG.42119"; transcript_id "MSTRG.42119.97"; exon_number "8";
chr12	StringTie	exon	68709238	68709309	1000	+	.	gene_id "MSTRG.42119"; transcript_id "MSTRG.42119.97"; exon_number "9";
chr12	StringTie	exon	68710005	68710093	1000	+	.	gene_id "MSTRG.42119"; transcript_id "MSTRG.42119.97"; exon_number "10";
chr12	StringTie	exon	68713730	68715740	1000	+	.	gene_id "MSTRG.42119"; transcript_id "MSTRG.42119.97"; exon_number "11";
chr12	StringTie	exon	68719341	68719431	1000	+	.	gene_id "MSTRG.42119"; transcript_id "MSTRG.42119.97"; exon_number "12";
chr12	StringTie	exon	68719578	68719654	1000	+	.	gene_id "MSTRG.42119"; transcript_id "MSTRG.42119.97"; exon_number "13";
chr12	StringTie	exon	68721118	68721177	1000	+	.	gene_id "MSTRG.42119"; transcript_id "MSTRG.42119.97"; exon_number "14";
chr12	StringTie	exon	68721841	68721986	1000	+	.	gene_id "MSTRG.42119"; transcript_id "MSTRG.42119.97"; exon_number "15";
chr12	StringTie	exon	68722104	68722152	1000	+	.	gene_id "MSTRG.42119"; transcript_id "MSTRG.42119.97"; exon_number "16";
chr12	StringTie	exon	68725727	68725796	1000	+	.	gene_id "MSTRG.42119"; transcript_id "MSTRG.42119.97"; exon_number "17";
chr12	StringTie	exon	68726499	68726617	1000	+	.	gene_id "MSTRG.42119"; transcript_id "MSTRG.42119.97"; exon_number "18";
chr12	StringTie	exon	68727351	68727389	1000	+	.	gene_id "MSTRG.42119"; transcript_id "MSTRG.42119.97"; exon_number "19";
chr12	StringTie	exon	68731110	68731260	1000	+	.	gene_id "MSTRG.42119"; transcript_id "MSTRG.42119.97"; exon_number "20";
chr12	StringTie	exon	68731607	68731719	1000	+	.	gene_id "MSTRG.42119"; transcript_id "MSTRG.42119.97"; exon_number "21";
chr12	StringTie	exon	68732637	68732739	1000	+	.	gene_id "MSTRG.42119"; transcript_id "MSTRG.42119.97"; exon_number "22";
chr12	StringTie	exon	68733452	68733612	1000	+	.	gene_id "MSTRG.42119"; transcript_id "MSTRG.42119.97"; exon_number "23";
chr12	StringTie	exon	68734708	68734833	1000	+	.	gene_id "MSTRG.42119"; transcript_id "MSTRG.42119.97"; exon_number "24";
chr12	StringTie	exon	68735231	68735344	1000	+	.	gene_id "MSTRG.42119"; transcript_id "MSTRG.42119.97"; exon_number "25";
chr12	StringTie	exon	68741813	68741980	1000	+	.	gene_id "MSTRG.42119"; transcript_id "MSTRG.42119.97"; exon_number "26";
chr12	StringTie	exon	68742355	68746779	1000	+	.	gene_id "MSTRG.42119"; transcript_id "MSTRG.42119.97"; exon_number "27";
chr12	StringTie	exon	68747930	68748040	1000	+	.	gene_id "MSTRG.42119"; transcript_id "MSTRG.42119.97"; exon_number "28";
chr12	StringTie	exon	68752032	68752190	1000	+	.	gene_id "MSTRG.42119"; transcript_id "MSTRG.42119.97"; exon_number "29";
chr12	StringTie	exon	68759157	68759239	1000	+	.	gene_id "MSTRG.42119"; transcript_id "MSTRG.42119.97"; exon_number "30";
chr12	StringTie	exon	68764704	68781730	1000	+	.	gene_id "MSTRG.42119"; transcript_id "MSTRG.42119.97"; exon_number "31";
chr12	StringTie	exon	68782281	68782459	1000	+	.	gene_id "MSTRG.42119"; transcript_id "MSTRG.42119.97"; exon_number "32";
chr12	StringTie	exon	68783578	68794001	1000	+	.	gene_id "MSTRG.42119"; transcript_id "MSTRG.42119.97"; exon_number "33";
chr12	StringTie	transcript	68685772	68793861	1000	+	.	gene_id "MSTRG.42119"; transcript_id "MSTRG.42119.99";
chr12	StringTie	exon	68685772	68687073	1000	+	.	gene_id "MSTRG.42119"; transcript_id "MSTRG.42119.99"; exon_number "1";
chr12	StringTie	exon	68688962	68689053	1000	+	.	gene_id "MSTRG.42119"; transcript_id "MSTRG.42119.99"; exon_number "2";
chr12	StringTie	exon	68689533	68689619	1000	+	.	gene_id "MSTRG.42119"; transcript_id "MSTRG.42119.99"; exon_number "3";
chr12	StringTie	exon	68690631	68690746	1000	+	.	gene_id "MSTRG.42119"; transcript_id "MSTRG.42119.99"; exon_number "4";
chr12	StringTie	exon	68691968	68692112	1000	+	.	gene_id "MSTRG.42119"; transcript_id "MSTRG.42119.99"; exon_number "5";
chr12	StringTie	exon	68696819	68696922	1000	+	.	gene_id "MSTRG.42119"; transcript_id "MSTRG.42119.99"; exon_number "6";
chr12	StringTie	exon	68700726	68700853	1000	+	.	gene_id "MSTRG.42119"; transcript_id "MSTRG.42119.99"; exon_number "7";
chr12	StringTie	exon	68702736	68702784	1000	+	.	gene_id "MSTRG.42119"; transcript_id "MSTRG.42119.99"; exon_number "8";
chr12	StringTie	exon	68709238	68709309	1000	+	.	gene_id "MSTRG.42119"; transcript_id "MSTRG.42119.99"; exon_number "9";
chr12	StringTie	exon	68710005	68710093	1000	+	.	gene_id "MSTRG.42119"; transcript_id "MSTRG.42119.99"; exon_number "10";
chr12	StringTie	exon	68713730	68713808	1000	+	.	gene_id "MSTRG.42119"; transcript_id "MSTRG.42119.99"; exon_number "11";
chr12	StringTie	exon	68715627	68715740	1000	+	.	gene_id "MSTRG.42119"; transcript_id "MSTRG.42119.99"; exon_number "12";
chr12	StringTie	exon	68719341	68719431	1000	+	.	gene_id "MSTRG.42119"; transcript_id "MSTRG.42119.99"; exon_number "13";
chr12	StringTie	exon	68719578	68719654	1000	+	.	gene_id "MSTRG.42119"; transcript_id "MSTRG.42119.99"; exon_number "14";
chr12	StringTie	exon	68721118	68721177	1000	+	.	gene_id "MSTRG.42119"; transcript_id "MSTRG.42119.99"; exon_number "15";
chr12	StringTie	exon	68721841	68721986	1000	+	.	gene_id "MSTRG.42119"; transcript_id "MSTRG.42119.99"; exon_number "16";
chr12	StringTie	exon	68722104	68722152	1000	+	.	gene_id "MSTRG.42119"; transcript_id "MSTRG.42119.99"; exon_number "17";
chr12	StringTie	exon	68725727	68725796	1000	+	.	gene_id "MSTRG.42119"; transcript_id "MSTRG.42119.99"; exon_number "18";
chr12	StringTie	exon	68726499	68726617	1000	+	.	gene_id "MSTRG.42119"; transcript_id "MSTRG.42119.99"; exon_number "19";
chr12	StringTie	exon	68727351	68727389	1000	+	.	gene_id "MSTRG.42119"; transcript_id "MSTRG.42119.99"; exon_number "20";
chr12	StringTie	exon	68731110	68731260	1000	+	.	gene_id "MSTRG.42119"; transcript_id "MSTRG.42119.99"; exon_number "21";
chr12	StringTie	exon	68731607	68731719	1000	+	.	gene_id "MSTRG.42119"; transcript_id "MSTRG.42119.99"; exon_number "22";
chr12	StringTie	exon	68732637	68732739	1000	+	.	gene_id "MSTRG.42119"; transcript_id "MSTRG.42119.99"; exon_number "23";
chr12	StringTie	exon	68733452	68733612	1000	+	.	gene_id "MSTRG.42119"; transcript_id "MSTRG.42119.99"; exon_number "24";
chr12	StringTie	exon	68734708	68734833	1000	+	.	gene_id "MSTRG.42119"; transcript_id "MSTRG.42119.99"; exon_number "25";
chr12	StringTie	exon	68735231	68735344	1000	+	.	gene_id "MSTRG.42119"; transcript_id "MSTRG.42119.99"; exon_number "26";
chr12	StringTie	exon	68741813	68746779	1000	+	.	gene_id "MSTRG.42119"; transcript_id "MSTRG.42119.99"; exon_number "27";
chr12	StringTie	exon	68747930	68748040	1000	+	.	gene_id "MSTRG.42119"; transcript_id "MSTRG.42119.99"; exon_number "28";
chr12	StringTie	exon	68752032	68752190	1000	+	.	gene_id "MSTRG.42119"; transcript_id "MSTRG.42119.99"; exon_number "29";
chr12	StringTie	exon	68759157	68759239	1000	+	.	gene_id "MSTRG.42119"; transcript_id "MSTRG.42119.99"; exon_number "30";
chr12	StringTie	exon	68760040	68782459	1000	+	.	gene_id "MSTRG.42119"; transcript_id "MSTRG.42119.99"; exon_number "31";
chr12	StringTie	exon	68783578	68783832	1000	+	.	gene_id "MSTRG.42119"; transcript_id "MSTRG.42119.99"; exon_number "32";
chr12	StringTie	exon	68793288	68793861	1000	+	.	gene_id "MSTRG.42119"; transcript_id "MSTRG.42119.99"; exon_number "33";
chr1	StringTie	transcript	56297119	56297538	1000	.	.	gene_id "MSTRG.4212"; transcript_id "MSTRG.4212.1";
chr1	StringTie	exon	56297119	56297538	1000	.	.	gene_id "MSTRG.4212"; transcript_id "MSTRG.4212.1"; exon_number "1";
chr12	StringTie	transcript	68626870	68627187	1000	-	.	gene_id "MSTRG.42120"; transcript_id "ENST00000427342"; gene_name "RP11-254B13.4"; ref_gene_id "ENSG00000234040";
chr12	StringTie	exon	68626870	68627187	1000	-	.	gene_id "MSTRG.42120"; transcript_id "ENST00000427342"; exon_number "1"; gene_name "RP11-254B13.4"; ref_gene_id "ENSG00000234040";
chr12	StringTie	transcript	68627234	68627375	1000	-	.	gene_id "MSTRG.42121"; transcript_id "ENST00000383923"; gene_name "SNORA70G"; ref_gene_id "ENSG00000206650";
chr12	StringTie	exon	68627234	68627375	1000	-	.	gene_id "MSTRG.42121"; transcript_id "ENST00000383923"; exon_number "1"; gene_name "SNORA70G"; ref_gene_id "ENSG00000206650";
chr12	StringTie	transcript	68642519	68642993	1000	-	.	gene_id "MSTRG.42122"; transcript_id "ENST00000414313"; gene_name "ATP5HP4"; ref_gene_id "ENSG00000234925";
chr12	StringTie	exon	68642519	68642993	1000	-	.	gene_id "MSTRG.42122"; transcript_id "ENST00000414313"; exon_number "1"; gene_name "ATP5HP4"; ref_gene_id "ENSG00000234925";
chr12	StringTie	transcript	68659407	68660558	1000	-	.	gene_id "MSTRG.42123"; transcript_id "MSTRG.42123.1";
chr12	StringTie	exon	68659407	68659462	1000	-	.	gene_id "MSTRG.42123"; transcript_id "MSTRG.42123.1"; exon_number "1";
chr12	StringTie	exon	68659575	68659847	1000	-	.	gene_id "MSTRG.42123"; transcript_id "MSTRG.42123.1"; exon_number "2";
chr12	StringTie	exon	68659882	68660237	1000	-	.	gene_id "MSTRG.42123"; transcript_id "MSTRG.42123.1"; exon_number "3";
chr12	StringTie	exon	68660341	68660558	1000	-	.	gene_id "MSTRG.42123"; transcript_id "MSTRG.42123.1"; exon_number "4";
chr12	StringTie	transcript	68659407	68660597	1000	-	.	gene_id "MSTRG.42123"; transcript_id "MSTRG.42123.2";
chr12	StringTie	exon	68659407	68659462	1000	-	.	gene_id "MSTRG.42123"; transcript_id "MSTRG.42123.2"; exon_number "1";
chr12	StringTie	exon	68659575	68659808	1000	-	.	gene_id "MSTRG.42123"; transcript_id "MSTRG.42123.2"; exon_number "2";
chr12	StringTie	exon	68660394	68660597	1000	-	.	gene_id "MSTRG.42123"; transcript_id "MSTRG.42123.2"; exon_number "3";
chr12	StringTie	transcript	68660207	68660533	1000	-	.	gene_id "MSTRG.42123"; transcript_id "MSTRG.42123.3";
chr12	StringTie	exon	68660207	68660375	1000	-	.	gene_id "MSTRG.42123"; transcript_id "MSTRG.42123.3"; exon_number "1";
chr12	StringTie	exon	68660426	68660533	1000	-	.	gene_id "MSTRG.42123"; transcript_id "MSTRG.42123.3"; exon_number "2";
chr12	StringTie	transcript	68685569	68686837	1000	-	.	gene_id "MSTRG.42124"; transcript_id "ENST00000433116"; gene_name "RP11-637A17.2"; ref_gene_id "ENSG00000247363";
chr12	StringTie	exon	68685569	68686017	1000	-	.	gene_id "MSTRG.42124"; transcript_id "ENST00000433116"; exon_number "1"; gene_name "RP11-637A17.2"; ref_gene_id "ENSG00000247363";
chr12	StringTie	exon	68686737	68686837	1000	-	.	gene_id "MSTRG.42124"; transcript_id "ENST00000433116"; exon_number "2"; gene_name "RP11-637A17.2"; ref_gene_id "ENSG00000247363";
chr12	StringTie	transcript	68674371	68686859	1000	-	.	gene_id "MSTRG.42124"; transcript_id "ENST00000500695"; gene_name "RP11-637A17.2"; ref_gene_id "ENSG00000247363";
chr12	StringTie	exon	68674371	68675821	1000	-	.	gene_id "MSTRG.42124"; transcript_id "ENST00000500695"; exon_number "1"; gene_name "RP11-637A17.2"; ref_gene_id "ENSG00000247363";
chr12	StringTie	exon	68685859	68686017	1000	-	.	gene_id "MSTRG.42124"; transcript_id "ENST00000500695"; exon_number "2"; gene_name "RP11-637A17.2"; ref_gene_id "ENSG00000247363";
chr12	StringTie	exon	68686737	68686859	1000	-	.	gene_id "MSTRG.42124"; transcript_id "ENST00000500695"; exon_number "3"; gene_name "RP11-637A17.2"; ref_gene_id "ENSG00000247363";
chr12	StringTie	transcript	68675350	68687755	1000	-	.	gene_id "MSTRG.42124"; transcript_id "ENST00000502102"; gene_name "RP11-637A17.2"; ref_gene_id "ENSG00000247363";
chr12	StringTie	exon	68675350	68675821	1000	-	.	gene_id "MSTRG.42124"; transcript_id "ENST00000502102"; exon_number "1"; gene_name "RP11-637A17.2"; ref_gene_id "ENSG00000247363";
chr12	StringTie	exon	68685863	68686017	1000	-	.	gene_id "MSTRG.42124"; transcript_id "ENST00000502102"; exon_number "2"; gene_name "RP11-637A17.2"; ref_gene_id "ENSG00000247363";
chr12	StringTie	exon	68686934	68687755	1000	-	.	gene_id "MSTRG.42124"; transcript_id "ENST00000502102"; exon_number "3"; gene_name "RP11-637A17.2"; ref_gene_id "ENSG00000247363";
chr12	StringTie	transcript	68671993	68719313	1000	-	.	gene_id "MSTRG.42124"; transcript_id "MSTRG.42124.1";
chr12	StringTie	exon	68671993	68675821	1000	-	.	gene_id "MSTRG.42124"; transcript_id "MSTRG.42124.1"; exon_number "1";
chr12	StringTie	exon	68685863	68686017	1000	-	.	gene_id "MSTRG.42124"; transcript_id "MSTRG.42124.1"; exon_number "2";
chr12	StringTie	exon	68686737	68687120	1000	-	.	gene_id "MSTRG.42124"; transcript_id "MSTRG.42124.1"; exon_number "3";
chr12	StringTie	exon	68687935	68688022	1000	-	.	gene_id "MSTRG.42124"; transcript_id "MSTRG.42124.1"; exon_number "4";
chr12	StringTie	exon	68695242	68695372	1000	-	.	gene_id "MSTRG.42124"; transcript_id "MSTRG.42124.1"; exon_number "5";
chr12	StringTie	exon	68698114	68698249	1000	-	.	gene_id "MSTRG.42124"; transcript_id "MSTRG.42124.1"; exon_number "6";
chr12	StringTie	exon	68718670	68719313	1000	-	.	gene_id "MSTRG.42124"; transcript_id "MSTRG.42124.1"; exon_number "7";
chr12	StringTie	transcript	68672112	68688959	1000	-	.	gene_id "MSTRG.42124"; transcript_id "MSTRG.42124.2";
chr12	StringTie	exon	68672112	68672157	1000	-	.	gene_id "MSTRG.42124"; transcript_id "MSTRG.42124.2"; exon_number "1";
chr12	StringTie	exon	68675715	68675821	1000	-	.	gene_id "MSTRG.42124"; transcript_id "MSTRG.42124.2"; exon_number "2";
chr12	StringTie	exon	68685863	68686017	1000	-	.	gene_id "MSTRG.42124"; transcript_id "MSTRG.42124.2"; exon_number "3";
chr12	StringTie	exon	68686737	68688959	1000	-	.	gene_id "MSTRG.42124"; transcript_id "MSTRG.42124.2"; exon_number "4";
chr12	StringTie	transcript	68674425	68680693	1000	-	.	gene_id "MSTRG.42124"; transcript_id "MSTRG.42124.4";
chr12	StringTie	exon	68674425	68675821	1000	-	.	gene_id "MSTRG.42124"; transcript_id "MSTRG.42124.4"; exon_number "1";
chr12	StringTie	exon	68680663	68680693	1000	-	.	gene_id "MSTRG.42124"; transcript_id "MSTRG.42124.4"; exon_number "2";
chr12	StringTie	transcript	68674510	68685953	1000	-	.	gene_id "MSTRG.42124"; transcript_id "MSTRG.42124.5";
chr12	StringTie	exon	68674510	68675821	1000	-	.	gene_id "MSTRG.42124"; transcript_id "MSTRG.42124.5"; exon_number "1";
chr12	StringTie	exon	68685838	68685953	1000	-	.	gene_id "MSTRG.42124"; transcript_id "MSTRG.42124.5"; exon_number "2";
chr12	StringTie	transcript	68764853	68767121	1000	-	.	gene_id "MSTRG.42125"; transcript_id "MSTRG.42125.1";
chr12	StringTie	exon	68764853	68765130	1000	-	.	gene_id "MSTRG.42125"; transcript_id "MSTRG.42125.1"; exon_number "1";
chr12	StringTie	exon	68765462	68765509	1000	-	.	gene_id "MSTRG.42125"; transcript_id "MSTRG.42125.1"; exon_number "2";
chr12	StringTie	exon	68766409	68767121	1000	-	.	gene_id "MSTRG.42125"; transcript_id "MSTRG.42125.1"; exon_number "3";
chr12	StringTie	transcript	68765203	68768472	1000	-	.	gene_id "MSTRG.42125"; transcript_id "MSTRG.42125.2";
chr12	StringTie	exon	68765203	68765509	1000	-	.	gene_id "MSTRG.42125"; transcript_id "MSTRG.42125.2"; exon_number "1";
chr12	StringTie	exon	68768212	68768472	1000	-	.	gene_id "MSTRG.42125"; transcript_id "MSTRG.42125.2"; exon_number "2";
chr12	StringTie	transcript	68791281	68803688	1000	-	.	gene_id "MSTRG.42126"; transcript_id "MSTRG.42126.1";
chr12	StringTie	exon	68791281	68791840	1000	-	.	gene_id "MSTRG.42126"; transcript_id "MSTRG.42126.1"; exon_number "1";
chr12	StringTie	exon	68803049	68803688	1000	-	.	gene_id "MSTRG.42126"; transcript_id "MSTRG.42126.1"; exon_number "2";
chr12	StringTie	transcript	68805011	68805479	1000	-	.	gene_id "MSTRG.42127"; transcript_id "ENST00000541551"; gene_name "RP11-611O2.2"; ref_gene_id "ENSG00000256678";
chr12	StringTie	exon	68805011	68805479	1000	-	.	gene_id "MSTRG.42127"; transcript_id "ENST00000541551"; exon_number "1"; gene_name "RP11-611O2.2"; ref_gene_id "ENSG00000256678";
chr12	StringTie	transcript	68828118	68828553	1000	+	.	gene_id "MSTRG.42128"; transcript_id "ENST00000544710"; gene_name "RP11-611O2.1"; ref_gene_id "ENSG00000256325";
chr12	StringTie	exon	68828118	68828403	1000	+	.	gene_id "MSTRG.42128"; transcript_id "ENST00000544710"; exon_number "1"; gene_name "RP11-611O2.1"; ref_gene_id "ENSG00000256325";
chr12	StringTie	exon	68828466	68828553	1000	+	.	gene_id "MSTRG.42128"; transcript_id "ENST00000544710"; exon_number "2"; gene_name "RP11-611O2.1"; ref_gene_id "ENSG00000256325";
chr12	StringTie	transcript	68851180	68932884	1000	-	.	gene_id "MSTRG.42129"; transcript_id "ENST00000338356"; gene_name "CPM"; ref_gene_id "ENSG00000135678";
chr12	StringTie	exon	68851180	68856679	1000	-	.	gene_id "MSTRG.42129"; transcript_id "ENST00000338356"; exon_number "1"; gene_name "CPM"; ref_gene_id "ENSG00000135678";
chr12	StringTie	exon	68858923	68859071	1000	-	.	gene_id "MSTRG.42129"; transcript_id "ENST00000338356"; exon_number "2"; gene_name "CPM"; ref_gene_id "ENSG00000135678";
chr12	StringTie	exon	68866896	68867048	1000	-	.	gene_id "MSTRG.42129"; transcript_id "ENST00000338356"; exon_number "3"; gene_name "CPM"; ref_gene_id "ENSG00000135678";
chr12	StringTie	exon	68869325	68869495	1000	-	.	gene_id "MSTRG.42129"; transcript_id "ENST00000338356"; exon_number "4"; gene_name "CPM"; ref_gene_id "ENSG00000135678";
chr12	StringTie	exon	68870215	68870399	1000	-	.	gene_id "MSTRG.42129"; transcript_id "ENST00000338356"; exon_number "5"; gene_name "CPM"; ref_gene_id "ENSG00000135678";
chr12	StringTie	exon	68871784	68871956	1000	-	.	gene_id "MSTRG.42129"; transcript_id "ENST00000338356"; exon_number "6"; gene_name "CPM"; ref_gene_id "ENSG00000135678";
chr12	StringTie	exon	68885792	68885889	1000	-	.	gene_id "MSTRG.42129"; transcript_id "ENST00000338356"; exon_number "7"; gene_name "CPM"; ref_gene_id "ENSG00000135678";
chr12	StringTie	exon	68932678	68932884	1000	-	.	gene_id "MSTRG.42129"; transcript_id "ENST00000338356"; exon_number "8"; gene_name "CPM"; ref_gene_id "ENSG00000135678";
chr12	StringTie	transcript	68855757	68963269	1000	-	.	gene_id "MSTRG.42129"; transcript_id "ENST00000546373"; gene_name "CPM"; ref_gene_id "ENSG00000135678";
chr12	StringTie	exon	68855757	68856679	1000	-	.	gene_id "MSTRG.42129"; transcript_id "ENST00000546373"; exon_number "1"; gene_name "CPM"; ref_gene_id "ENSG00000135678";
chr12	StringTie	exon	68858923	68859071	1000	-	.	gene_id "MSTRG.42129"; transcript_id "ENST00000546373"; exon_number "2"; gene_name "CPM"; ref_gene_id "ENSG00000135678";
chr12	StringTie	exon	68866896	68867048	1000	-	.	gene_id "MSTRG.42129"; transcript_id "ENST00000546373"; exon_number "3"; gene_name "CPM"; ref_gene_id "ENSG00000135678";
chr12	StringTie	exon	68869325	68869495	1000	-	.	gene_id "MSTRG.42129"; transcript_id "ENST00000546373"; exon_number "4"; gene_name "CPM"; ref_gene_id "ENSG00000135678";
chr12	StringTie	exon	68870215	68870399	1000	-	.	gene_id "MSTRG.42129"; transcript_id "ENST00000546373"; exon_number "5"; gene_name "CPM"; ref_gene_id "ENSG00000135678";
chr12	StringTie	exon	68871784	68871956	1000	-	.	gene_id "MSTRG.42129"; transcript_id "ENST00000546373"; exon_number "6"; gene_name "CPM"; ref_gene_id "ENSG00000135678";
chr12	StringTie	exon	68885792	68885889	1000	-	.	gene_id "MSTRG.42129"; transcript_id "ENST00000546373"; exon_number "7"; gene_name "CPM"; ref_gene_id "ENSG00000135678";
chr12	StringTie	exon	68932678	68932840	1000	-	.	gene_id "MSTRG.42129"; transcript_id "ENST00000546373"; exon_number "8"; gene_name "CPM"; ref_gene_id "ENSG00000135678";
chr12	StringTie	exon	68963169	68963269	1000	-	.	gene_id "MSTRG.42129"; transcript_id "ENST00000546373"; exon_number "9"; gene_name "CPM"; ref_gene_id "ENSG00000135678";
chr12	StringTie	transcript	68842197	68856544	1000	-	.	gene_id "MSTRG.42129"; transcript_id "ENST00000546556"; gene_name "CPM"; ref_gene_id "ENSG00000135678";
chr12	StringTie	exon	68842197	68842329	1000	-	.	gene_id "MSTRG.42129"; transcript_id "ENST00000546556"; exon_number "1"; gene_name "CPM"; ref_gene_id "ENSG00000135678";
chr12	StringTie	exon	68855981	68856544	1000	-	.	gene_id "MSTRG.42129"; transcript_id "ENST00000546556"; exon_number "2"; gene_name "CPM"; ref_gene_id "ENSG00000135678";
chr12	StringTie	transcript	68866825	68870382	1000	-	.	gene_id "MSTRG.42129"; transcript_id "ENST00000546912"; gene_name "CPM"; ref_gene_id "ENSG00000135678";
chr12	StringTie	exon	68866825	68867048	1000	-	.	gene_id "MSTRG.42129"; transcript_id "ENST00000546912"; exon_number "1"; gene_name "CPM"; ref_gene_id "ENSG00000135678";
chr12	StringTie	exon	68869325	68869495	1000	-	.	gene_id "MSTRG.42129"; transcript_id "ENST00000546912"; exon_number "2"; gene_name "CPM"; ref_gene_id "ENSG00000135678";
chr12	StringTie	exon	68870215	68870382	1000	-	.	gene_id "MSTRG.42129"; transcript_id "ENST00000546912"; exon_number "3"; gene_name "CPM"; ref_gene_id "ENSG00000135678";
chr12	StringTie	transcript	68870230	68933199	1000	-	.	gene_id "MSTRG.42129"; transcript_id "ENST00000547134"; gene_name "CPM"; ref_gene_id "ENSG00000135678";
chr12	StringTie	exon	68870230	68870399	1000	-	.	gene_id "MSTRG.42129"; transcript_id "ENST00000547134"; exon_number "1"; gene_name "CPM"; ref_gene_id "ENSG00000135678";
chr12	StringTie	exon	68871784	68871956	1000	-	.	gene_id "MSTRG.42129"; transcript_id "ENST00000547134"; exon_number "2"; gene_name "CPM"; ref_gene_id "ENSG00000135678";
chr12	StringTie	exon	68932678	68932840	1000	-	.	gene_id "MSTRG.42129"; transcript_id "ENST00000547134"; exon_number "3"; gene_name "CPM"; ref_gene_id "ENSG00000135678";
chr12	StringTie	exon	68933170	68933199	1000	-	.	gene_id "MSTRG.42129"; transcript_id "ENST00000547134"; exon_number "4"; gene_name "CPM"; ref_gene_id "ENSG00000135678";
chr12	StringTie	transcript	68871694	68933171	1000	-	.	gene_id "MSTRG.42129"; transcript_id "ENST00000547924"; gene_name "CPM"; ref_gene_id "ENSG00000135678";
chr12	StringTie	exon	68871694	68871956	1000	-	.	gene_id "MSTRG.42129"; transcript_id "ENST00000547924"; exon_number "1"; gene_name "CPM"; ref_gene_id "ENSG00000135678";
chr12	StringTie	exon	68885792	68885885	1000	-	.	gene_id "MSTRG.42129"; transcript_id "ENST00000547924"; exon_number "2"; gene_name "CPM"; ref_gene_id "ENSG00000135678";
chr12	StringTie	exon	68932678	68932840	1000	-	.	gene_id "MSTRG.42129"; transcript_id "ENST00000547924"; exon_number "3"; gene_name "CPM"; ref_gene_id "ENSG00000135678";
chr12	StringTie	exon	68933142	68933171	1000	-	.	gene_id "MSTRG.42129"; transcript_id "ENST00000547924"; exon_number "4"; gene_name "CPM"; ref_gene_id "ENSG00000135678";
chr12	StringTie	transcript	68871806	68933171	1000	-	.	gene_id "MSTRG.42129"; transcript_id "ENST00000548262"; gene_name "CPM"; ref_gene_id "ENSG00000135678";
chr12	StringTie	exon	68871806	68871956	1000	-	.	gene_id "MSTRG.42129"; transcript_id "ENST00000548262"; exon_number "1"; gene_name "CPM"; ref_gene_id "ENSG00000135678";
chr12	StringTie	exon	68885792	68885889	1000	-	.	gene_id "MSTRG.42129"; transcript_id "ENST00000548262"; exon_number "2"; gene_name "CPM"; ref_gene_id "ENSG00000135678";
chr12	StringTie	exon	68932678	68932840	1000	-	.	gene_id "MSTRG.42129"; transcript_id "ENST00000548262"; exon_number "3"; gene_name "CPM"; ref_gene_id "ENSG00000135678";
chr12	StringTie	exon	68933130	68933171	1000	-	.	gene_id "MSTRG.42129"; transcript_id "ENST00000548262"; exon_number "4"; gene_name "CPM"; ref_gene_id "ENSG00000135678";
chr12	StringTie	transcript	68869364	68933202	1000	-	.	gene_id "MSTRG.42129"; transcript_id "ENST00000548954"; gene_name "CPM"; ref_gene_id "ENSG00000135678";
chr12	StringTie	exon	68869364	68869495	1000	-	.	gene_id "MSTRG.42129"; transcript_id "ENST00000548954"; exon_number "1"; gene_name "CPM"; ref_gene_id "ENSG00000135678";
chr12	StringTie	exon	68870215	68870399	1000	-	.	gene_id "MSTRG.42129"; transcript_id "ENST00000548954"; exon_number "2"; gene_name "CPM"; ref_gene_id "ENSG00000135678";
chr12	StringTie	exon	68871784	68871956	1000	-	.	gene_id "MSTRG.42129"; transcript_id "ENST00000548954"; exon_number "3"; gene_name "CPM"; ref_gene_id "ENSG00000135678";
chr12	StringTie	exon	68885792	68885889	1000	-	.	gene_id "MSTRG.42129"; transcript_id "ENST00000548954"; exon_number "4"; gene_name "CPM"; ref_gene_id "ENSG00000135678";
chr12	StringTie	exon	68932678	68932840	1000	-	.	gene_id "MSTRG.42129"; transcript_id "ENST00000548954"; exon_number "5"; gene_name "CPM"; ref_gene_id "ENSG00000135678";
chr12	StringTie	exon	68933160	68933202	1000	-	.	gene_id "MSTRG.42129"; transcript_id "ENST00000548954"; exon_number "6"; gene_name "CPM"; ref_gene_id "ENSG00000135678";
chr12	StringTie	transcript	68957590	68971570	1000	-	.	gene_id "MSTRG.42129"; transcript_id "ENST00000549691"; gene_name "CPM"; ref_gene_id "ENSG00000135678";
chr12	StringTie	exon	68957590	68957678	1000	-	.	gene_id "MSTRG.42129"; transcript_id "ENST00000549691"; exon_number "1"; gene_name "CPM"; ref_gene_id "ENSG00000135678";
chr12	StringTie	exon	68963169	68963300	1000	-	.	gene_id "MSTRG.42129"; transcript_id "ENST00000549691"; exon_number "2"; gene_name "CPM"; ref_gene_id "ENSG00000135678";
chr12	StringTie	exon	68971265	68971570	1000	-	.	gene_id "MSTRG.42129"; transcript_id "ENST00000549691"; exon_number "3"; gene_name "CPM"; ref_gene_id "ENSG00000135678";
chr12	StringTie	transcript	68885828	68933163	1000	-	.	gene_id "MSTRG.42129"; transcript_id "ENST00000549781"; gene_name "CPM"; ref_gene_id "ENSG00000135678";
chr12	StringTie	exon	68885828	68885885	1000	-	.	gene_id "MSTRG.42129"; transcript_id "ENST00000549781"; exon_number "1"; gene_name "CPM"; ref_gene_id "ENSG00000135678";
chr12	StringTie	exon	68932678	68932840	1000	-	.	gene_id "MSTRG.42129"; transcript_id "ENST00000549781"; exon_number "2"; gene_name "CPM"; ref_gene_id "ENSG00000135678";
chr12	StringTie	exon	68933142	68933163	1000	-	.	gene_id "MSTRG.42129"; transcript_id "ENST00000549781"; exon_number "3"; gene_name "CPM"; ref_gene_id "ENSG00000135678";
chr12	StringTie	transcript	68851175	68933199	1000	-	.	gene_id "MSTRG.42129"; transcript_id "ENST00000551568"; gene_name "CPM"; ref_gene_id "ENSG00000135678";
chr12	StringTie	exon	68851175	68856679	1000	-	.	gene_id "MSTRG.42129"; transcript_id "ENST00000551568"; exon_number "1"; gene_name "CPM"; ref_gene_id "ENSG00000135678";
chr12	StringTie	exon	68858923	68859071	1000	-	.	gene_id "MSTRG.42129"; transcript_id "ENST00000551568"; exon_number "2"; gene_name "CPM"; ref_gene_id "ENSG00000135678";
chr12	StringTie	exon	68866896	68867048	1000	-	.	gene_id "MSTRG.42129"; transcript_id "ENST00000551568"; exon_number "3"; gene_name "CPM"; ref_gene_id "ENSG00000135678";
chr12	StringTie	exon	68869325	68869495	1000	-	.	gene_id "MSTRG.42129"; transcript_id "ENST00000551568"; exon_number "4"; gene_name "CPM"; ref_gene_id "ENSG00000135678";
chr12	StringTie	exon	68870215	68870399	1000	-	.	gene_id "MSTRG.42129"; transcript_id "ENST00000551568"; exon_number "5"; gene_name "CPM"; ref_gene_id "ENSG00000135678";
chr12	StringTie	exon	68871784	68871956	1000	-	.	gene_id "MSTRG.42129"; transcript_id "ENST00000551568"; exon_number "6"; gene_name "CPM"; ref_gene_id "ENSG00000135678";
chr12	StringTie	exon	68885792	68885889	1000	-	.	gene_id "MSTRG.42129"; transcript_id "ENST00000551568"; exon_number "7"; gene_name "CPM"; ref_gene_id "ENSG00000135678";
chr12	StringTie	exon	68932678	68932840	1000	-	.	gene_id "MSTRG.42129"; transcript_id "ENST00000551568"; exon_number "8"; gene_name "CPM"; ref_gene_id "ENSG00000135678";
chr12	StringTie	exon	68933142	68933199	1000	-	.	gene_id "MSTRG.42129"; transcript_id "ENST00000551568"; exon_number "9"; gene_name "CPM"; ref_gene_id "ENSG00000135678";
chr12	StringTie	transcript	68869375	68933202	1000	-	.	gene_id "MSTRG.42129"; transcript_id "ENST00000551728"; gene_name "CPM"; ref_gene_id "ENSG00000135678";
chr12	StringTie	exon	68869375	68869495	1000	-	.	gene_id "MSTRG.42129"; transcript_id "ENST00000551728"; exon_number "1"; gene_name "CPM"; ref_gene_id "ENSG00000135678";
chr12	StringTie	exon	68870215	68870399	1000	-	.	gene_id "MSTRG.42129"; transcript_id "ENST00000551728"; exon_number "2"; gene_name "CPM"; ref_gene_id "ENSG00000135678";
chr12	StringTie	exon	68871784	68871956	1000	-	.	gene_id "MSTRG.42129"; transcript_id "ENST00000551728"; exon_number "3"; gene_name "CPM"; ref_gene_id "ENSG00000135678";
chr12	StringTie	exon	68932678	68932840	1000	-	.	gene_id "MSTRG.42129"; transcript_id "ENST00000551728"; exon_number "4"; gene_name "CPM"; ref_gene_id "ENSG00000135678";
chr12	StringTie	exon	68933142	68933202	1000	-	.	gene_id "MSTRG.42129"; transcript_id "ENST00000551728"; exon_number "5"; gene_name "CPM"; ref_gene_id "ENSG00000135678";
chr12	StringTie	transcript	68842208	68870238	1000	-	.	gene_id "MSTRG.42129"; transcript_id "ENST00000551897"; gene_name "CPM"; ref_gene_id "ENSG00000135678";
chr12	StringTie	exon	68842208	68842329	1000	-	.	gene_id "MSTRG.42129"; transcript_id "ENST00000551897"; exon_number "1"; gene_name "CPM"; ref_gene_id "ENSG00000135678";
chr12	StringTie	exon	68856644	68856679	1000	-	.	gene_id "MSTRG.42129"; transcript_id "ENST00000551897"; exon_number "2"; gene_name "CPM"; ref_gene_id "ENSG00000135678";
chr12	StringTie	exon	68858923	68859071	1000	-	.	gene_id "MSTRG.42129"; transcript_id "ENST00000551897"; exon_number "3"; gene_name "CPM"; ref_gene_id "ENSG00000135678";
chr12	StringTie	exon	68866896	68867048	1000	-	.	gene_id "MSTRG.42129"; transcript_id "ENST00000551897"; exon_number "4"; gene_name "CPM"; ref_gene_id "ENSG00000135678";
chr12	StringTie	exon	68869325	68869495	1000	-	.	gene_id "MSTRG.42129"; transcript_id "ENST00000551897"; exon_number "5"; gene_name "CPM"; ref_gene_id "ENSG00000135678";
chr12	StringTie	exon	68870215	68870238	1000	-	.	gene_id "MSTRG.42129"; transcript_id "ENST00000551897"; exon_number "6"; gene_name "CPM"; ref_gene_id "ENSG00000135678";
chr12	StringTie	transcript	68957377	68957677	1000	-	.	gene_id "MSTRG.42129"; transcript_id "ENST00000552837"; gene_name "PRELID2P1"; ref_gene_id "ENSG00000257336";
chr12	StringTie	exon	68957377	68957677	1000	-	.	gene_id "MSTRG.42129"; transcript_id "ENST00000552837"; exon_number "1"; gene_name "PRELID2P1"; ref_gene_id "ENSG00000257336";
chr12	StringTie	transcript	68841288	68843237	1000	-	.	gene_id "MSTRG.42129"; transcript_id "ENST00000553141"; gene_name "RP11-611O2.5"; ref_gene_id "ENSG00000257181";
chr12	StringTie	exon	68841288	68841688	1000	-	.	gene_id "MSTRG.42129"; transcript_id "ENST00000553141"; exon_number "1"; gene_name "RP11-611O2.5"; ref_gene_id "ENSG00000257181";
chr12	StringTie	exon	68842854	68843237	1000	-	.	gene_id "MSTRG.42129"; transcript_id "ENST00000553141"; exon_number "2"; gene_name "RP11-611O2.5"; ref_gene_id "ENSG00000257181";
chr12	StringTie	transcript	68828932	68933293	1000	-	.	gene_id "MSTRG.42129"; transcript_id "MSTRG.42129.1";
chr12	StringTie	exon	68828932	68842329	1000	-	.	gene_id "MSTRG.42129"; transcript_id "MSTRG.42129.1"; exon_number "1";
chr12	StringTie	exon	68852438	68856679	1000	-	.	gene_id "MSTRG.42129"; transcript_id "MSTRG.42129.1"; exon_number "2";
chr12	StringTie	exon	68858923	68859071	1000	-	.	gene_id "MSTRG.42129"; transcript_id "MSTRG.42129.1"; exon_number "3";
chr12	StringTie	exon	68866896	68867048	1000	-	.	gene_id "MSTRG.42129"; transcript_id "MSTRG.42129.1"; exon_number "4";
chr12	StringTie	exon	68869325	68869495	1000	-	.	gene_id "MSTRG.42129"; transcript_id "MSTRG.42129.1"; exon_number "5";
chr12	StringTie	exon	68870215	68870399	1000	-	.	gene_id "MSTRG.42129"; transcript_id "MSTRG.42129.1"; exon_number "6";
chr12	StringTie	exon	68871784	68871956	1000	-	.	gene_id "MSTRG.42129"; transcript_id "MSTRG.42129.1"; exon_number "7";
chr12	StringTie	exon	68885792	68885885	1000	-	.	gene_id "MSTRG.42129"; transcript_id "MSTRG.42129.1"; exon_number "8";
chr12	StringTie	exon	68932678	68932840	1000	-	.	gene_id "MSTRG.42129"; transcript_id "MSTRG.42129.1"; exon_number "9";
chr12	StringTie	exon	68933142	68933293	1000	-	.	gene_id "MSTRG.42129"; transcript_id "MSTRG.42129.1"; exon_number "10";
chr12	StringTie	transcript	68836755	68933252	1000	-	.	gene_id "MSTRG.42129"; transcript_id "MSTRG.42129.10";
chr12	StringTie	exon	68836755	68842329	1000	-	.	gene_id "MSTRG.42129"; transcript_id "MSTRG.42129.10"; exon_number "1";
chr12	StringTie	exon	68855981	68856679	1000	-	.	gene_id "MSTRG.42129"; transcript_id "MSTRG.42129.10"; exon_number "2";
chr12	StringTie	exon	68858923	68859071	1000	-	.	gene_id "MSTRG.42129"; transcript_id "MSTRG.42129.10"; exon_number "3";
chr12	StringTie	exon	68866896	68867048	1000	-	.	gene_id "MSTRG.42129"; transcript_id "MSTRG.42129.10"; exon_number "4";
chr12	StringTie	exon	68869325	68869495	1000	-	.	gene_id "MSTRG.42129"; transcript_id "MSTRG.42129.10"; exon_number "5";
chr12	StringTie	exon	68870215	68870399	1000	-	.	gene_id "MSTRG.42129"; transcript_id "MSTRG.42129.10"; exon_number "6";
chr12	StringTie	exon	68871784	68871956	1000	-	.	gene_id "MSTRG.42129"; transcript_id "MSTRG.42129.10"; exon_number "7";
chr12	StringTie	exon	68885792	68885889	1000	-	.	gene_id "MSTRG.42129"; transcript_id "MSTRG.42129.10"; exon_number "8";
chr12	StringTie	exon	68932678	68932840	1000	-	.	gene_id "MSTRG.42129"; transcript_id "MSTRG.42129.10"; exon_number "9";
chr12	StringTie	exon	68933160	68933252	1000	-	.	gene_id "MSTRG.42129"; transcript_id "MSTRG.42129.10"; exon_number "10";
chr12	StringTie	transcript	68836757	68945029	1000	-	.	gene_id "MSTRG.42129"; transcript_id "MSTRG.42129.11";
chr12	StringTie	exon	68836757	68842329	1000	-	.	gene_id "MSTRG.42129"; transcript_id "MSTRG.42129.11"; exon_number "1";
chr12	StringTie	exon	68855981	68856679	1000	-	.	gene_id "MSTRG.42129"; transcript_id "MSTRG.42129.11"; exon_number "2";
chr12	StringTie	exon	68858923	68859071	1000	-	.	gene_id "MSTRG.42129"; transcript_id "MSTRG.42129.11"; exon_number "3";
chr12	StringTie	exon	68866896	68867048	1000	-	.	gene_id "MSTRG.42129"; transcript_id "MSTRG.42129.11"; exon_number "4";
chr12	StringTie	exon	68869325	68869495	1000	-	.	gene_id "MSTRG.42129"; transcript_id "MSTRG.42129.11"; exon_number "5";
chr12	StringTie	exon	68870215	68870399	1000	-	.	gene_id "MSTRG.42129"; transcript_id "MSTRG.42129.11"; exon_number "6";
chr12	StringTie	exon	68871784	68871956	1000	-	.	gene_id "MSTRG.42129"; transcript_id "MSTRG.42129.11"; exon_number "7";
chr12	StringTie	exon	68885792	68885889	1000	-	.	gene_id "MSTRG.42129"; transcript_id "MSTRG.42129.11"; exon_number "8";
chr12	StringTie	exon	68932678	68932840	1000	-	.	gene_id "MSTRG.42129"; transcript_id "MSTRG.42129.11"; exon_number "9";
chr12	StringTie	exon	68935843	68935971	1000	-	.	gene_id "MSTRG.42129"; transcript_id "MSTRG.42129.11"; exon_number "10";
chr12	StringTie	exon	68944410	68945029	1000	-	.	gene_id "MSTRG.42129"; transcript_id "MSTRG.42129.11"; exon_number "11";
chr12	StringTie	transcript	68836760	68933276	1000	-	.	gene_id "MSTRG.42129"; transcript_id "MSTRG.42129.12";
chr12	StringTie	exon	68836760	68842329	1000	-	.	gene_id "MSTRG.42129"; transcript_id "MSTRG.42129.12"; exon_number "1";
chr12	StringTie	exon	68852438	68856679	1000	-	.	gene_id "MSTRG.42129"; transcript_id "MSTRG.42129.12"; exon_number "2";
chr12	StringTie	exon	68858923	68859071	1000	-	.	gene_id "MSTRG.42129"; transcript_id "MSTRG.42129.12"; exon_number "3";
chr12	StringTie	exon	68866896	68867048	1000	-	.	gene_id "MSTRG.42129"; transcript_id "MSTRG.42129.12"; exon_number "4";
chr12	StringTie	exon	68869325	68869495	1000	-	.	gene_id "MSTRG.42129"; transcript_id "MSTRG.42129.12"; exon_number "5";
chr12	StringTie	exon	68870215	68870399	1000	-	.	gene_id "MSTRG.42129"; transcript_id "MSTRG.42129.12"; exon_number "6";
chr12	StringTie	exon	68871784	68871956	1000	-	.	gene_id "MSTRG.42129"; transcript_id "MSTRG.42129.12"; exon_number "7";
chr12	StringTie	exon	68885792	68885889	1000	-	.	gene_id "MSTRG.42129"; transcript_id "MSTRG.42129.12"; exon_number "8";
chr12	StringTie	exon	68932678	68932840	1000	-	.	gene_id "MSTRG.42129"; transcript_id "MSTRG.42129.12"; exon_number "9";
chr12	StringTie	exon	68933142	68933276	1000	-	.	gene_id "MSTRG.42129"; transcript_id "MSTRG.42129.12"; exon_number "10";
chr12	StringTie	transcript	68836760	68967462	1000	-	.	gene_id "MSTRG.42129"; transcript_id "MSTRG.42129.13";
chr12	StringTie	exon	68836760	68842329	1000	-	.	gene_id "MSTRG.42129"; transcript_id "MSTRG.42129.13"; exon_number "1";
chr12	StringTie	exon	68855981	68856679	1000	-	.	gene_id "MSTRG.42129"; transcript_id "MSTRG.42129.13"; exon_number "2";
chr12	StringTie	exon	68858923	68859071	1000	-	.	gene_id "MSTRG.42129"; transcript_id "MSTRG.42129.13"; exon_number "3";
chr12	StringTie	exon	68866896	68867048	1000	-	.	gene_id "MSTRG.42129"; transcript_id "MSTRG.42129.13"; exon_number "4";
chr12	StringTie	exon	68869325	68869495	1000	-	.	gene_id "MSTRG.42129"; transcript_id "MSTRG.42129.13"; exon_number "5";
chr12	StringTie	exon	68870215	68870399	1000	-	.	gene_id "MSTRG.42129"; transcript_id "MSTRG.42129.13"; exon_number "6";
chr12	StringTie	exon	68871784	68871956	1000	-	.	gene_id "MSTRG.42129"; transcript_id "MSTRG.42129.13"; exon_number "7";
chr12	StringTie	exon	68885792	68885889	1000	-	.	gene_id "MSTRG.42129"; transcript_id "MSTRG.42129.13"; exon_number "8";
chr12	StringTie	exon	68932678	68932840	1000	-	.	gene_id "MSTRG.42129"; transcript_id "MSTRG.42129.13"; exon_number "9";
chr12	StringTie	exon	68963169	68967462	1000	-	.	gene_id "MSTRG.42129"; transcript_id "MSTRG.42129.13"; exon_number "10";
```
