## Additional File 7 - TCGA transcript assembly for "Widespread 3’ UTR splicing regulates expression of oncogene transcripts in sequence-dependent and independent manners": all_tissues_agg-agg-agg.gtf (part 1423 of 2216)

```
chr12	StringTie	transcript	68836761	68897521	1000	-	.	gene_id "MSTRG.42129"; transcript_id "MSTRG.42129.14";
chr12	StringTie	exon	68836761	68839556	1000	-	.	gene_id "MSTRG.42129"; transcript_id "MSTRG.42129.14"; exon_number "1";
chr12	StringTie	exon	68840259	68856679	1000	-	.	gene_id "MSTRG.42129"; transcript_id "MSTRG.42129.14"; exon_number "2";
chr12	StringTie	exon	68858923	68859071	1000	-	.	gene_id "MSTRG.42129"; transcript_id "MSTRG.42129.14"; exon_number "3";
chr12	StringTie	exon	68866896	68867048	1000	-	.	gene_id "MSTRG.42129"; transcript_id "MSTRG.42129.14"; exon_number "4";
chr12	StringTie	exon	68869325	68869495	1000	-	.	gene_id "MSTRG.42129"; transcript_id "MSTRG.42129.14"; exon_number "5";
chr12	StringTie	exon	68870215	68870399	1000	-	.	gene_id "MSTRG.42129"; transcript_id "MSTRG.42129.14"; exon_number "6";
chr12	StringTie	exon	68871784	68871956	1000	-	.	gene_id "MSTRG.42129"; transcript_id "MSTRG.42129.14"; exon_number "7";
chr12	StringTie	exon	68885792	68885889	1000	-	.	gene_id "MSTRG.42129"; transcript_id "MSTRG.42129.14"; exon_number "8";
chr12	StringTie	exon	68896500	68897521	1000	-	.	gene_id "MSTRG.42129"; transcript_id "MSTRG.42129.14"; exon_number "9";
chr12	StringTie	transcript	68836765	68944812	1000	-	.	gene_id "MSTRG.42129"; transcript_id "MSTRG.42129.15";
chr12	StringTie	exon	68836765	68842329	1000	-	.	gene_id "MSTRG.42129"; transcript_id "MSTRG.42129.15"; exon_number "1";
chr12	StringTie	exon	68855981	68856679	1000	-	.	gene_id "MSTRG.42129"; transcript_id "MSTRG.42129.15"; exon_number "2";
chr12	StringTie	exon	68858923	68859071	1000	-	.	gene_id "MSTRG.42129"; transcript_id "MSTRG.42129.15"; exon_number "3";
chr12	StringTie	exon	68866896	68867048	1000	-	.	gene_id "MSTRG.42129"; transcript_id "MSTRG.42129.15"; exon_number "4";
chr12	StringTie	exon	68869325	68869495	1000	-	.	gene_id "MSTRG.42129"; transcript_id "MSTRG.42129.15"; exon_number "5";
chr12	StringTie	exon	68870215	68870399	1000	-	.	gene_id "MSTRG.42129"; transcript_id "MSTRG.42129.15"; exon_number "6";
chr12	StringTie	exon	68871784	68871956	1000	-	.	gene_id "MSTRG.42129"; transcript_id "MSTRG.42129.15"; exon_number "7";
chr12	StringTie	exon	68885792	68885889	1000	-	.	gene_id "MSTRG.42129"; transcript_id "MSTRG.42129.15"; exon_number "8";
chr12	StringTie	exon	68932678	68932840	1000	-	.	gene_id "MSTRG.42129"; transcript_id "MSTRG.42129.15"; exon_number "9";
chr12	StringTie	exon	68933142	68935971	1000	-	.	gene_id "MSTRG.42129"; transcript_id "MSTRG.42129.15"; exon_number "10";
chr12	StringTie	exon	68944410	68944812	1000	-	.	gene_id "MSTRG.42129"; transcript_id "MSTRG.42129.15"; exon_number "11";
chr12	StringTie	transcript	68836878	68933269	1000	-	.	gene_id "MSTRG.42129"; transcript_id "MSTRG.42129.16";
chr12	StringTie	exon	68836878	68843904	1000	-	.	gene_id "MSTRG.42129"; transcript_id "MSTRG.42129.16"; exon_number "1";
chr12	StringTie	exon	68843977	68849631	1000	-	.	gene_id "MSTRG.42129"; transcript_id "MSTRG.42129.16"; exon_number "2";
chr12	StringTie	exon	68849711	68856679	1000	-	.	gene_id "MSTRG.42129"; transcript_id "MSTRG.42129.16"; exon_number "3";
chr12	StringTie	exon	68858923	68859071	1000	-	.	gene_id "MSTRG.42129"; transcript_id "MSTRG.42129.16"; exon_number "4";
chr12	StringTie	exon	68866896	68867048	1000	-	.	gene_id "MSTRG.42129"; transcript_id "MSTRG.42129.16"; exon_number "5";
chr12	StringTie	exon	68869325	68869495	1000	-	.	gene_id "MSTRG.42129"; transcript_id "MSTRG.42129.16"; exon_number "6";
chr12	StringTie	exon	68870215	68870399	1000	-	.	gene_id "MSTRG.42129"; transcript_id "MSTRG.42129.16"; exon_number "7";
chr12	StringTie	exon	68871784	68871956	1000	-	.	gene_id "MSTRG.42129"; transcript_id "MSTRG.42129.16"; exon_number "8";
chr12	StringTie	exon	68885792	68885889	1000	-	.	gene_id "MSTRG.42129"; transcript_id "MSTRG.42129.16"; exon_number "9";
chr12	StringTie	exon	68932678	68932840	1000	-	.	gene_id "MSTRG.42129"; transcript_id "MSTRG.42129.16"; exon_number "10";
chr12	StringTie	exon	68933142	68933269	1000	-	.	gene_id "MSTRG.42129"; transcript_id "MSTRG.42129.16"; exon_number "11";
chr12	StringTie	transcript	68837017	68896541	1000	-	.	gene_id "MSTRG.42129"; transcript_id "MSTRG.42129.17";
chr12	StringTie	exon	68837017	68837184	1000	-	.	gene_id "MSTRG.42129"; transcript_id "MSTRG.42129.17"; exon_number "1";
chr12	StringTie	exon	68855962	68856679	1000	-	.	gene_id "MSTRG.42129"; transcript_id "MSTRG.42129.17"; exon_number "2";
chr12	StringTie	exon	68858923	68859071	1000	-	.	gene_id "MSTRG.42129"; transcript_id "MSTRG.42129.17"; exon_number "3";
chr12	StringTie	exon	68866896	68867048	1000	-	.	gene_id "MSTRG.42129"; transcript_id "MSTRG.42129.17"; exon_number "4";
chr12	StringTie	exon	68869325	68869495	1000	-	.	gene_id "MSTRG.42129"; transcript_id "MSTRG.42129.17"; exon_number "5";
chr12	StringTie	exon	68870215	68870399	1000	-	.	gene_id "MSTRG.42129"; transcript_id "MSTRG.42129.17"; exon_number "6";
chr12	StringTie	exon	68871784	68871956	1000	-	.	gene_id "MSTRG.42129"; transcript_id "MSTRG.42129.17"; exon_number "7";
chr12	StringTie	exon	68885792	68885889	1000	-	.	gene_id "MSTRG.42129"; transcript_id "MSTRG.42129.17"; exon_number "8";
chr12	StringTie	exon	68896500	68896541	1000	-	.	gene_id "MSTRG.42129"; transcript_id "MSTRG.42129.17"; exon_number "9";
chr12	StringTie	transcript	68837826	68892817	1000	-	.	gene_id "MSTRG.42129"; transcript_id "MSTRG.42129.18";
chr12	StringTie	exon	68837826	68856679	1000	-	.	gene_id "MSTRG.42129"; transcript_id "MSTRG.42129.18"; exon_number "1";
chr12	StringTie	exon	68858923	68859071	1000	-	.	gene_id "MSTRG.42129"; transcript_id "MSTRG.42129.18"; exon_number "2";
chr12	StringTie	exon	68866896	68867048	1000	-	.	gene_id "MSTRG.42129"; transcript_id "MSTRG.42129.18"; exon_number "3";
chr12	StringTie	exon	68869325	68869495	1000	-	.	gene_id "MSTRG.42129"; transcript_id "MSTRG.42129.18"; exon_number "4";
chr12	StringTie	exon	68870215	68870399	1000	-	.	gene_id "MSTRG.42129"; transcript_id "MSTRG.42129.18"; exon_number "5";
chr12	StringTie	exon	68871784	68871956	1000	-	.	gene_id "MSTRG.42129"; transcript_id "MSTRG.42129.18"; exon_number "6";
chr12	StringTie	exon	68885792	68885889	1000	-	.	gene_id "MSTRG.42129"; transcript_id "MSTRG.42129.18"; exon_number "7";
chr12	StringTie	exon	68892734	68892817	1000	-	.	gene_id "MSTRG.42129"; transcript_id "MSTRG.42129.18"; exon_number "8";
chr12	StringTie	transcript	68838042	68908009	1000	-	.	gene_id "MSTRG.42129"; transcript_id "MSTRG.42129.19";
chr12	StringTie	exon	68838042	68842329	1000	-	.	gene_id "MSTRG.42129"; transcript_id "MSTRG.42129.19"; exon_number "1";
chr12	StringTie	exon	68855981	68856679	1000	-	.	gene_id "MSTRG.42129"; transcript_id "MSTRG.42129.19"; exon_number "2";
chr12	StringTie	exon	68858923	68859071	1000	-	.	gene_id "MSTRG.42129"; transcript_id "MSTRG.42129.19"; exon_number "3";
chr12	StringTie	exon	68866896	68867048	1000	-	.	gene_id "MSTRG.42129"; transcript_id "MSTRG.42129.19"; exon_number "4";
chr12	StringTie	exon	68869325	68869495	1000	-	.	gene_id "MSTRG.42129"; transcript_id "MSTRG.42129.19"; exon_number "5";
chr12	StringTie	exon	68870215	68870399	1000	-	.	gene_id "MSTRG.42129"; transcript_id "MSTRG.42129.19"; exon_number "6";
chr12	StringTie	exon	68871784	68871956	1000	-	.	gene_id "MSTRG.42129"; transcript_id "MSTRG.42129.19"; exon_number "7";
chr12	StringTie	exon	68885792	68885889	1000	-	.	gene_id "MSTRG.42129"; transcript_id "MSTRG.42129.19"; exon_number "8";
chr12	StringTie	exon	68905786	68908009	1000	-	.	gene_id "MSTRG.42129"; transcript_id "MSTRG.42129.19"; exon_number "9";
chr12	StringTie	transcript	68833362	68899033	1000	-	.	gene_id "MSTRG.42129"; transcript_id "MSTRG.42129.2";
chr12	StringTie	exon	68833362	68834323	1000	-	.	gene_id "MSTRG.42129"; transcript_id "MSTRG.42129.2"; exon_number "1";
chr12	StringTie	exon	68840959	68841411	1000	-	.	gene_id "MSTRG.42129"; transcript_id "MSTRG.42129.2"; exon_number "2";
chr12	StringTie	exon	68841440	68842329	1000	-	.	gene_id "MSTRG.42129"; transcript_id "MSTRG.42129.2"; exon_number "3";
chr12	StringTie	exon	68856644	68856679	1000	-	.	gene_id "MSTRG.42129"; transcript_id "MSTRG.42129.2"; exon_number "4";
chr12	StringTie	exon	68858923	68859071	1000	-	.	gene_id "MSTRG.42129"; transcript_id "MSTRG.42129.2"; exon_number "5";
chr12	StringTie	exon	68866896	68867048	1000	-	.	gene_id "MSTRG.42129"; transcript_id "MSTRG.42129.2"; exon_number "6";
chr12	StringTie	exon	68869325	68869495	1000	-	.	gene_id "MSTRG.42129"; transcript_id "MSTRG.42129.2"; exon_number "7";
chr12	StringTie	exon	68870215	68870399	1000	-	.	gene_id "MSTRG.42129"; transcript_id "MSTRG.42129.2"; exon_number "8";
chr12	StringTie	exon	68871784	68871956	1000	-	.	gene_id "MSTRG.42129"; transcript_id "MSTRG.42129.2"; exon_number "9";
chr12	StringTie	exon	68885792	68885889	1000	-	.	gene_id "MSTRG.42129"; transcript_id "MSTRG.42129.2"; exon_number "10";
chr12	StringTie	exon	68896500	68899033	1000	-	.	gene_id "MSTRG.42129"; transcript_id "MSTRG.42129.2"; exon_number "11";
chr12	StringTie	transcript	68839011	68944861	1000	-	.	gene_id "MSTRG.42129"; transcript_id "MSTRG.42129.20";
chr12	StringTie	exon	68839011	68842329	1000	-	.	gene_id "MSTRG.42129"; transcript_id "MSTRG.42129.20"; exon_number "1";
chr12	StringTie	exon	68855981	68856679	1000	-	.	gene_id "MSTRG.42129"; transcript_id "MSTRG.42129.20"; exon_number "2";
chr12	StringTie	exon	68858923	68859071	1000	-	.	gene_id "MSTRG.42129"; transcript_id "MSTRG.42129.20"; exon_number "3";
chr12	StringTie	exon	68866896	68867048	1000	-	.	gene_id "MSTRG.42129"; transcript_id "MSTRG.42129.20"; exon_number "4";
chr12	StringTie	exon	68869325	68869495	1000	-	.	gene_id "MSTRG.42129"; transcript_id "MSTRG.42129.20"; exon_number "5";
chr12	StringTie	exon	68870215	68870399	1000	-	.	gene_id "MSTRG.42129"; transcript_id "MSTRG.42129.20"; exon_number "6";
chr12	StringTie	exon	68871784	68871956	1000	-	.	gene_id "MSTRG.42129"; transcript_id "MSTRG.42129.20"; exon_number "7";
chr12	StringTie	exon	68885792	68885889	1000	-	.	gene_id "MSTRG.42129"; transcript_id "MSTRG.42129.20"; exon_number "8";
chr12	StringTie	exon	68932678	68932840	1000	-	.	gene_id "MSTRG.42129"; transcript_id "MSTRG.42129.20"; exon_number "9";
chr12	StringTie	exon	68944410	68944861	1000	-	.	gene_id "MSTRG.42129"; transcript_id "MSTRG.42129.20"; exon_number "10";
chr12	StringTie	transcript	68839230	68933229	1000	-	.	gene_id "MSTRG.42129"; transcript_id "MSTRG.42129.21";
chr12	StringTie	exon	68839230	68842329	1000	-	.	gene_id "MSTRG.42129"; transcript_id "MSTRG.42129.21"; exon_number "1";
chr12	StringTie	exon	68852438	68856679	1000	-	.	gene_id "MSTRG.42129"; transcript_id "MSTRG.42129.21"; exon_number "2";
chr12	StringTie	exon	68858923	68859071	1000	-	.	gene_id "MSTRG.42129"; transcript_id "MSTRG.42129.21"; exon_number "3";
chr12	StringTie	exon	68866896	68867048	1000	-	.	gene_id "MSTRG.42129"; transcript_id "MSTRG.42129.21"; exon_number "4";
chr12	StringTie	exon	68869325	68869495	1000	-	.	gene_id "MSTRG.42129"; transcript_id "MSTRG.42129.21"; exon_number "5";
chr12	StringTie	exon	68870215	68870399	1000	-	.	gene_id "MSTRG.42129"; transcript_id "MSTRG.42129.21"; exon_number "6";
chr12	StringTie	exon	68871784	68871956	1000	-	.	gene_id "MSTRG.42129"; transcript_id "MSTRG.42129.21"; exon_number "7";
chr12	StringTie	exon	68885792	68885889	1000	-	.	gene_id "MSTRG.42129"; transcript_id "MSTRG.42129.21"; exon_number "8";
chr12	StringTie	exon	68932678	68932840	1000	-	.	gene_id "MSTRG.42129"; transcript_id "MSTRG.42129.21"; exon_number "9";
chr12	StringTie	exon	68933160	68933229	1000	-	.	gene_id "MSTRG.42129"; transcript_id "MSTRG.42129.21"; exon_number "10";
chr12	StringTie	transcript	68839483	68840769	1000	-	.	gene_id "MSTRG.42129"; transcript_id "MSTRG.42129.22";
chr12	StringTie	exon	68839483	68839854	1000	-	.	gene_id "MSTRG.42129"; transcript_id "MSTRG.42129.22"; exon_number "1";
chr12	StringTie	exon	68839987	68840258	1000	-	.	gene_id "MSTRG.42129"; transcript_id "MSTRG.42129.22"; exon_number "2";
chr12	StringTie	exon	68840393	68840769	1000	-	.	gene_id "MSTRG.42129"; transcript_id "MSTRG.42129.22"; exon_number "3";
chr12	StringTie	transcript	68840047	68841204	1000	-	.	gene_id "MSTRG.42129"; transcript_id "MSTRG.42129.23";
chr12	StringTie	exon	68840047	68840281	1000	-	.	gene_id "MSTRG.42129"; transcript_id "MSTRG.42129.23"; exon_number "1";
chr12	StringTie	exon	68840714	68841204	1000	-	.	gene_id "MSTRG.42129"; transcript_id "MSTRG.42129.23"; exon_number "2";
chr12	StringTie	transcript	68840047	68841204	1000	-	.	gene_id "MSTRG.42129"; transcript_id "MSTRG.42129.24";
chr12	StringTie	exon	68840047	68840264	1000	-	.	gene_id "MSTRG.42129"; transcript_id "MSTRG.42129.24"; exon_number "1";
chr12	StringTie	exon	68840626	68841204	1000	-	.	gene_id "MSTRG.42129"; transcript_id "MSTRG.42129.24"; exon_number "2";
chr12	StringTie	transcript	68840094	68896589	1000	-	.	gene_id "MSTRG.42129"; transcript_id "MSTRG.42129.25";
chr12	StringTie	exon	68840094	68840258	1000	-	.	gene_id "MSTRG.42129"; transcript_id "MSTRG.42129.25"; exon_number "1";
chr12	StringTie	exon	68840959	68841100	1000	-	.	gene_id "MSTRG.42129"; transcript_id "MSTRG.42129.25"; exon_number "2";
chr12	StringTie	exon	68841140	68842329	1000	-	.	gene_id "MSTRG.42129"; transcript_id "MSTRG.42129.25"; exon_number "3";
chr12	StringTie	exon	68855981	68856679	1000	-	.	gene_id "MSTRG.42129"; transcript_id "MSTRG.42129.25"; exon_number "4";
chr12	StringTie	exon	68858923	68859071	1000	-	.	gene_id "MSTRG.42129"; transcript_id "MSTRG.42129.25"; exon_number "5";
chr12	StringTie	exon	68866896	68867048	1000	-	.	gene_id "MSTRG.42129"; transcript_id "MSTRG.42129.25"; exon_number "6";
chr12	StringTie	exon	68869325	68869495	1000	-	.	gene_id "MSTRG.42129"; transcript_id "MSTRG.42129.25"; exon_number "7";
chr12	StringTie	exon	68870215	68870399	1000	-	.	gene_id "MSTRG.42129"; transcript_id "MSTRG.42129.25"; exon_number "8";
chr12	StringTie	exon	68871784	68871956	1000	-	.	gene_id "MSTRG.42129"; transcript_id "MSTRG.42129.25"; exon_number "9";
chr12	StringTie	exon	68885792	68885889	1000	-	.	gene_id "MSTRG.42129"; transcript_id "MSTRG.42129.25"; exon_number "10";
chr12	StringTie	exon	68896500	68896589	1000	-	.	gene_id "MSTRG.42129"; transcript_id "MSTRG.42129.25"; exon_number "11";
chr12	StringTie	transcript	68841252	68933220	1000	-	.	gene_id "MSTRG.42129"; transcript_id "MSTRG.42129.26";
chr12	StringTie	exon	68841252	68856679	1000	-	.	gene_id "MSTRG.42129"; transcript_id "MSTRG.42129.26"; exon_number "1";
chr12	StringTie	exon	68858923	68859071	1000	-	.	gene_id "MSTRG.42129"; transcript_id "MSTRG.42129.26"; exon_number "2";
chr12	StringTie	exon	68866896	68867048	1000	-	.	gene_id "MSTRG.42129"; transcript_id "MSTRG.42129.26"; exon_number "3";
chr12	StringTie	exon	68869325	68869495	1000	-	.	gene_id "MSTRG.42129"; transcript_id "MSTRG.42129.26"; exon_number "4";
chr12	StringTie	exon	68870215	68870399	1000	-	.	gene_id "MSTRG.42129"; transcript_id "MSTRG.42129.26"; exon_number "5";
chr12	StringTie	exon	68871784	68871956	1000	-	.	gene_id "MSTRG.42129"; transcript_id "MSTRG.42129.26"; exon_number "6";
chr12	StringTie	exon	68885792	68885885	1000	-	.	gene_id "MSTRG.42129"; transcript_id "MSTRG.42129.26"; exon_number "7";
chr12	StringTie	exon	68932678	68932840	1000	-	.	gene_id "MSTRG.42129"; transcript_id "MSTRG.42129.26"; exon_number "8";
chr12	StringTie	exon	68933142	68933220	1000	-	.	gene_id "MSTRG.42129"; transcript_id "MSTRG.42129.26"; exon_number "9";
chr12	StringTie	transcript	68841255	68963269	1000	-	.	gene_id "MSTRG.42129"; transcript_id "MSTRG.42129.27";
chr12	StringTie	exon	68841255	68842329	1000	-	.	gene_id "MSTRG.42129"; transcript_id "MSTRG.42129.27"; exon_number "1";
chr12	StringTie	exon	68855336	68856679	1000	-	.	gene_id "MSTRG.42129"; transcript_id "MSTRG.42129.27"; exon_number "2";
chr12	StringTie	exon	68858923	68859071	1000	-	.	gene_id "MSTRG.42129"; transcript_id "MSTRG.42129.27"; exon_number "3";
chr12	StringTie	exon	68866896	68867048	1000	-	.	gene_id "MSTRG.42129"; transcript_id "MSTRG.42129.27"; exon_number "4";
chr12	StringTie	exon	68869325	68869495	1000	-	.	gene_id "MSTRG.42129"; transcript_id "MSTRG.42129.27"; exon_number "5";
chr12	StringTie	exon	68870215	68870399	1000	-	.	gene_id "MSTRG.42129"; transcript_id "MSTRG.42129.27"; exon_number "6";
chr12	StringTie	exon	68871784	68871956	1000	-	.	gene_id "MSTRG.42129"; transcript_id "MSTRG.42129.27"; exon_number "7";
chr12	StringTie	exon	68885792	68885889	1000	-	.	gene_id "MSTRG.42129"; transcript_id "MSTRG.42129.27"; exon_number "8";
chr12	StringTie	exon	68932678	68932840	1000	-	.	gene_id "MSTRG.42129"; transcript_id "MSTRG.42129.27"; exon_number "9";
chr12	StringTie	exon	68963169	68963269	1000	-	.	gene_id "MSTRG.42129"; transcript_id "MSTRG.42129.27"; exon_number "10";
chr12	StringTie	transcript	68841266	68944786	1000	-	.	gene_id "MSTRG.42129"; transcript_id "MSTRG.42129.28";
chr12	StringTie	exon	68841266	68842329	1000	-	.	gene_id "MSTRG.42129"; transcript_id "MSTRG.42129.28"; exon_number "1";
chr12	StringTie	exon	68855962	68856679	1000	-	.	gene_id "MSTRG.42129"; transcript_id "MSTRG.42129.28"; exon_number "2";
chr12	StringTie	exon	68858923	68859071	1000	-	.	gene_id "MSTRG.42129"; transcript_id "MSTRG.42129.28"; exon_number "3";
chr12	StringTie	exon	68866896	68867048	1000	-	.	gene_id "MSTRG.42129"; transcript_id "MSTRG.42129.28"; exon_number "4";
chr12	StringTie	exon	68869325	68869495	1000	-	.	gene_id "MSTRG.42129"; transcript_id "MSTRG.42129.28"; exon_number "5";
chr12	StringTie	exon	68870215	68870399	1000	-	.	gene_id "MSTRG.42129"; transcript_id "MSTRG.42129.28"; exon_number "6";
chr12	StringTie	exon	68871784	68871956	1000	-	.	gene_id "MSTRG.42129"; transcript_id "MSTRG.42129.28"; exon_number "7";
chr12	StringTie	exon	68885792	68885889	1000	-	.	gene_id "MSTRG.42129"; transcript_id "MSTRG.42129.28"; exon_number "8";
chr12	StringTie	exon	68932678	68932840	1000	-	.	gene_id "MSTRG.42129"; transcript_id "MSTRG.42129.28"; exon_number "9";
chr12	StringTie	exon	68944410	68944786	1000	-	.	gene_id "MSTRG.42129"; transcript_id "MSTRG.42129.28"; exon_number "10";
chr12	StringTie	transcript	68841283	68966358	1000	-	.	gene_id "MSTRG.42129"; transcript_id "MSTRG.42129.29";
chr12	StringTie	exon	68841283	68842329	1000	-	.	gene_id "MSTRG.42129"; transcript_id "MSTRG.42129.29"; exon_number "1";
chr12	StringTie	exon	68847391	68856679	1000	-	.	gene_id "MSTRG.42129"; transcript_id "MSTRG.42129.29"; exon_number "2";
chr12	StringTie	exon	68858923	68859071	1000	-	.	gene_id "MSTRG.42129"; transcript_id "MSTRG.42129.29"; exon_number "3";
chr12	StringTie	exon	68866896	68867048	1000	-	.	gene_id "MSTRG.42129"; transcript_id "MSTRG.42129.29"; exon_number "4";
chr12	StringTie	exon	68869325	68869495	1000	-	.	gene_id "MSTRG.42129"; transcript_id "MSTRG.42129.29"; exon_number "5";
chr12	StringTie	exon	68870215	68870399	1000	-	.	gene_id "MSTRG.42129"; transcript_id "MSTRG.42129.29"; exon_number "6";
chr12	StringTie	exon	68871784	68871956	1000	-	.	gene_id "MSTRG.42129"; transcript_id "MSTRG.42129.29"; exon_number "7";
chr12	StringTie	exon	68885792	68885889	1000	-	.	gene_id "MSTRG.42129"; transcript_id "MSTRG.42129.29"; exon_number "8";
chr12	StringTie	exon	68932678	68932840	1000	-	.	gene_id "MSTRG.42129"; transcript_id "MSTRG.42129.29"; exon_number "9";
chr12	StringTie	exon	68963169	68966358	1000	-	.	gene_id "MSTRG.42129"; transcript_id "MSTRG.42129.29"; exon_number "10";
chr12	StringTie	transcript	68833362	68844186	1000	-	.	gene_id "MSTRG.42129"; transcript_id "MSTRG.42129.3";
chr12	StringTie	exon	68833362	68834323	1000	-	.	gene_id "MSTRG.42129"; transcript_id "MSTRG.42129.3"; exon_number "1";
chr12	StringTie	exon	68840959	68841411	1000	-	.	gene_id "MSTRG.42129"; transcript_id "MSTRG.42129.3"; exon_number "2";
chr12	StringTie	exon	68841440	68842560	1000	-	.	gene_id "MSTRG.42129"; transcript_id "MSTRG.42129.3"; exon_number "3";
chr12	StringTie	exon	68842598	68844186	1000	-	.	gene_id "MSTRG.42129"; transcript_id "MSTRG.42129.3"; exon_number "4";
chr12	StringTie	transcript	68841283	68933171	1000	-	.	gene_id "MSTRG.42129"; transcript_id "MSTRG.42129.30";
chr12	StringTie	exon	68841283	68842329	1000	-	.	gene_id "MSTRG.42129"; transcript_id "MSTRG.42129.30"; exon_number "1";
chr12	StringTie	exon	68855962	68856679	1000	-	.	gene_id "MSTRG.42129"; transcript_id "MSTRG.42129.30"; exon_number "2";
chr12	StringTie	exon	68858923	68859071	1000	-	.	gene_id "MSTRG.42129"; transcript_id "MSTRG.42129.30"; exon_number "3";
chr12	StringTie	exon	68866896	68867048	1000	-	.	gene_id "MSTRG.42129"; transcript_id "MSTRG.42129.30"; exon_number "4";
chr12	StringTie	exon	68869325	68869495	1000	-	.	gene_id "MSTRG.42129"; transcript_id "MSTRG.42129.30"; exon_number "5";
chr12	StringTie	exon	68871784	68871956	1000	-	.	gene_id "MSTRG.42129"; transcript_id "MSTRG.42129.30"; exon_number "6";
chr12	StringTie	exon	68885792	68885885	1000	-	.	gene_id "MSTRG.42129"; transcript_id "MSTRG.42129.30"; exon_number "7";
chr12	StringTie	exon	68932678	68932840	1000	-	.	gene_id "MSTRG.42129"; transcript_id "MSTRG.42129.30"; exon_number "8";
chr12	StringTie	exon	68933142	68933171	1000	-	.	gene_id "MSTRG.42129"; transcript_id "MSTRG.42129.30"; exon_number "9";
chr12	StringTie	transcript	68841283	68933206	1000	-	.	gene_id "MSTRG.42129"; transcript_id "MSTRG.42129.31";
chr12	StringTie	exon	68841283	68842329	1000	-	.	gene_id "MSTRG.42129"; transcript_id "MSTRG.42129.31"; exon_number "1";
chr12	StringTie	exon	68855981	68856679	1000	-	.	gene_id "MSTRG.42129"; transcript_id "MSTRG.42129.31"; exon_number "2";
chr12	StringTie	exon	68858923	68859071	1000	-	.	gene_id "MSTRG.42129"; transcript_id "MSTRG.42129.31"; exon_number "3";
chr12	StringTie	exon	68866896	68867048	1000	-	.	gene_id "MSTRG.42129"; transcript_id "MSTRG.42129.31"; exon_number "4";
chr12	StringTie	exon	68869325	68869495	1000	-	.	gene_id "MSTRG.42129"; transcript_id "MSTRG.42129.31"; exon_number "5";
chr12	StringTie	exon	68870215	68870399	1000	-	.	gene_id "MSTRG.42129"; transcript_id "MSTRG.42129.31"; exon_number "6";
chr12	StringTie	exon	68871784	68871956	1000	-	.	gene_id "MSTRG.42129"; transcript_id "MSTRG.42129.31"; exon_number "7";
chr12	StringTie	exon	68932678	68932840	1000	-	.	gene_id "MSTRG.42129"; transcript_id "MSTRG.42129.31"; exon_number "8";
chr12	StringTie	exon	68933142	68933206	1000	-	.	gene_id "MSTRG.42129"; transcript_id "MSTRG.42129.31"; exon_number "9";
chr12	StringTie	transcript	68841283	68933228	1000	-	.	gene_id "MSTRG.42129"; transcript_id "MSTRG.42129.32";
chr12	StringTie	exon	68841283	68842329	1000	-	.	gene_id "MSTRG.42129"; transcript_id "MSTRG.42129.32"; exon_number "1";
chr12	StringTie	exon	68847391	68856679	1000	-	.	gene_id "MSTRG.42129"; transcript_id "MSTRG.42129.32"; exon_number "2";
chr12	StringTie	exon	68858923	68859071	1000	-	.	gene_id "MSTRG.42129"; transcript_id "MSTRG.42129.32"; exon_number "3";
chr12	StringTie	exon	68866896	68867048	1000	-	.	gene_id "MSTRG.42129"; transcript_id "MSTRG.42129.32"; exon_number "4";
chr12	StringTie	exon	68869325	68869495	1000	-	.	gene_id "MSTRG.42129"; transcript_id "MSTRG.42129.32"; exon_number "5";
chr12	StringTie	exon	68870215	68870399	1000	-	.	gene_id "MSTRG.42129"; transcript_id "MSTRG.42129.32"; exon_number "6";
chr12	StringTie	exon	68871784	68871956	1000	-	.	gene_id "MSTRG.42129"; transcript_id "MSTRG.42129.32"; exon_number "7";
chr12	StringTie	exon	68885792	68885889	1000	-	.	gene_id "MSTRG.42129"; transcript_id "MSTRG.42129.32"; exon_number "8";
chr12	StringTie	exon	68932678	68932840	1000	-	.	gene_id "MSTRG.42129"; transcript_id "MSTRG.42129.32"; exon_number "9";
chr12	StringTie	exon	68933170	68933228	1000	-	.	gene_id "MSTRG.42129"; transcript_id "MSTRG.42129.32"; exon_number "10";
chr12	StringTie	transcript	68841283	68933199	1000	-	.	gene_id "MSTRG.42129"; transcript_id "MSTRG.42129.33";
chr12	StringTie	exon	68841283	68842329	1000	-	.	gene_id "MSTRG.42129"; transcript_id "MSTRG.42129.33"; exon_number "1";
chr12	StringTie	exon	68847391	68856679	1000	-	.	gene_id "MSTRG.42129"; transcript_id "MSTRG.42129.33"; exon_number "2";
chr12	StringTie	exon	68858923	68859071	1000	-	.	gene_id "MSTRG.42129"; transcript_id "MSTRG.42129.33"; exon_number "3";
chr12	StringTie	exon	68866896	68867048	1000	-	.	gene_id "MSTRG.42129"; transcript_id "MSTRG.42129.33"; exon_number "4";
chr12	StringTie	exon	68869325	68869495	1000	-	.	gene_id "MSTRG.42129"; transcript_id "MSTRG.42129.33"; exon_number "5";
chr12	StringTie	exon	68870215	68870399	1000	-	.	gene_id "MSTRG.42129"; transcript_id "MSTRG.42129.33"; exon_number "6";
chr12	StringTie	exon	68871784	68871956	1000	-	.	gene_id "MSTRG.42129"; transcript_id "MSTRG.42129.33"; exon_number "7";
chr12	StringTie	exon	68885792	68885889	1000	-	.	gene_id "MSTRG.42129"; transcript_id "MSTRG.42129.33"; exon_number "8";
chr12	StringTie	exon	68932678	68932840	1000	-	.	gene_id "MSTRG.42129"; transcript_id "MSTRG.42129.33"; exon_number "9";
chr12	StringTie	exon	68933142	68933199	1000	-	.	gene_id "MSTRG.42129"; transcript_id "MSTRG.42129.33"; exon_number "10";
chr12	StringTie	transcript	68841283	68933217	1000	-	.	gene_id "MSTRG.42129"; transcript_id "MSTRG.42129.34";
chr12	StringTie	exon	68841283	68842329	1000	-	.	gene_id "MSTRG.42129"; transcript_id "MSTRG.42129.34"; exon_number "1";
chr12	StringTie	exon	68855981	68856679	1000	-	.	gene_id "MSTRG.42129"; transcript_id "MSTRG.42129.34"; exon_number "2";
chr12	StringTie	exon	68858923	68859071	1000	-	.	gene_id "MSTRG.42129"; transcript_id "MSTRG.42129.34"; exon_number "3";
chr12	StringTie	exon	68866896	68867048	1000	-	.	gene_id "MSTRG.42129"; transcript_id "MSTRG.42129.34"; exon_number "4";
chr12	StringTie	exon	68869325	68869495	1000	-	.	gene_id "MSTRG.42129"; transcript_id "MSTRG.42129.34"; exon_number "5";
chr12	StringTie	exon	68870215	68870399	1000	-	.	gene_id "MSTRG.42129"; transcript_id "MSTRG.42129.34"; exon_number "6";
chr12	StringTie	exon	68871784	68871956	1000	-	.	gene_id "MSTRG.42129"; transcript_id "MSTRG.42129.34"; exon_number "7";
chr12	StringTie	exon	68885792	68885885	1000	-	.	gene_id "MSTRG.42129"; transcript_id "MSTRG.42129.34"; exon_number "8";
chr12	StringTie	exon	68932678	68932840	1000	-	.	gene_id "MSTRG.42129"; transcript_id "MSTRG.42129.34"; exon_number "9";
chr12	StringTie	exon	68933142	68933217	1000	-	.	gene_id "MSTRG.42129"; transcript_id "MSTRG.42129.34"; exon_number "10";
chr12	StringTie	transcript	68841283	68953904	1000	-	.	gene_id "MSTRG.42129"; transcript_id "MSTRG.42129.35";
chr12	StringTie	exon	68841283	68842329	1000	-	.	gene_id "MSTRG.42129"; transcript_id "MSTRG.42129.35"; exon_number "1";
chr12	StringTie	exon	68847391	68856679	1000	-	.	gene_id "MSTRG.42129"; transcript_id "MSTRG.42129.35"; exon_number "2";
chr12	StringTie	exon	68858923	68859071	1000	-	.	gene_id "MSTRG.42129"; transcript_id "MSTRG.42129.35"; exon_number "3";
chr12	StringTie	exon	68866896	68867048	1000	-	.	gene_id "MSTRG.42129"; transcript_id "MSTRG.42129.35"; exon_number "4";
chr12	StringTie	exon	68869325	68869495	1000	-	.	gene_id "MSTRG.42129"; transcript_id "MSTRG.42129.35"; exon_number "5";
chr12	StringTie	exon	68870215	68870399	1000	-	.	gene_id "MSTRG.42129"; transcript_id "MSTRG.42129.35"; exon_number "6";
chr12	StringTie	exon	68871784	68871956	1000	-	.	gene_id "MSTRG.42129"; transcript_id "MSTRG.42129.35"; exon_number "7";
chr12	StringTie	exon	68885792	68885889	1000	-	.	gene_id "MSTRG.42129"; transcript_id "MSTRG.42129.35"; exon_number "8";
chr12	StringTie	exon	68932678	68932840	1000	-	.	gene_id "MSTRG.42129"; transcript_id "MSTRG.42129.35"; exon_number "9";
chr12	StringTie	exon	68943813	68946654	1000	-	.	gene_id "MSTRG.42129"; transcript_id "MSTRG.42129.35"; exon_number "10";
chr12	StringTie	exon	68950642	68953904	1000	-	.	gene_id "MSTRG.42129"; transcript_id "MSTRG.42129.35"; exon_number "11";
chr12	StringTie	transcript	68841283	68963269	1000	-	.	gene_id "MSTRG.42129"; transcript_id "MSTRG.42129.36";
chr12	StringTie	exon	68841283	68843280	1000	-	.	gene_id "MSTRG.42129"; transcript_id "MSTRG.42129.36"; exon_number "1";
chr12	StringTie	exon	68843756	68843904	1000	-	.	gene_id "MSTRG.42129"; transcript_id "MSTRG.42129.36"; exon_number "2";
chr12	StringTie	exon	68843977	68851345	1000	-	.	gene_id "MSTRG.42129"; transcript_id "MSTRG.42129.36"; exon_number "3";
chr12	StringTie	exon	68852856	68856679	1000	-	.	gene_id "MSTRG.42129"; transcript_id "MSTRG.42129.36"; exon_number "4";
chr12	StringTie	exon	68858923	68859071	1000	-	.	gene_id "MSTRG.42129"; transcript_id "MSTRG.42129.36"; exon_number "5";
chr12	StringTie	exon	68866896	68867048	1000	-	.	gene_id "MSTRG.42129"; transcript_id "MSTRG.42129.36"; exon_number "6";
chr12	StringTie	exon	68869325	68869495	1000	-	.	gene_id "MSTRG.42129"; transcript_id "MSTRG.42129.36"; exon_number "7";
chr12	StringTie	exon	68870215	68870399	1000	-	.	gene_id "MSTRG.42129"; transcript_id "MSTRG.42129.36"; exon_number "8";
chr12	StringTie	exon	68871784	68871956	1000	-	.	gene_id "MSTRG.42129"; transcript_id "MSTRG.42129.36"; exon_number "9";
chr12	StringTie	exon	68885792	68885889	1000	-	.	gene_id "MSTRG.42129"; transcript_id "MSTRG.42129.36"; exon_number "10";
chr12	StringTie	exon	68932678	68932840	1000	-	.	gene_id "MSTRG.42129"; transcript_id "MSTRG.42129.36"; exon_number "11";
chr12	StringTie	exon	68963169	68963269	1000	-	.	gene_id "MSTRG.42129"; transcript_id "MSTRG.42129.36"; exon_number "12";
chr12	StringTie	transcript	68841285	68933182	1000	-	.	gene_id "MSTRG.42129"; transcript_id "MSTRG.42129.37";
chr12	StringTie	exon	68841285	68842329	1000	-	.	gene_id "MSTRG.42129"; transcript_id "MSTRG.42129.37"; exon_number "1";
chr12	StringTie	exon	68852438	68856679	1000	-	.	gene_id "MSTRG.42129"; transcript_id "MSTRG.42129.37"; exon_number "2";
chr12	StringTie	exon	68858923	68859071	1000	-	.	gene_id "MSTRG.42129"; transcript_id "MSTRG.42129.37"; exon_number "3";
chr12	StringTie	exon	68866896	68867048	1000	-	.	gene_id "MSTRG.42129"; transcript_id "MSTRG.42129.37"; exon_number "4";
chr12	StringTie	exon	68869325	68869495	1000	-	.	gene_id "MSTRG.42129"; transcript_id "MSTRG.42129.37"; exon_number "5";
chr12	StringTie	exon	68871784	68871956	1000	-	.	gene_id "MSTRG.42129"; transcript_id "MSTRG.42129.37"; exon_number "6";
chr12	StringTie	exon	68932678	68932840	1000	-	.	gene_id "MSTRG.42129"; transcript_id "MSTRG.42129.37"; exon_number "7";
chr12	StringTie	exon	68933142	68933182	1000	-	.	gene_id "MSTRG.42129"; transcript_id "MSTRG.42129.37"; exon_number "8";
chr12	StringTie	transcript	68841285	68933182	1000	-	.	gene_id "MSTRG.42129"; transcript_id "MSTRG.42129.38";
chr12	StringTie	exon	68841285	68842329	1000	-	.	gene_id "MSTRG.42129"; transcript_id "MSTRG.42129.38"; exon_number "1";
chr12	StringTie	exon	68855962	68856679	1000	-	.	gene_id "MSTRG.42129"; transcript_id "MSTRG.42129.38"; exon_number "2";
chr12	StringTie	exon	68858923	68859071	1000	-	.	gene_id "MSTRG.42129"; transcript_id "MSTRG.42129.38"; exon_number "3";
chr12	StringTie	exon	68866896	68867048	1000	-	.	gene_id "MSTRG.42129"; transcript_id "MSTRG.42129.38"; exon_number "4";
chr12	StringTie	exon	68869325	68869495	1000	-	.	gene_id "MSTRG.42129"; transcript_id "MSTRG.42129.38"; exon_number "5";
chr12	StringTie	exon	68870215	68870399	1000	-	.	gene_id "MSTRG.42129"; transcript_id "MSTRG.42129.38"; exon_number "6";
chr12	StringTie	exon	68871784	68871956	1000	-	.	gene_id "MSTRG.42129"; transcript_id "MSTRG.42129.38"; exon_number "7";
chr12	StringTie	exon	68885792	68885889	1000	-	.	gene_id "MSTRG.42129"; transcript_id "MSTRG.42129.38"; exon_number "8";
chr12	StringTie	exon	68932678	68932840	1000	-	.	gene_id "MSTRG.42129"; transcript_id "MSTRG.42129.38"; exon_number "9";
chr12	StringTie	exon	68933142	68933182	1000	-	.	gene_id "MSTRG.42129"; transcript_id "MSTRG.42129.38"; exon_number "10";
chr12	StringTie	transcript	68841288	68956227	1000	-	.	gene_id "MSTRG.42129"; transcript_id "MSTRG.42129.39";
chr12	StringTie	exon	68841288	68841688	1000	-	.	gene_id "MSTRG.42129"; transcript_id "MSTRG.42129.39"; exon_number "1";
chr12	StringTie	exon	68842854	68842945	1000	-	.	gene_id "MSTRG.42129"; transcript_id "MSTRG.42129.39"; exon_number "2";
chr12	StringTie	exon	68843756	68856679	1000	-	.	gene_id "MSTRG.42129"; transcript_id "MSTRG.42129.39"; exon_number "3";
chr12	StringTie	exon	68858923	68859071	1000	-	.	gene_id "MSTRG.42129"; transcript_id "MSTRG.42129.39"; exon_number "4";
chr12	StringTie	exon	68866896	68867048	1000	-	.	gene_id "MSTRG.42129"; transcript_id "MSTRG.42129.39"; exon_number "5";
chr12	StringTie	exon	68869325	68869495	1000	-	.	gene_id "MSTRG.42129"; transcript_id "MSTRG.42129.39"; exon_number "6";
chr12	StringTie	exon	68870215	68870399	1000	-	.	gene_id "MSTRG.42129"; transcript_id "MSTRG.42129.39"; exon_number "7";
chr12	StringTie	exon	68871784	68871956	1000	-	.	gene_id "MSTRG.42129"; transcript_id "MSTRG.42129.39"; exon_number "8";
chr12	StringTie	exon	68885792	68885889	1000	-	.	gene_id "MSTRG.42129"; transcript_id "MSTRG.42129.39"; exon_number "9";
chr12	StringTie	exon	68932678	68932840	1000	-	.	gene_id "MSTRG.42129"; transcript_id "MSTRG.42129.39"; exon_number "10";
chr12	StringTie	exon	68933142	68933993	1000	-	.	gene_id "MSTRG.42129"; transcript_id "MSTRG.42129.39"; exon_number "11";
chr12	StringTie	exon	68935843	68935971	1000	-	.	gene_id "MSTRG.42129"; transcript_id "MSTRG.42129.39"; exon_number "12";
chr12	StringTie	exon	68943813	68956227	1000	-	.	gene_id "MSTRG.42129"; transcript_id "MSTRG.42129.39"; exon_number "13";
chr12	StringTie	transcript	68833362	68933230	1000	-	.	gene_id "MSTRG.42129"; transcript_id "MSTRG.42129.4";
chr12	StringTie	exon	68833362	68834323	1000	-	.	gene_id "MSTRG.42129"; transcript_id "MSTRG.42129.4"; exon_number "1";
chr12	StringTie	exon	68840959	68842329	1000	-	.	gene_id "MSTRG.42129"; transcript_id "MSTRG.42129.4"; exon_number "2";
chr12	StringTie	exon	68855336	68856679	1000	-	.	gene_id "MSTRG.42129"; transcript_id "MSTRG.42129.4"; exon_number "3";
chr12	StringTie	exon	68858923	68859071	1000	-	.	gene_id "MSTRG.42129"; transcript_id "MSTRG.42129.4"; exon_number "4";
chr12	StringTie	exon	68866896	68867048	1000	-	.	gene_id "MSTRG.42129"; transcript_id "MSTRG.42129.4"; exon_number "5";
chr12	StringTie	exon	68869325	68869495	1000	-	.	gene_id "MSTRG.42129"; transcript_id "MSTRG.42129.4"; exon_number "6";
chr12	StringTie	exon	68870215	68870399	1000	-	.	gene_id "MSTRG.42129"; transcript_id "MSTRG.42129.4"; exon_number "7";
chr12	StringTie	exon	68871784	68871956	1000	-	.	gene_id "MSTRG.42129"; transcript_id "MSTRG.42129.4"; exon_number "8";
chr12	StringTie	exon	68885792	68885889	1000	-	.	gene_id "MSTRG.42129"; transcript_id "MSTRG.42129.4"; exon_number "9";
chr12	StringTie	exon	68932678	68932840	1000	-	.	gene_id "MSTRG.42129"; transcript_id "MSTRG.42129.4"; exon_number "10";
chr12	StringTie	exon	68933160	68933230	1000	-	.	gene_id "MSTRG.42129"; transcript_id "MSTRG.42129.4"; exon_number "11";
chr12	StringTie	transcript	68841288	68901497	1000	-	.	gene_id "MSTRG.42129"; transcript_id "MSTRG.42129.40";
chr12	StringTie	exon	68841288	68841688	1000	-	.	gene_id "MSTRG.42129"; transcript_id "MSTRG.42129.40"; exon_number "1";
chr12	StringTie	exon	68842854	68842945	1000	-	.	gene_id "MSTRG.42129"; transcript_id "MSTRG.42129.40"; exon_number "2";
chr12	StringTie	exon	68843756	68851345	1000	-	.	gene_id "MSTRG.42129"; transcript_id "MSTRG.42129.40"; exon_number "3";
chr12	StringTie	exon	68852856	68855826	1000	-	.	gene_id "MSTRG.42129"; transcript_id "MSTRG.42129.40"; exon_number "4";
chr12	StringTie	exon	68855903	68856679	1000	-	.	gene_id "MSTRG.42129"; transcript_id "MSTRG.42129.40"; exon_number "5";
chr12	StringTie	exon	68858923	68859071	1000	-	.	gene_id "MSTRG.42129"; transcript_id "MSTRG.42129.40"; exon_number "6";
chr12	StringTie	exon	68866896	68867048	1000	-	.	gene_id "MSTRG.42129"; transcript_id "MSTRG.42129.40"; exon_number "7";
chr12	StringTie	exon	68869325	68869495	1000	-	.	gene_id "MSTRG.42129"; transcript_id "MSTRG.42129.40"; exon_number "8";
chr12	StringTie	exon	68870215	68870399	1000	-	.	gene_id "MSTRG.42129"; transcript_id "MSTRG.42129.40"; exon_number "9";
chr12	StringTie	exon	68871784	68871956	1000	-	.	gene_id "MSTRG.42129"; transcript_id "MSTRG.42129.40"; exon_number "10";
chr12	StringTie	exon	68885792	68885889	1000	-	.	gene_id "MSTRG.42129"; transcript_id "MSTRG.42129.40"; exon_number "11";
chr12	StringTie	exon	68896500	68901497	1000	-	.	gene_id "MSTRG.42129"; transcript_id "MSTRG.42129.40"; exon_number "12";
chr12	StringTie	transcript	68841398	68844273	1000	-	.	gene_id "MSTRG.42129"; transcript_id "MSTRG.42129.42";
chr12	StringTie	exon	68841398	68843347	1000	-	.	gene_id "MSTRG.42129"; transcript_id "MSTRG.42129.42"; exon_number "1";
chr12	StringTie	exon	68843700	68843904	1000	-	.	gene_id "MSTRG.42129"; transcript_id "MSTRG.42129.42"; exon_number "2";
chr12	StringTie	exon	68843977	68844273	1000	-	.	gene_id "MSTRG.42129"; transcript_id "MSTRG.42129.42"; exon_number "3";
chr12	StringTie	transcript	68842166	68933171	1000	-	.	gene_id "MSTRG.42129"; transcript_id "MSTRG.42129.43";
chr12	StringTie	exon	68842166	68842329	1000	-	.	gene_id "MSTRG.42129"; transcript_id "MSTRG.42129.43"; exon_number "1";
chr12	StringTie	exon	68855981	68856679	1000	-	.	gene_id "MSTRG.42129"; transcript_id "MSTRG.42129.43"; exon_number "2";
chr12	StringTie	exon	68858923	68859071	1000	-	.	gene_id "MSTRG.42129"; transcript_id "MSTRG.42129.43"; exon_number "3";
chr12	StringTie	exon	68866896	68867048	1000	-	.	gene_id "MSTRG.42129"; transcript_id "MSTRG.42129.43"; exon_number "4";
chr12	StringTie	exon	68869325	68869495	1000	-	.	gene_id "MSTRG.42129"; transcript_id "MSTRG.42129.43"; exon_number "5";
chr12	StringTie	exon	68870224	68870399	1000	-	.	gene_id "MSTRG.42129"; transcript_id "MSTRG.42129.43"; exon_number "6";
chr12	StringTie	exon	68871784	68871956	1000	-	.	gene_id "MSTRG.42129"; transcript_id "MSTRG.42129.43"; exon_number "7";
chr12	StringTie	exon	68885792	68885885	1000	-	.	gene_id "MSTRG.42129"; transcript_id "MSTRG.42129.43"; exon_number "8";
chr12	StringTie	exon	68932678	68932840	1000	-	.	gene_id "MSTRG.42129"; transcript_id "MSTRG.42129.43"; exon_number "9";
chr12	StringTie	exon	68933142	68933171	1000	-	.	gene_id "MSTRG.42129"; transcript_id "MSTRG.42129.43"; exon_number "10";
chr12	StringTie	transcript	68842197	68896274	1000	-	.	gene_id "MSTRG.42129"; transcript_id "MSTRG.42129.44";
chr12	StringTie	exon	68842197	68842329	1000	-	.	gene_id "MSTRG.42129"; transcript_id "MSTRG.42129.44"; exon_number "1";
chr12	StringTie	exon	68855981	68856679	1000	-	.	gene_id "MSTRG.42129"; transcript_id "MSTRG.42129.44"; exon_number "2";
chr12	StringTie	exon	68858923	68859071	1000	-	.	gene_id "MSTRG.42129"; transcript_id "MSTRG.42129.44"; exon_number "3";
chr12	StringTie	exon	68866896	68867048	1000	-	.	gene_id "MSTRG.42129"; transcript_id "MSTRG.42129.44"; exon_number "4";
chr12	StringTie	exon	68869325	68869495	1000	-	.	gene_id "MSTRG.42129"; transcript_id "MSTRG.42129.44"; exon_number "5";
chr12	StringTie	exon	68870215	68870399	1000	-	.	gene_id "MSTRG.42129"; transcript_id "MSTRG.42129.44"; exon_number "6";
chr12	StringTie	exon	68871784	68871956	1000	-	.	gene_id "MSTRG.42129"; transcript_id "MSTRG.42129.44"; exon_number "7";
chr12	StringTie	exon	68885792	68885889	1000	-	.	gene_id "MSTRG.42129"; transcript_id "MSTRG.42129.44"; exon_number "8";
chr12	StringTie	exon	68895611	68896274	1000	-	.	gene_id "MSTRG.42129"; transcript_id "MSTRG.42129.44"; exon_number "9";
chr12	StringTie	transcript	68842208	68892817	1000	-	.	gene_id "MSTRG.42129"; transcript_id "MSTRG.42129.46";
chr12	StringTie	exon	68842208	68842329	1000	-	.	gene_id "MSTRG.42129"; transcript_id "MSTRG.42129.46"; exon_number "1";
chr12	StringTie	exon	68856644	68856679	1000	-	.	gene_id "MSTRG.42129"; transcript_id "MSTRG.42129.46"; exon_number "2";
chr12	StringTie	exon	68858923	68859071	1000	-	.	gene_id "MSTRG.42129"; transcript_id "MSTRG.42129.46"; exon_number "3";
chr12	StringTie	exon	68866896	68867048	1000	-	.	gene_id "MSTRG.42129"; transcript_id "MSTRG.42129.46"; exon_number "4";
chr12	StringTie	exon	68869325	68869495	1000	-	.	gene_id "MSTRG.42129"; transcript_id "MSTRG.42129.46"; exon_number "5";
chr12	StringTie	exon	68870215	68870399	1000	-	.	gene_id "MSTRG.42129"; transcript_id "MSTRG.42129.46"; exon_number "6";
chr12	StringTie	exon	68871784	68871956	1000	-	.	gene_id "MSTRG.42129"; transcript_id "MSTRG.42129.46"; exon_number "7";
chr12	StringTie	exon	68885792	68885889	1000	-	.	gene_id "MSTRG.42129"; transcript_id "MSTRG.42129.46"; exon_number "8";
chr12	StringTie	exon	68892734	68892817	1000	-	.	gene_id "MSTRG.42129"; transcript_id "MSTRG.42129.46"; exon_number "9";
chr12	StringTie	transcript	68842208	68886073	1000	-	.	gene_id "MSTRG.42129"; transcript_id "MSTRG.42129.47";
chr12	StringTie	exon	68842208	68842329	1000	-	.	gene_id "MSTRG.42129"; transcript_id "MSTRG.42129.47"; exon_number "1";
chr12	StringTie	exon	68856644	68856679	1000	-	.	gene_id "MSTRG.42129"; transcript_id "MSTRG.42129.47"; exon_number "2";
chr12	StringTie	exon	68858923	68859071	1000	-	.	gene_id "MSTRG.42129"; transcript_id "MSTRG.42129.47"; exon_number "3";
chr12	StringTie	exon	68866896	68867048	1000	-	.	gene_id "MSTRG.42129"; transcript_id "MSTRG.42129.47"; exon_number "4";
chr12	StringTie	exon	68869325	68869495	1000	-	.	gene_id "MSTRG.42129"; transcript_id "MSTRG.42129.47"; exon_number "5";
chr12	StringTie	exon	68870215	68870399	1000	-	.	gene_id "MSTRG.42129"; transcript_id "MSTRG.42129.47"; exon_number "6";
chr12	StringTie	exon	68871784	68871956	1000	-	.	gene_id "MSTRG.42129"; transcript_id "MSTRG.42129.47"; exon_number "7";
chr12	StringTie	exon	68875133	68875351	1000	-	.	gene_id "MSTRG.42129"; transcript_id "MSTRG.42129.47"; exon_number "8";
chr12	StringTie	exon	68885792	68886073	1000	-	.	gene_id "MSTRG.42129"; transcript_id "MSTRG.42129.47"; exon_number "9";
chr12	StringTie	transcript	68842208	68933220	1000	-	.	gene_id "MSTRG.42129"; transcript_id "MSTRG.42129.48";
chr12	StringTie	exon	68842208	68842329	1000	-	.	gene_id "MSTRG.42129"; transcript_id "MSTRG.42129.48"; exon_number "1";
chr12	StringTie	exon	68856644	68856679	1000	-	.	gene_id "MSTRG.42129"; transcript_id "MSTRG.42129.48"; exon_number "2";
chr12	StringTie	exon	68858923	68859071	1000	-	.	gene_id "MSTRG.42129"; transcript_id "MSTRG.42129.48"; exon_number "3";
chr12	StringTie	exon	68866896	68867048	1000	-	.	gene_id "MSTRG.42129"; transcript_id "MSTRG.42129.48"; exon_number "4";
chr12	StringTie	exon	68869325	68869495	1000	-	.	gene_id "MSTRG.42129"; transcript_id "MSTRG.42129.48"; exon_number "5";
chr12	StringTie	exon	68870215	68870399	1000	-	.	gene_id "MSTRG.42129"; transcript_id "MSTRG.42129.48"; exon_number "6";
chr12	StringTie	exon	68871784	68871956	1000	-	.	gene_id "MSTRG.42129"; transcript_id "MSTRG.42129.48"; exon_number "7";
chr12	StringTie	exon	68885792	68885885	1000	-	.	gene_id "MSTRG.42129"; transcript_id "MSTRG.42129.48"; exon_number "8";
chr12	StringTie	exon	68932678	68932840	1000	-	.	gene_id "MSTRG.42129"; transcript_id "MSTRG.42129.48"; exon_number "9";
chr12	StringTie	exon	68933160	68933220	1000	-	.	gene_id "MSTRG.42129"; transcript_id "MSTRG.42129.48"; exon_number "10";
chr12	StringTie	transcript	68833394	68933171	1000	-	.	gene_id "MSTRG.42129"; transcript_id "MSTRG.42129.5";
chr12	StringTie	exon	68833394	68834323	1000	-	.	gene_id "MSTRG.42129"; transcript_id "MSTRG.42129.5"; exon_number "1";
chr12	StringTie	exon	68840959	68842329	1000	-	.	gene_id "MSTRG.42129"; transcript_id "MSTRG.42129.5"; exon_number "2";
chr12	StringTie	exon	68855981	68856679	1000	-	.	gene_id "MSTRG.42129"; transcript_id "MSTRG.42129.5"; exon_number "3";
chr12	StringTie	exon	68858923	68859071	1000	-	.	gene_id "MSTRG.42129"; transcript_id "MSTRG.42129.5"; exon_number "4";
chr12	StringTie	exon	68866896	68867048	1000	-	.	gene_id "MSTRG.42129"; transcript_id "MSTRG.42129.5"; exon_number "5";
chr12	StringTie	exon	68869325	68869495	1000	-	.	gene_id "MSTRG.42129"; transcript_id "MSTRG.42129.5"; exon_number "6";
chr12	StringTie	exon	68871784	68871956	1000	-	.	gene_id "MSTRG.42129"; transcript_id "MSTRG.42129.5"; exon_number "7";
chr12	StringTie	exon	68885792	68885889	1000	-	.	gene_id "MSTRG.42129"; transcript_id "MSTRG.42129.5"; exon_number "8";
chr12	StringTie	exon	68932678	68932840	1000	-	.	gene_id "MSTRG.42129"; transcript_id "MSTRG.42129.5"; exon_number "9";
chr12	StringTie	exon	68933130	68933171	1000	-	.	gene_id "MSTRG.42129"; transcript_id "MSTRG.42129.5"; exon_number "10";
chr12	StringTie	transcript	68842846	68933171	1000	-	.	gene_id "MSTRG.42129"; transcript_id "MSTRG.42129.50";
chr12	StringTie	exon	68842846	68842945	1000	-	.	gene_id "MSTRG.42129"; transcript_id "MSTRG.42129.50"; exon_number "1";
chr12	StringTie	exon	68843756	68852787	1000	-	.	gene_id "MSTRG.42129"; transcript_id "MSTRG.42129.50"; exon_number "2";
chr12	StringTie	exon	68853039	68854206	1000	-	.	gene_id "MSTRG.42129"; transcript_id "MSTRG.42129.50"; exon_number "3";
chr12	StringTie	exon	68854363	68855287	1000	-	.	gene_id "MSTRG.42129"; transcript_id "MSTRG.42129.50"; exon_number "4";
chr12	StringTie	exon	68855827	68856679	1000	-	.	gene_id "MSTRG.42129"; transcript_id "MSTRG.42129.50"; exon_number "5";
chr12	StringTie	exon	68858923	68859071	1000	-	.	gene_id "MSTRG.42129"; transcript_id "MSTRG.42129.50"; exon_number "6";
chr12	StringTie	exon	68866896	68867048	1000	-	.	gene_id "MSTRG.42129"; transcript_id "MSTRG.42129.50"; exon_number "7";
chr12	StringTie	exon	68869325	68869495	1000	-	.	gene_id "MSTRG.42129"; transcript_id "MSTRG.42129.50"; exon_number "8";
chr12	StringTie	exon	68870215	68870399	1000	-	.	gene_id "MSTRG.42129"; transcript_id "MSTRG.42129.50"; exon_number "9";
chr12	StringTie	exon	68871784	68871956	1000	-	.	gene_id "MSTRG.42129"; transcript_id "MSTRG.42129.50"; exon_number "10";
chr12	StringTie	exon	68885792	68885889	1000	-	.	gene_id "MSTRG.42129"; transcript_id "MSTRG.42129.50"; exon_number "11";
chr12	StringTie	exon	68932678	68932840	1000	-	.	gene_id "MSTRG.42129"; transcript_id "MSTRG.42129.50"; exon_number "12";
chr12	StringTie	exon	68933130	68933171	1000	-	.	gene_id "MSTRG.42129"; transcript_id "MSTRG.42129.50"; exon_number "13";
chr12	StringTie	transcript	68843492	68844194	1000	-	.	gene_id "MSTRG.42129"; transcript_id "MSTRG.42129.51";
chr12	StringTie	exon	68843492	68843531	1000	-	.	gene_id "MSTRG.42129"; transcript_id "MSTRG.42129.51"; exon_number "1";
chr12	StringTie	exon	68843629	68843904	1000	-	.	gene_id "MSTRG.42129"; transcript_id "MSTRG.42129.51"; exon_number "2";
chr12	StringTie	exon	68843977	68844194	1000	-	.	gene_id "MSTRG.42129"; transcript_id "MSTRG.42129.51"; exon_number "3";
chr12	StringTie	transcript	68849119	68850415	1000	-	.	gene_id "MSTRG.42129"; transcript_id "MSTRG.42129.52";
chr12	StringTie	exon	68849119	68849710	1000	-	.	gene_id "MSTRG.42129"; transcript_id "MSTRG.42129.52"; exon_number "1";
chr12	StringTie	exon	68849844	68850415	1000	-	.	gene_id "MSTRG.42129"; transcript_id "MSTRG.42129.52"; exon_number "2";
chr12	StringTie	transcript	68833529	68900502	1000	-	.	gene_id "MSTRG.42129"; transcript_id "MSTRG.42129.6";
chr12	StringTie	exon	68833529	68834323	1000	-	.	gene_id "MSTRG.42129"; transcript_id "MSTRG.42129.6"; exon_number "1";
chr12	StringTie	exon	68840959	68856679	1000	-	.	gene_id "MSTRG.42129"; transcript_id "MSTRG.42129.6"; exon_number "2";
chr12	StringTie	exon	68858923	68859071	1000	-	.	gene_id "MSTRG.42129"; transcript_id "MSTRG.42129.6"; exon_number "3";
chr12	StringTie	exon	68866896	68867048	1000	-	.	gene_id "MSTRG.42129"; transcript_id "MSTRG.42129.6"; exon_number "4";
chr12	StringTie	exon	68869325	68869495	1000	-	.	gene_id "MSTRG.42129"; transcript_id "MSTRG.42129.6"; exon_number "5";
chr12	StringTie	exon	68870215	68870399	1000	-	.	gene_id "MSTRG.42129"; transcript_id "MSTRG.42129.6"; exon_number "6";
chr12	StringTie	exon	68871784	68871956	1000	-	.	gene_id "MSTRG.42129"; transcript_id "MSTRG.42129.6"; exon_number "7";
chr12	StringTie	exon	68885792	68885889	1000	-	.	gene_id "MSTRG.42129"; transcript_id "MSTRG.42129.6"; exon_number "8";
chr12	StringTie	exon	68896500	68900502	1000	-	.	gene_id "MSTRG.42129"; transcript_id "MSTRG.42129.6"; exon_number "9";
chr12	StringTie	transcript	68914038	68933218	1000	-	.	gene_id "MSTRG.42129"; transcript_id "MSTRG.42129.63";
chr12	StringTie	exon	68914038	68931110	1000	-	.	gene_id "MSTRG.42129"; transcript_id "MSTRG.42129.63"; exon_number "1";
chr12	StringTie	exon	68931550	68932840	1000	-	.	gene_id "MSTRG.42129"; transcript_id "MSTRG.42129.63"; exon_number "2";
chr12	StringTie	exon	68933142	68933218	1000	-	.	gene_id "MSTRG.42129"; transcript_id "MSTRG.42129.63"; exon_number "3";
chr12	StringTie	transcript	68916782	68933173	1000	-	.	gene_id "MSTRG.42129"; transcript_id "MSTRG.42129.64";
chr12	StringTie	exon	68916782	68926216	1000	-	.	gene_id "MSTRG.42129"; transcript_id "MSTRG.42129.64"; exon_number "1";
chr12	StringTie	exon	68932678	68932840	1000	-	.	gene_id "MSTRG.42129"; transcript_id "MSTRG.42129.64"; exon_number "2";
chr12	StringTie	exon	68933142	68933173	1000	-	.	gene_id "MSTRG.42129"; transcript_id "MSTRG.42129.64"; exon_number "3";
chr12	StringTie	transcript	68920434	68933191	1000	-	.	gene_id "MSTRG.42129"; transcript_id "MSTRG.42129.65";
chr12	StringTie	exon	68920434	68920591	1000	-	.	gene_id "MSTRG.42129"; transcript_id "MSTRG.42129.65"; exon_number "1";
chr12	StringTie	exon	68932678	68932840	1000	-	.	gene_id "MSTRG.42129"; transcript_id "MSTRG.42129.65"; exon_number "2";
chr12	StringTie	exon	68933142	68933191	1000	-	.	gene_id "MSTRG.42129"; transcript_id "MSTRG.42129.65"; exon_number "3";
chr12	StringTie	transcript	68926738	68933227	1000	-	.	gene_id "MSTRG.42129"; transcript_id "MSTRG.42129.66";
chr12	StringTie	exon	68926738	68930347	1000	-	.	gene_id "MSTRG.42129"; transcript_id "MSTRG.42129.66"; exon_number "1";
chr12	StringTie	exon	68932678	68932840	1000	-	.	gene_id "MSTRG.42129"; transcript_id "MSTRG.42129.66"; exon_number "2";
chr12	StringTie	exon	68933142	68933227	1000	-	.	gene_id "MSTRG.42129"; transcript_id "MSTRG.42129.66"; exon_number "3";
chr12	StringTie	transcript	68927241	68933193	1000	-	.	gene_id "MSTRG.42129"; transcript_id "MSTRG.42129.67";
chr12	StringTie	exon	68927241	68931578	1000	-	.	gene_id "MSTRG.42129"; transcript_id "MSTRG.42129.67"; exon_number "1";
chr12	StringTie	exon	68932678	68932840	1000	-	.	gene_id "MSTRG.42129"; transcript_id "MSTRG.42129.67"; exon_number "2";
chr12	StringTie	exon	68933142	68933193	1000	-	.	gene_id "MSTRG.42129"; transcript_id "MSTRG.42129.67"; exon_number "3";
chr12	StringTie	transcript	68930083	68933206	1000	-	.	gene_id "MSTRG.42129"; transcript_id "MSTRG.42129.68";
chr12	StringTie	exon	68930083	68930239	1000	-	.	gene_id "MSTRG.42129"; transcript_id "MSTRG.42129.68"; exon_number "1";
chr12	StringTie	exon	68932678	68932840	1000	-	.	gene_id "MSTRG.42129"; transcript_id "MSTRG.42129.68"; exon_number "2";
chr12	StringTie	exon	68933142	68933206	1000	-	.	gene_id "MSTRG.42129"; transcript_id "MSTRG.42129.68"; exon_number "3";
chr12	StringTie	transcript	68931181	68933252	1000	-	.	gene_id "MSTRG.42129"; transcript_id "MSTRG.42129.69";
chr12	StringTie	exon	68931181	68931738	1000	-	.	gene_id "MSTRG.42129"; transcript_id "MSTRG.42129.69"; exon_number "1";
chr12	StringTie	exon	68932678	68932840	1000	-	.	gene_id "MSTRG.42129"; transcript_id "MSTRG.42129.69"; exon_number "2";
chr12	StringTie	exon	68933142	68933252	1000	-	.	gene_id "MSTRG.42129"; transcript_id "MSTRG.42129.69"; exon_number "3";
chr12	StringTie	transcript	68835981	68947726	1000	-	.	gene_id "MSTRG.42129"; transcript_id "MSTRG.42129.7";
chr12	StringTie	exon	68835981	68841876	1000	-	.	gene_id "MSTRG.42129"; transcript_id "MSTRG.42129.7"; exon_number "1";
chr12	StringTie	exon	68842076	68856679	1000	-	.	gene_id "MSTRG.42129"; transcript_id "MSTRG.42129.7"; exon_number "2";
chr12	StringTie	exon	68858923	68859071	1000	-	.	gene_id "MSTRG.42129"; transcript_id "MSTRG.42129.7"; exon_number "3";
chr12	StringTie	exon	68866896	68867048	1000	-	.	gene_id "MSTRG.42129"; transcript_id "MSTRG.42129.7"; exon_number "4";
chr12	StringTie	exon	68869325	68869495	1000	-	.	gene_id "MSTRG.42129"; transcript_id "MSTRG.42129.7"; exon_number "5";
chr12	StringTie	exon	68870215	68870399	1000	-	.	gene_id "MSTRG.42129"; transcript_id "MSTRG.42129.7"; exon_number "6";
chr12	StringTie	exon	68871784	68871956	1000	-	.	gene_id "MSTRG.42129"; transcript_id "MSTRG.42129.7"; exon_number "7";
chr12	StringTie	exon	68885792	68885889	1000	-	.	gene_id "MSTRG.42129"; transcript_id "MSTRG.42129.7"; exon_number "8";
chr12	StringTie	exon	68932678	68932840	1000	-	.	gene_id "MSTRG.42129"; transcript_id "MSTRG.42129.7"; exon_number "9";
chr12	StringTie	exon	68944410	68947726	1000	-	.	gene_id "MSTRG.42129"; transcript_id "MSTRG.42129.7"; exon_number "10";
chr12	StringTie	transcript	68932362	68933158	1000	-	.	gene_id "MSTRG.42129"; transcript_id "MSTRG.42129.70";
chr12	StringTie	exon	68932362	68932408	1000	-	.	gene_id "MSTRG.42129"; transcript_id "MSTRG.42129.70"; exon_number "1";
chr12	StringTie	exon	68932678	68932840	1000	-	.	gene_id "MSTRG.42129"; transcript_id "MSTRG.42129.70"; exon_number "2";
chr12	StringTie	exon	68933142	68933158	1000	-	.	gene_id "MSTRG.42129"; transcript_id "MSTRG.42129.70"; exon_number "3";
chr12	StringTie	transcript	68943455	68953904	1000	-	.	gene_id "MSTRG.42129"; transcript_id "MSTRG.42129.71";
chr12	StringTie	exon	68943455	68944352	1000	-	.	gene_id "MSTRG.42129"; transcript_id "MSTRG.42129.71"; exon_number "1";
chr12	StringTie	exon	68946554	68953904	1000	-	.	gene_id "MSTRG.42129"; transcript_id "MSTRG.42129.71"; exon_number "2";
chr12	StringTie	transcript	68956714	68986711	1000	-	.	gene_id "MSTRG.42129"; transcript_id "MSTRG.42129.72";
chr12	StringTie	exon	68956714	68957678	1000	-	.	gene_id "MSTRG.42129"; transcript_id "MSTRG.42129.72"; exon_number "1";
chr12	StringTie	exon	68963169	68963300	1000	-	.	gene_id "MSTRG.42129"; transcript_id "MSTRG.42129.72"; exon_number "2";
chr12	StringTie	exon	68971265	68975882	1000	-	.	gene_id "MSTRG.42129"; transcript_id "MSTRG.42129.72"; exon_number "3";
chr12	StringTie	exon	68977880	68986711	1000	-	.	gene_id "MSTRG.42129"; transcript_id "MSTRG.42129.72"; exon_number "4";
chr12	StringTie	transcript	68956750	68971663	1000	-	.	gene_id "MSTRG.42129"; transcript_id "MSTRG.42129.73";
chr12	StringTie	exon	68956750	68957678	1000	-	.	gene_id "MSTRG.42129"; transcript_id "MSTRG.42129.73"; exon_number "1";
chr12	StringTie	exon	68963169	68963300	1000	-	.	gene_id "MSTRG.42129"; transcript_id "MSTRG.42129.73"; exon_number "2";
chr12	StringTie	exon	68971239	68971663	1000	-	.	gene_id "MSTRG.42129"; transcript_id "MSTRG.42129.73"; exon_number "3";
chr12	StringTie	transcript	68960107	68963273	1000	-	.	gene_id "MSTRG.42129"; transcript_id "MSTRG.42129.76";
chr12	StringTie	exon	68960107	68960289	1000	-	.	gene_id "MSTRG.42129"; transcript_id "MSTRG.42129.76"; exon_number "1";
chr12	StringTie	exon	68963169	68963273	1000	-	.	gene_id "MSTRG.42129"; transcript_id "MSTRG.42129.76"; exon_number "2";
chr12	StringTie	transcript	68972364	68986711	1000	-	.	gene_id "MSTRG.42129"; transcript_id "MSTRG.42129.77";
chr12	StringTie	exon	68972364	68974039	1000	-	.	gene_id "MSTRG.42129"; transcript_id "MSTRG.42129.77"; exon_number "1";
chr12	StringTie	exon	68975753	68975882	1000	-	.	gene_id "MSTRG.42129"; transcript_id "MSTRG.42129.77"; exon_number "2";
chr12	StringTie	exon	68977880	68986711	1000	-	.	gene_id "MSTRG.42129"; transcript_id "MSTRG.42129.77"; exon_number "3";
chr12	StringTie	transcript	68836746	68906052	1000	-	.	gene_id "MSTRG.42129"; transcript_id "MSTRG.42129.8";
chr12	StringTie	exon	68836746	68842329	1000	-	.	gene_id "MSTRG.42129"; transcript_id "MSTRG.42129.8"; exon_number "1";
chr12	StringTie	exon	68852438	68856679	1000	-	.	gene_id "MSTRG.42129"; transcript_id "MSTRG.42129.8"; exon_number "2";
chr12	StringTie	exon	68858923	68859071	1000	-	.	gene_id "MSTRG.42129"; transcript_id "MSTRG.42129.8"; exon_number "3";
chr12	StringTie	exon	68866896	68867048	1000	-	.	gene_id "MSTRG.42129"; transcript_id "MSTRG.42129.8"; exon_number "4";
chr12	StringTie	exon	68869325	68869495	1000	-	.	gene_id "MSTRG.42129"; transcript_id "MSTRG.42129.8"; exon_number "5";
chr12	StringTie	exon	68870215	68870399	1000	-	.	gene_id "MSTRG.42129"; transcript_id "MSTRG.42129.8"; exon_number "6";
chr12	StringTie	exon	68871784	68871956	1000	-	.	gene_id "MSTRG.42129"; transcript_id "MSTRG.42129.8"; exon_number "7";
chr12	StringTie	exon	68885792	68885889	1000	-	.	gene_id "MSTRG.42129"; transcript_id "MSTRG.42129.8"; exon_number "8";
chr12	StringTie	exon	68905786	68906052	1000	-	.	gene_id "MSTRG.42129"; transcript_id "MSTRG.42129.8"; exon_number "9";
chr12	StringTie	transcript	68836748	68979814	1000	-	.	gene_id "MSTRG.42129"; transcript_id "MSTRG.42129.9";
chr12	StringTie	exon	68836748	68842329	1000	-	.	gene_id "MSTRG.42129"; transcript_id "MSTRG.42129.9"; exon_number "1";
chr12	StringTie	exon	68852438	68856679	1000	-	.	gene_id "MSTRG.42129"; transcript_id "MSTRG.42129.9"; exon_number "2";
chr12	StringTie	exon	68858923	68859071	1000	-	.	gene_id "MSTRG.42129"; transcript_id "MSTRG.42129.9"; exon_number "3";
chr12	StringTie	exon	68866896	68867048	1000	-	.	gene_id "MSTRG.42129"; transcript_id "MSTRG.42129.9"; exon_number "4";
chr12	StringTie	exon	68869325	68869495	1000	-	.	gene_id "MSTRG.42129"; transcript_id "MSTRG.42129.9"; exon_number "5";
chr12	StringTie	exon	68870215	68870399	1000	-	.	gene_id "MSTRG.42129"; transcript_id "MSTRG.42129.9"; exon_number "6";
chr12	StringTie	exon	68871784	68871956	1000	-	.	gene_id "MSTRG.42129"; transcript_id "MSTRG.42129.9"; exon_number "7";
chr12	StringTie	exon	68885792	68885889	1000	-	.	gene_id "MSTRG.42129"; transcript_id "MSTRG.42129.9"; exon_number "8";
chr12	StringTie	exon	68932678	68932840	1000	-	.	gene_id "MSTRG.42129"; transcript_id "MSTRG.42129.9"; exon_number "9";
chr12	StringTie	exon	68944410	68957678	1000	-	.	gene_id "MSTRG.42129"; transcript_id "MSTRG.42129.9"; exon_number "10";
chr12	StringTie	exon	68963169	68963300	1000	-	.	gene_id "MSTRG.42129"; transcript_id "MSTRG.42129.9"; exon_number "11";
chr12	StringTie	exon	68970511	68974039	1000	-	.	gene_id "MSTRG.42129"; transcript_id "MSTRG.42129.9"; exon_number "12";
chr12	StringTie	exon	68975753	68979814	1000	-	.	gene_id "MSTRG.42129"; transcript_id "MSTRG.42129.9"; exon_number "13";
chr1	StringTie	transcript	56297797	56333737	1000	-	.	gene_id "MSTRG.4213"; transcript_id "MSTRG.4213.1";
chr1	StringTie	exon	56297797	56304560	1000	-	.	gene_id "MSTRG.4213"; transcript_id "MSTRG.4213.1"; exon_number "1";
chr1	StringTie	exon	56318386	56318576	1000	-	.	gene_id "MSTRG.4213"; transcript_id "MSTRG.4213.1"; exon_number "2";
chr1	StringTie	exon	56332124	56333737	1000	-	.	gene_id "MSTRG.4213"; transcript_id "MSTRG.4213.1"; exon_number "3";
chr1	StringTie	transcript	56317816	56332388	1000	-	.	gene_id "MSTRG.4213"; transcript_id "MSTRG.4213.2";
chr1	StringTie	exon	56317816	56318576	1000	-	.	gene_id "MSTRG.4213"; transcript_id "MSTRG.4213.2"; exon_number "1";
chr1	StringTie	exon	56332293	56332388	1000	-	.	gene_id "MSTRG.4213"; transcript_id "MSTRG.4213.2"; exon_number "2";
chr1	StringTie	transcript	56319350	56332755	1000	-	.	gene_id "MSTRG.4213"; transcript_id "MSTRG.4213.3";
chr1	StringTie	exon	56319350	56323490	1000	-	.	gene_id "MSTRG.4213"; transcript_id "MSTRG.4213.3"; exon_number "1";
chr1	StringTie	exon	56332124	56332755	1000	-	.	gene_id "MSTRG.4213"; transcript_id "MSTRG.4213.3"; exon_number "2";
chr12	StringTie	transcript	68884571	68890074	1000	+	.	gene_id "MSTRG.42130"; transcript_id "MSTRG.42130.1";
chr12	StringTie	exon	68884571	68884836	1000	+	.	gene_id "MSTRG.42130"; transcript_id "MSTRG.42130.1"; exon_number "1";
chr12	StringTie	exon	68884965	68885086	1000	+	.	gene_id "MSTRG.42130"; transcript_id "MSTRG.42130.1"; exon_number "2";
chr12	StringTie	exon	68889783	68890074	1000	+	.	gene_id "MSTRG.42130"; transcript_id "MSTRG.42130.1"; exon_number "3";
chr12	StringTie	transcript	68911921	68911982	1000	+	.	gene_id "MSTRG.42131"; transcript_id "ENST00000516961"; gene_name "RNU7-4P"; ref_gene_id "ENSG00000252770";
chr12	StringTie	exon	68911921	68911982	1000	+	.	gene_id "MSTRG.42131"; transcript_id "ENST00000516961"; exon_number "1"; gene_name "RNU7-4P"; ref_gene_id "ENSG00000252770";
chr12	StringTie	transcript	68913804	68914022	1000	+	.	gene_id "MSTRG.42132"; transcript_id "ENST00000550230"; gene_name "RP11-611O2.6"; ref_gene_id "ENSG00000257289";
chr12	StringTie	exon	68913804	68914022	1000	+	.	gene_id "MSTRG.42132"; transcript_id "ENST00000550230"; exon_number "1"; gene_name "RP11-611O2.6"; ref_gene_id "ENSG00000257289";
chr12	StringTie	transcript	68941263	68975963	1000	+	.	gene_id "MSTRG.42133"; transcript_id "MSTRG.42133.1";
chr12	StringTie	exon	68941263	68941342	1000	+	.	gene_id "MSTRG.42133"; transcript_id "MSTRG.42133.1"; exon_number "1";
chr12	StringTie	exon	68947670	68952844	1000	+	.	gene_id "MSTRG.42133"; transcript_id "MSTRG.42133.1"; exon_number "2";
chr12	StringTie	exon	68964163	68966975	1000	+	.	gene_id "MSTRG.42133"; transcript_id "MSTRG.42133.1"; exon_number "3";
chr12	StringTie	exon	68973652	68975963	1000	+	.	gene_id "MSTRG.42133"; transcript_id "MSTRG.42133.1"; exon_number "4";
chr12	StringTie	transcript	68983206	69049137	1000	+	.	gene_id "MSTRG.42133"; transcript_id "MSTRG.42133.10";
chr12	StringTie	exon	68983206	68983477	1000	+	.	gene_id "MSTRG.42133"; transcript_id "MSTRG.42133.10"; exon_number "1";
chr12	StringTie	exon	69003040	69003093	1000	+	.	gene_id "MSTRG.42133"; transcript_id "MSTRG.42133.10"; exon_number "2";
chr12	StringTie	exon	69015442	69015635	1000	+	.	gene_id "MSTRG.42133"; transcript_id "MSTRG.42133.10"; exon_number "3";
chr12	StringTie	exon	69039460	69039538	1000	+	.	gene_id "MSTRG.42133"; transcript_id "MSTRG.42133.10"; exon_number "4";
chr12	StringTie	exon	69046995	69049137	1000	+	.	gene_id "MSTRG.42133"; transcript_id "MSTRG.42133.10"; exon_number "5";
chr12	StringTie	transcript	69007037	69014140	1000	+	.	gene_id "MSTRG.42133"; transcript_id "MSTRG.42133.11";
chr12	StringTie	exon	69007037	69007736	1000	+	.	gene_id "MSTRG.42133"; transcript_id "MSTRG.42133.11"; exon_number "1";
chr12	StringTie	exon	69011131	69014140	1000	+	.	gene_id "MSTRG.42133"; transcript_id "MSTRG.42133.11"; exon_number "2";
chr12	StringTie	transcript	69007624	69027137	1000	+	.	gene_id "MSTRG.42133"; transcript_id "MSTRG.42133.12";
chr12	StringTie	exon	69007624	69007736	1000	+	.	gene_id "MSTRG.42133"; transcript_id "MSTRG.42133.12"; exon_number "1";
chr12	StringTie	exon	69015439	69015635	1000	+	.	gene_id "MSTRG.42133"; transcript_id "MSTRG.42133.12"; exon_number "2";
chr12	StringTie	exon	69024860	69027137	1000	+	.	gene_id "MSTRG.42133"; transcript_id "MSTRG.42133.12"; exon_number "3";
chr12	StringTie	transcript	69007624	69016642	1000	+	.	gene_id "MSTRG.42133"; transcript_id "MSTRG.42133.13";
chr12	StringTie	exon	69007624	69007736	1000	+	.	gene_id "MSTRG.42133"; transcript_id "MSTRG.42133.13"; exon_number "1";
chr12	StringTie	exon	69015439	69015635	1000	+	.	gene_id "MSTRG.42133"; transcript_id "MSTRG.42133.13"; exon_number "2";
chr12	StringTie	exon	69016030	69016642	1000	+	.	gene_id "MSTRG.42133"; transcript_id "MSTRG.42133.13"; exon_number "3";
chr12	StringTie	transcript	69007642	69009677	1000	+	.	gene_id "MSTRG.42133"; transcript_id "MSTRG.42133.14";
chr12	StringTie	exon	69007642	69007736	1000	+	.	gene_id "MSTRG.42133"; transcript_id "MSTRG.42133.14"; exon_number "1";
chr12	StringTie	exon	69009100	69009677	1000	+	.	gene_id "MSTRG.42133"; transcript_id "MSTRG.42133.14"; exon_number "2";
chr12	StringTie	transcript	69007666	69040152	1000	+	.	gene_id "MSTRG.42133"; transcript_id "MSTRG.42133.15";
chr12	StringTie	exon	69007666	69007736	1000	+	.	gene_id "MSTRG.42133"; transcript_id "MSTRG.42133.15"; exon_number "1";
chr12	StringTie	exon	69015439	69015635	1000	+	.	gene_id "MSTRG.42133"; transcript_id "MSTRG.42133.15"; exon_number "2";
chr12	StringTie	exon	69039460	69040152	1000	+	.	gene_id "MSTRG.42133"; transcript_id "MSTRG.42133.15"; exon_number "3";
chr12	StringTie	transcript	69015438	69023799	1000	+	.	gene_id "MSTRG.42133"; transcript_id "MSTRG.42133.16";
chr12	StringTie	exon	69015438	69015635	1000	+	.	gene_id "MSTRG.42133"; transcript_id "MSTRG.42133.16"; exon_number "1";
chr12	StringTie	exon	69023781	69023799	1000	+	.	gene_id "MSTRG.42133"; transcript_id "MSTRG.42133.16"; exon_number "2";
chr12	StringTie	transcript	69024562	69025697	1000	+	.	gene_id "MSTRG.42133"; transcript_id "MSTRG.42133.17";
chr12	StringTie	exon	69024562	69024589	1000	+	.	gene_id "MSTRG.42133"; transcript_id "MSTRG.42133.17"; exon_number "1";
chr12	StringTie	exon	69024860	69025697	1000	+	.	gene_id "MSTRG.42133"; transcript_id "MSTRG.42133.17"; exon_number "2";
chr12	StringTie	transcript	69042099	69065060	1000	+	.	gene_id "MSTRG.42133"; transcript_id "MSTRG.42133.18";
chr12	StringTie	exon	69042099	69045605	1000	+	.	gene_id "MSTRG.42133"; transcript_id "MSTRG.42133.18"; exon_number "1";
chr12	StringTie	exon	69046995	69065060	1000	+	.	gene_id "MSTRG.42133"; transcript_id "MSTRG.42133.18"; exon_number "2";
chr12	StringTie	transcript	69044936	69048752	1000	+	.	gene_id "MSTRG.42133"; transcript_id "MSTRG.42133.19";
chr12	StringTie	exon	69044936	69045114	1000	+	.	gene_id "MSTRG.42133"; transcript_id "MSTRG.42133.19"; exon_number "1";
chr12	StringTie	exon	69046995	69048752	1000	+	.	gene_id "MSTRG.42133"; transcript_id "MSTRG.42133.19"; exon_number "2";
chr12	StringTie	transcript	68964050	69026812	1000	+	.	gene_id "MSTRG.42133"; transcript_id "MSTRG.42133.2";
chr12	StringTie	exon	68964050	68966975	1000	+	.	gene_id "MSTRG.42133"; transcript_id "MSTRG.42133.2"; exon_number "1";
chr12	StringTie	exon	68970096	68970240	1000	+	.	gene_id "MSTRG.42133"; transcript_id "MSTRG.42133.2"; exon_number "2";
chr12	StringTie	exon	68973652	68974066	1000	+	.	gene_id "MSTRG.42133"; transcript_id "MSTRG.42133.2"; exon_number "3";
chr12	StringTie	exon	68983355	68983477	1000	+	.	gene_id "MSTRG.42133"; transcript_id "MSTRG.42133.2"; exon_number "4";
chr12	StringTie	exon	69003040	69003093	1000	+	.	gene_id "MSTRG.42133"; transcript_id "MSTRG.42133.2"; exon_number "5";
chr12	StringTie	exon	69015439	69015635	1000	+	.	gene_id "MSTRG.42133"; transcript_id "MSTRG.42133.2"; exon_number "6";
chr12	StringTie	exon	69024860	69026812	1000	+	.	gene_id "MSTRG.42133"; transcript_id "MSTRG.42133.2"; exon_number "7";
chr12	StringTie	transcript	68964050	68975883	1000	+	.	gene_id "MSTRG.42133"; transcript_id "MSTRG.42133.3";
chr12	StringTie	exon	68964050	68964745	1000	+	.	gene_id "MSTRG.42133"; transcript_id "MSTRG.42133.3"; exon_number "1";
chr12	StringTie	exon	68966791	68966975	1000	+	.	gene_id "MSTRG.42133"; transcript_id "MSTRG.42133.3"; exon_number "2";
chr12	StringTie	exon	68970096	68970240	1000	+	.	gene_id "MSTRG.42133"; transcript_id "MSTRG.42133.3"; exon_number "3";
chr12	StringTie	exon	68970845	68970967	1000	+	.	gene_id "MSTRG.42133"; transcript_id "MSTRG.42133.3"; exon_number "4";
chr12	StringTie	exon	68973652	68975883	1000	+	.	gene_id "MSTRG.42133"; transcript_id "MSTRG.42133.3"; exon_number "5";
chr12	StringTie	transcript	68966803	69026752	1000	+	.	gene_id "MSTRG.42133"; transcript_id "MSTRG.42133.4";
chr12	StringTie	exon	68966803	68966975	1000	+	.	gene_id "MSTRG.42133"; transcript_id "MSTRG.42133.4"; exon_number "1";
chr12	StringTie	exon	68983355	68983477	1000	+	.	gene_id "MSTRG.42133"; transcript_id "MSTRG.42133.4"; exon_number "2";
chr12	StringTie	exon	69003040	69003093	1000	+	.	gene_id "MSTRG.42133"; transcript_id "MSTRG.42133.4"; exon_number "3";
chr12	StringTie	exon	69015442	69015635	1000	+	.	gene_id "MSTRG.42133"; transcript_id "MSTRG.42133.4"; exon_number "4";
chr12	StringTie	exon	69024860	69026752	1000	+	.	gene_id "MSTRG.42133"; transcript_id "MSTRG.42133.4"; exon_number "5";
chr12	StringTie	transcript	68966826	68997862	1000	+	.	gene_id "MSTRG.42133"; transcript_id "MSTRG.42133.5";
chr12	StringTie	exon	68966826	68966975	1000	+	.	gene_id "MSTRG.42133"; transcript_id "MSTRG.42133.5"; exon_number "1";
chr12	StringTie	exon	68983355	68983477	1000	+	.	gene_id "MSTRG.42133"; transcript_id "MSTRG.42133.5"; exon_number "2";
chr12	StringTie	exon	68989444	68997862	1000	+	.	gene_id "MSTRG.42133"; transcript_id "MSTRG.42133.5"; exon_number "3";
chr12	StringTie	transcript	68966838	69000075	1000	+	.	gene_id "MSTRG.42133"; transcript_id "MSTRG.42133.6";
chr12	StringTie	exon	68966838	68966975	1000	+	.	gene_id "MSTRG.42133"; transcript_id "MSTRG.42133.6"; exon_number "1";
chr12	StringTie	exon	68983355	68983477	1000	+	.	gene_id "MSTRG.42133"; transcript_id "MSTRG.42133.6"; exon_number "2";
chr12	StringTie	exon	69000002	69000075	1000	+	.	gene_id "MSTRG.42133"; transcript_id "MSTRG.42133.6"; exon_number "3";
chr12	StringTie	transcript	68966843	68997865	1000	+	.	gene_id "MSTRG.42133"; transcript_id "MSTRG.42133.7";
chr12	StringTie	exon	68966843	68966975	1000	+	.	gene_id "MSTRG.42133"; transcript_id "MSTRG.42133.7"; exon_number "1";
chr12	StringTie	exon	68983355	68983477	1000	+	.	gene_id "MSTRG.42133"; transcript_id "MSTRG.42133.7"; exon_number "2";
chr12	StringTie	exon	68988226	68988318	1000	+	.	gene_id "MSTRG.42133"; transcript_id "MSTRG.42133.7"; exon_number "3";
chr12	StringTie	exon	68989444	68997865	1000	+	.	gene_id "MSTRG.42133"; transcript_id "MSTRG.42133.7"; exon_number "4";
chr12	StringTie	transcript	68983171	68997862	1000	+	.	gene_id "MSTRG.42133"; transcript_id "MSTRG.42133.8";
chr12	StringTie	exon	68983171	68983477	1000	+	.	gene_id "MSTRG.42133"; transcript_id "MSTRG.42133.8"; exon_number "1";
chr12	StringTie	exon	68988248	68988318	1000	+	.	gene_id "MSTRG.42133"; transcript_id "MSTRG.42133.8"; exon_number "2";
chr12	StringTie	exon	68989444	68997862	1000	+	.	gene_id "MSTRG.42133"; transcript_id "MSTRG.42133.8"; exon_number "3";
chr12	StringTie	transcript	68983171	69026748	1000	+	.	gene_id "MSTRG.42133"; transcript_id "MSTRG.42133.9";
chr12	StringTie	exon	68983171	68983192	1000	+	.	gene_id "MSTRG.42133"; transcript_id "MSTRG.42133.9"; exon_number "1";
chr12	StringTie	exon	68983355	68983477	1000	+	.	gene_id "MSTRG.42133"; transcript_id "MSTRG.42133.9"; exon_number "2";
chr12	StringTie	exon	69003040	69003093	1000	+	.	gene_id "MSTRG.42133"; transcript_id "MSTRG.42133.9"; exon_number "3";
chr12	StringTie	exon	69015439	69015635	1000	+	.	gene_id "MSTRG.42133"; transcript_id "MSTRG.42133.9"; exon_number "4";
chr12	StringTie	exon	69024860	69026748	1000	+	.	gene_id "MSTRG.42133"; transcript_id "MSTRG.42133.9"; exon_number "5";
chr12	StringTie	transcript	68999779	69043178	1000	-	.	gene_id "MSTRG.42134"; transcript_id "MSTRG.42134.1";
chr12	StringTie	exon	68999779	69015679	1000	-	.	gene_id "MSTRG.42134"; transcript_id "MSTRG.42134.1"; exon_number "1";
chr12	StringTie	exon	69024722	69025116	1000	-	.	gene_id "MSTRG.42134"; transcript_id "MSTRG.42134.1"; exon_number "2";
chr12	StringTie	exon	69029680	69029777	1000	-	.	gene_id "MSTRG.42134"; transcript_id "MSTRG.42134.1"; exon_number "3";
chr12	StringTie	exon	69042960	69043178	1000	-	.	gene_id "MSTRG.42134"; transcript_id "MSTRG.42134.1"; exon_number "4";
chr12	StringTie	transcript	69012574	69043178	1000	-	.	gene_id "MSTRG.42134"; transcript_id "MSTRG.42134.10";
chr12	StringTie	exon	69012574	69015679	1000	-	.	gene_id "MSTRG.42134"; transcript_id "MSTRG.42134.10"; exon_number "1";
chr12	StringTie	exon	69029680	69029777	1000	-	.	gene_id "MSTRG.42134"; transcript_id "MSTRG.42134.10"; exon_number "2";
chr12	StringTie	exon	69042960	69043178	1000	-	.	gene_id "MSTRG.42134"; transcript_id "MSTRG.42134.10"; exon_number "3";
chr12	StringTie	transcript	69014199	69043178	1000	-	.	gene_id "MSTRG.42134"; transcript_id "MSTRG.42134.11";
chr12	StringTie	exon	69014199	69015679	1000	-	.	gene_id "MSTRG.42134"; transcript_id "MSTRG.42134.11"; exon_number "1";
chr12	StringTie	exon	69022525	69022729	1000	-	.	gene_id "MSTRG.42134"; transcript_id "MSTRG.42134.11"; exon_number "2";
chr12	StringTie	exon	69029680	69029777	1000	-	.	gene_id "MSTRG.42134"; transcript_id "MSTRG.42134.11"; exon_number "3";
chr12	StringTie	exon	69042960	69043178	1000	-	.	gene_id "MSTRG.42134"; transcript_id "MSTRG.42134.11"; exon_number "4";
chr12	StringTie	transcript	69014986	69029776	1000	-	.	gene_id "MSTRG.42134"; transcript_id "MSTRG.42134.12";
chr12	StringTie	exon	69014986	69015679	1000	-	.	gene_id "MSTRG.42134"; transcript_id "MSTRG.42134.12"; exon_number "1";
chr12	StringTie	exon	69022525	69022729	1000	-	.	gene_id "MSTRG.42134"; transcript_id "MSTRG.42134.12"; exon_number "2";
chr12	StringTie	exon	69024722	69024816	1000	-	.	gene_id "MSTRG.42134"; transcript_id "MSTRG.42134.12"; exon_number "3";
chr12	StringTie	exon	69029680	69029776	1000	-	.	gene_id "MSTRG.42134"; transcript_id "MSTRG.42134.12"; exon_number "4";
chr12	StringTie	transcript	69014986	69029776	1000	-	.	gene_id "MSTRG.42134"; transcript_id "MSTRG.42134.13";
chr12	StringTie	exon	69014986	69015329	1000	-	.	gene_id "MSTRG.42134"; transcript_id "MSTRG.42134.13"; exon_number "1";
chr12	StringTie	exon	69015409	69015679	1000	-	.	gene_id "MSTRG.42134"; transcript_id "MSTRG.42134.13"; exon_number "2";
chr12	StringTie	exon	69024722	69025116	1000	-	.	gene_id "MSTRG.42134"; transcript_id "MSTRG.42134.13"; exon_number "3";
chr12	StringTie	exon	69029680	69029776	1000	-	.	gene_id "MSTRG.42134"; transcript_id "MSTRG.42134.13"; exon_number "4";
chr12	StringTie	transcript	69034554	69043178	1000	-	.	gene_id "MSTRG.42134"; transcript_id "MSTRG.42134.14";
chr12	StringTie	exon	69034554	69036863	1000	-	.	gene_id "MSTRG.42134"; transcript_id "MSTRG.42134.14"; exon_number "1";
chr12	StringTie	exon	69042960	69043178	1000	-	.	gene_id "MSTRG.42134"; transcript_id "MSTRG.42134.14"; exon_number "2";
chr12	StringTie	transcript	69053884	69084999	1000	-	.	gene_id "MSTRG.42134"; transcript_id "MSTRG.42134.15";
chr12	StringTie	exon	69053884	69054054	1000	-	.	gene_id "MSTRG.42134"; transcript_id "MSTRG.42134.15"; exon_number "1";
chr12	StringTie	exon	69068214	69070007	1000	-	.	gene_id "MSTRG.42134"; transcript_id "MSTRG.42134.15"; exon_number "2";
chr12	StringTie	exon	69072121	69072182	1000	-	.	gene_id "MSTRG.42134"; transcript_id "MSTRG.42134.15"; exon_number "3";
chr12	StringTie	exon	69083935	69084999	1000	-	.	gene_id "MSTRG.42134"; transcript_id "MSTRG.42134.15"; exon_number "4";
chr12	StringTie	transcript	69063561	69082967	1000	-	.	gene_id "MSTRG.42134"; transcript_id "MSTRG.42134.16";
chr12	StringTie	exon	69063561	69064574	1000	-	.	gene_id "MSTRG.42134"; transcript_id "MSTRG.42134.16"; exon_number "1";
chr12	StringTie	exon	69064794	69064848	1000	-	.	gene_id "MSTRG.42134"; transcript_id "MSTRG.42134.16"; exon_number "2";
chr12	StringTie	exon	69068444	69070007	1000	-	.	gene_id "MSTRG.42134"; transcript_id "MSTRG.42134.16"; exon_number "3";
chr12	StringTie	exon	69072121	69072182	1000	-	.	gene_id "MSTRG.42134"; transcript_id "MSTRG.42134.16"; exon_number "4";
chr12	StringTie	exon	69082925	69082967	1000	-	.	gene_id "MSTRG.42134"; transcript_id "MSTRG.42134.16"; exon_number "5";
chr12	StringTie	transcript	69071205	69084999	1000	-	.	gene_id "MSTRG.42134"; transcript_id "MSTRG.42134.17";
chr12	StringTie	exon	69071205	69071823	1000	-	.	gene_id "MSTRG.42134"; transcript_id "MSTRG.42134.17"; exon_number "1";
chr12	StringTie	exon	69072121	69072182	1000	-	.	gene_id "MSTRG.42134"; transcript_id "MSTRG.42134.17"; exon_number "2";
chr12	StringTie	exon	69082925	69082967	1000	-	.	gene_id "MSTRG.42134"; transcript_id "MSTRG.42134.17"; exon_number "3";
chr12	StringTie	exon	69083935	69084999	1000	-	.	gene_id "MSTRG.42134"; transcript_id "MSTRG.42134.17"; exon_number "4";
chr12	StringTie	transcript	68999779	69029789	1000	-	.	gene_id "MSTRG.42134"; transcript_id "MSTRG.42134.2";
chr12	StringTie	exon	68999779	69015679	1000	-	.	gene_id "MSTRG.42134"; transcript_id "MSTRG.42134.2"; exon_number "1";
chr12	StringTie	exon	69022525	69022729	1000	-	.	gene_id "MSTRG.42134"; transcript_id "MSTRG.42134.2"; exon_number "2";
chr12	StringTie	exon	69024722	69025116	1000	-	.	gene_id "MSTRG.42134"; transcript_id "MSTRG.42134.2"; exon_number "3";
chr12	StringTie	exon	69029680	69029789	1000	-	.	gene_id "MSTRG.42134"; transcript_id "MSTRG.42134.2"; exon_number "4";
chr12	StringTie	transcript	68999779	69029789	1000	-	.	gene_id "MSTRG.42134"; transcript_id "MSTRG.42134.3";
chr12	StringTie	exon	68999779	69003631	1000	-	.	gene_id "MSTRG.42134"; transcript_id "MSTRG.42134.3"; exon_number "1";
chr12	StringTie	exon	69010065	69010320	1000	-	.	gene_id "MSTRG.42134"; transcript_id "MSTRG.42134.3"; exon_number "2";
chr12	StringTie	exon	69015409	69015679	1000	-	.	gene_id "MSTRG.42134"; transcript_id "MSTRG.42134.3"; exon_number "3";
chr12	StringTie	exon	69024722	69025116	1000	-	.	gene_id "MSTRG.42134"; transcript_id "MSTRG.42134.3"; exon_number "4";
chr12	StringTie	exon	69029680	69029789	1000	-	.	gene_id "MSTRG.42134"; transcript_id "MSTRG.42134.3"; exon_number "5";
chr12	StringTie	transcript	68999779	69046656	1000	-	.	gene_id "MSTRG.42134"; transcript_id "MSTRG.42134.4";
chr12	StringTie	exon	68999779	69008957	1000	-	.	gene_id "MSTRG.42134"; transcript_id "MSTRG.42134.4"; exon_number "1";
chr12	StringTie	exon	69015409	69015679	1000	-	.	gene_id "MSTRG.42134"; transcript_id "MSTRG.42134.4"; exon_number "2";
chr12	StringTie	exon	69024722	69025116	1000	-	.	gene_id "MSTRG.42134"; transcript_id "MSTRG.42134.4"; exon_number "3";
chr12	StringTie	exon	69029680	69029780	1000	-	.	gene_id "MSTRG.42134"; transcript_id "MSTRG.42134.4"; exon_number "4";
chr12	StringTie	exon	69042960	69043063	1000	-	.	gene_id "MSTRG.42134"; transcript_id "MSTRG.42134.4"; exon_number "5";
chr12	StringTie	exon	69044947	69046656	1000	-	.	gene_id "MSTRG.42134"; transcript_id "MSTRG.42134.4"; exon_number "6";
chr12	StringTie	transcript	69002888	69088442	1000	-	.	gene_id "MSTRG.42134"; transcript_id "MSTRG.42134.5";
chr12	StringTie	exon	69002888	69003631	1000	-	.	gene_id "MSTRG.42134"; transcript_id "MSTRG.42134.5"; exon_number "1";
chr12	StringTie	exon	69008174	69009111	1000	-	.	gene_id "MSTRG.42134"; transcript_id "MSTRG.42134.5"; exon_number "2";
chr12	StringTie	exon	69010065	69015329	1000	-	.	gene_id "MSTRG.42134"; transcript_id "MSTRG.42134.5"; exon_number "3";
chr12	StringTie	exon	69015409	69015679	1000	-	.	gene_id "MSTRG.42134"; transcript_id "MSTRG.42134.5"; exon_number "4";
chr12	StringTie	exon	69024722	69024796	1000	-	.	gene_id "MSTRG.42134"; transcript_id "MSTRG.42134.5"; exon_number "5";
chr12	StringTie	exon	69029680	69029777	1000	-	.	gene_id "MSTRG.42134"; transcript_id "MSTRG.42134.5"; exon_number "6";
chr12	StringTie	exon	69042960	69043063	1000	-	.	gene_id "MSTRG.42134"; transcript_id "MSTRG.42134.5"; exon_number "7";
chr12	StringTie	exon	69064794	69064848	1000	-	.	gene_id "MSTRG.42134"; transcript_id "MSTRG.42134.5"; exon_number "8";
chr12	StringTie	exon	69068214	69070007	1000	-	.	gene_id "MSTRG.42134"; transcript_id "MSTRG.42134.5"; exon_number "9";
chr12	StringTie	exon	69072121	69072182	1000	-	.	gene_id "MSTRG.42134"; transcript_id "MSTRG.42134.5"; exon_number "10";
chr12	StringTie	exon	69083935	69088442	1000	-	.	gene_id "MSTRG.42134"; transcript_id "MSTRG.42134.5"; exon_number "11";
chr12	StringTie	transcript	69002994	69043010	1000	-	.	gene_id "MSTRG.42134"; transcript_id "MSTRG.42134.6";
chr12	StringTie	exon	69002994	69003631	1000	-	.	gene_id "MSTRG.42134"; transcript_id "MSTRG.42134.6"; exon_number "1";
chr12	StringTie	exon	69008174	69008230	1000	-	.	gene_id "MSTRG.42134"; transcript_id "MSTRG.42134.6"; exon_number "2";
chr12	StringTie	exon	69015409	69015679	1000	-	.	gene_id "MSTRG.42134"; transcript_id "MSTRG.42134.6"; exon_number "3";
chr12	StringTie	exon	69024722	69024796	1000	-	.	gene_id "MSTRG.42134"; transcript_id "MSTRG.42134.6"; exon_number "4";
chr12	StringTie	exon	69029680	69029780	1000	-	.	gene_id "MSTRG.42134"; transcript_id "MSTRG.42134.6"; exon_number "5";
chr12	StringTie	exon	69042960	69043010	1000	-	.	gene_id "MSTRG.42134"; transcript_id "MSTRG.42134.6"; exon_number "6";
chr12	StringTie	transcript	69003053	69084348	1000	-	.	gene_id "MSTRG.42134"; transcript_id "MSTRG.42134.7";
chr12	StringTie	exon	69003053	69003631	1000	-	.	gene_id "MSTRG.42134"; transcript_id "MSTRG.42134.7"; exon_number "1";
chr12	StringTie	exon	69008174	69008230	1000	-	.	gene_id "MSTRG.42134"; transcript_id "MSTRG.42134.7"; exon_number "2";
chr12	StringTie	exon	69015409	69015679	1000	-	.	gene_id "MSTRG.42134"; transcript_id "MSTRG.42134.7"; exon_number "3";
chr12	StringTie	exon	69024722	69025116	1000	-	.	gene_id "MSTRG.42134"; transcript_id "MSTRG.42134.7"; exon_number "4";
chr12	StringTie	exon	69029680	69029777	1000	-	.	gene_id "MSTRG.42134"; transcript_id "MSTRG.42134.7"; exon_number "5";
chr12	StringTie	exon	69053919	69054054	1000	-	.	gene_id "MSTRG.42134"; transcript_id "MSTRG.42134.7"; exon_number "6";
chr12	StringTie	exon	69064794	69064848	1000	-	.	gene_id "MSTRG.42134"; transcript_id "MSTRG.42134.7"; exon_number "7";
chr12	StringTie	exon	69068214	69070007	1000	-	.	gene_id "MSTRG.42134"; transcript_id "MSTRG.42134.7"; exon_number "8";
chr12	StringTie	exon	69072121	69072182	1000	-	.	gene_id "MSTRG.42134"; transcript_id "MSTRG.42134.7"; exon_number "9";
chr12	StringTie	exon	69082925	69082967	1000	-	.	gene_id "MSTRG.42134"; transcript_id "MSTRG.42134.7"; exon_number "10";
chr12	StringTie	exon	69083935	69084348	1000	-	.	gene_id "MSTRG.42134"; transcript_id "MSTRG.42134.7"; exon_number "11";
chr12	StringTie	transcript	69003361	69029880	1000	-	.	gene_id "MSTRG.42134"; transcript_id "MSTRG.42134.8";
chr12	StringTie	exon	69003361	69003631	1000	-	.	gene_id "MSTRG.42134"; transcript_id "MSTRG.42134.8"; exon_number "1";
chr12	StringTie	exon	69015409	69015679	1000	-	.	gene_id "MSTRG.42134"; transcript_id "MSTRG.42134.8"; exon_number "2";
chr12	StringTie	exon	69024722	69024796	1000	-	.	gene_id "MSTRG.42134"; transcript_id "MSTRG.42134.8"; exon_number "3";
chr12	StringTie	exon	69029680	69029880	1000	-	.	gene_id "MSTRG.42134"; transcript_id "MSTRG.42134.8"; exon_number "4";
chr12	StringTie	transcript	69004558	69055699	1000	-	.	gene_id "MSTRG.42134"; transcript_id "MSTRG.42134.9";
chr12	StringTie	exon	69004558	69008957	1000	-	.	gene_id "MSTRG.42134"; transcript_id "MSTRG.42134.9"; exon_number "1";
chr12	StringTie	exon	69015409	69015679	1000	-	.	gene_id "MSTRG.42134"; transcript_id "MSTRG.42134.9"; exon_number "2";
chr12	StringTie	exon	69024722	69025116	1000	-	.	gene_id "MSTRG.42134"; transcript_id "MSTRG.42134.9"; exon_number "3";
chr12	StringTie	exon	69029680	69029777	1000	-	.	gene_id "MSTRG.42134"; transcript_id "MSTRG.42134.9"; exon_number "4";
chr12	StringTie	exon	69053919	69055699	1000	-	.	gene_id "MSTRG.42134"; transcript_id "MSTRG.42134.9"; exon_number "5";
chr12	StringTie	transcript	69086744	69103596	1000	+	.	gene_id "MSTRG.42135"; transcript_id "MSTRG.42135.1";
chr12	StringTie	exon	69086744	69088445	1000	+	.	gene_id "MSTRG.42135"; transcript_id "MSTRG.42135.1"; exon_number "1";
chr12	StringTie	exon	69101096	69103596	1000	+	.	gene_id "MSTRG.42135"; transcript_id "MSTRG.42135.1"; exon_number "2";
chr12	StringTie	transcript	70921449	70922008	1000	.	.	gene_id "MSTRG.42136"; transcript_id "MSTRG.42136.1";
chr12	StringTie	exon	70921449	70922008	1000	.	.	gene_id "MSTRG.42136"; transcript_id "MSTRG.42136.1"; exon_number "1";
chr12	StringTie	transcript	70924835	70925295	1000	.	.	gene_id "MSTRG.42137"; transcript_id "MSTRG.42137.1";
chr12	StringTie	exon	70924835	70925295	1000	.	.	gene_id "MSTRG.42137"; transcript_id "MSTRG.42137.1"; exon_number "1";
chr12	StringTie	transcript	70927542	70928774	1000	.	.	gene_id "MSTRG.42138"; transcript_id "MSTRG.42138.1";
chr12	StringTie	exon	70927542	70928774	1000	.	.	gene_id "MSTRG.42138"; transcript_id "MSTRG.42138.1"; exon_number "1";
chr12	StringTie	transcript	70930635	70937957	1000	.	.	gene_id "MSTRG.42139"; transcript_id "MSTRG.42139.1";
chr12	StringTie	exon	70930635	70937957	1000	.	.	gene_id "MSTRG.42139"; transcript_id "MSTRG.42139.1"; exon_number "1";
chr1	StringTie	transcript	56326766	56361590	1000	+	.	gene_id "MSTRG.4214"; transcript_id "MSTRG.4214.1";
chr1	StringTie	exon	56326766	56336670	1000	+	.	gene_id "MSTRG.4214"; transcript_id "MSTRG.4214.1"; exon_number "1";
chr1	StringTie	exon	56337359	56361590	1000	+	.	gene_id "MSTRG.4214"; transcript_id "MSTRG.4214.1"; exon_number "2";
chr12	StringTie	transcript	70945444	70946138	1000	.	.	gene_id "MSTRG.42140"; transcript_id "MSTRG.42140.1";
chr12	StringTie	exon	70945444	70946138	1000	.	.	gene_id "MSTRG.42140"; transcript_id "MSTRG.42140.1"; exon_number "1";
chr12	StringTie	transcript	70958225	70958589	1000	+	.	gene_id "MSTRG.42141"; transcript_id "MSTRG.42141.1";
chr12	StringTie	exon	70958225	70958589	1000	+	.	gene_id "MSTRG.42141"; transcript_id "MSTRG.42141.1"; exon_number "1";
chr12	StringTie	transcript	70960488	70960697	1000	.	.	gene_id "MSTRG.42142"; transcript_id "MSTRG.42142.1";
chr12	StringTie	exon	70960488	70960697	1000	.	.	gene_id "MSTRG.42142"; transcript_id "MSTRG.42142.1"; exon_number "1";
chr12	StringTie	transcript	70969656	70970659	1000	.	.	gene_id "MSTRG.42143"; transcript_id "MSTRG.42143.1";
chr12	StringTie	exon	70969656	70970659	1000	.	.	gene_id "MSTRG.42143"; transcript_id "MSTRG.42143.1"; exon_number "1";
chr12	StringTie	transcript	70972348	70984632	1000	-	.	gene_id "MSTRG.42144"; transcript_id "MSTRG.42144.1";
chr12	StringTie	exon	70972348	70977088	1000	-	.	gene_id "MSTRG.42144"; transcript_id "MSTRG.42144.1"; exon_number "1";
chr12	StringTie	exon	70983747	70984632	1000	-	.	gene_id "MSTRG.42144"; transcript_id "MSTRG.42144.1"; exon_number "2";
chr12	StringTie	transcript	70972529	70984685	1000	-	.	gene_id "MSTRG.42144"; transcript_id "MSTRG.42144.2";
chr12	StringTie	exon	70972529	70977088	1000	-	.	gene_id "MSTRG.42144"; transcript_id "MSTRG.42144.2"; exon_number "1";
chr12	StringTie	exon	70980962	70981026	1000	-	.	gene_id "MSTRG.42144"; transcript_id "MSTRG.42144.2"; exon_number "2";
chr12	StringTie	exon	70983747	70984685	1000	-	.	gene_id "MSTRG.42144"; transcript_id "MSTRG.42144.2"; exon_number "3";
chr12	StringTie	transcript	70985841	70993199	1000	.	.	gene_id "MSTRG.42145"; transcript_id "MSTRG.42145.1";
chr12	StringTie	exon	70985841	70993199	1000	.	.	gene_id "MSTRG.42145"; transcript_id "MSTRG.42145.1"; exon_number "1";
chr12	StringTie	transcript	70994375	70997465	1000	.	.	gene_id "MSTRG.42146"; transcript_id "MSTRG.42146.1";
chr12	StringTie	exon	70994375	70997465	1000	.	.	gene_id "MSTRG.42146"; transcript_id "MSTRG.42146.1"; exon_number "1";
chr12	StringTie	transcript	71000990	71001220	1000	.	.	gene_id "MSTRG.42147"; transcript_id "MSTRG.42147.1";
chr12	StringTie	exon	71000990	71001220	1000	.	.	gene_id "MSTRG.42147"; transcript_id "MSTRG.42147.1"; exon_number "1";
chr12	StringTie	transcript	71006227	71007035	1000	.	.	gene_id "MSTRG.42148"; transcript_id "MSTRG.42148.1";
chr12	StringTie	exon	71006227	71007035	1000	.	.	gene_id "MSTRG.42148"; transcript_id "MSTRG.42148.1"; exon_number "1";
chr12	StringTie	transcript	71741789	71742394	1000	.	.	gene_id "MSTRG.42149"; transcript_id "MSTRG.42149.1";
chr12	StringTie	exon	71741789	71742394	1000	.	.	gene_id "MSTRG.42149"; transcript_id "MSTRG.42149.1"; exon_number "1";
chr1	StringTie	transcript	56361710	56370909	1000	-	.	gene_id "MSTRG.4215"; transcript_id "MSTRG.4215.1";
chr1	StringTie	exon	56361710	56365449	1000	-	.	gene_id "MSTRG.4215"; transcript_id "MSTRG.4215.1"; exon_number "1";
chr1	StringTie	exon	56369305	56370909	1000	-	.	gene_id "MSTRG.4215"; transcript_id "MSTRG.4215.1"; exon_number "2";
chr12	StringTie	transcript	71747379	71753553	1000	.	.	gene_id "MSTRG.42150"; transcript_id "MSTRG.42150.1";
chr12	StringTie	exon	71747379	71753553	1000	.	.	gene_id "MSTRG.42150"; transcript_id "MSTRG.42150.1"; exon_number "1";
chr12	StringTie	transcript	71754874	71800285	1000	+	.	gene_id "MSTRG.42151"; transcript_id "ENST00000261263"; gene_name "RAB21"; ref_gene_id "ENSG00000080371";
chr12	StringTie	exon	71754874	71755288	1000	+	.	gene_id "MSTRG.42151"; transcript_id "ENST00000261263"; exon_number "1"; gene_name "RAB21"; ref_gene_id "ENSG00000080371";
chr12	StringTie	exon	71769800	71769859	1000	+	.	gene_id "MSTRG.42151"; transcript_id "ENST00000261263"; exon_number "2"; gene_name "RAB21"; ref_gene_id "ENSG00000080371";
chr12	StringTie	exon	71770592	71770699	1000	+	.	gene_id "MSTRG.42151"; transcript_id "ENST00000261263"; exon_number "3"; gene_name "RAB21"; ref_gene_id "ENSG00000080371";
chr12	StringTie	exon	71773959	71774022	1000	+	.	gene_id "MSTRG.42151"; transcript_id "ENST00000261263"; exon_number "4"; gene_name "RAB21"; ref_gene_id "ENSG00000080371";
chr12	StringTie	exon	71782031	71782085	1000	+	.	gene_id "MSTRG.42151"; transcript_id "ENST00000261263"; exon_number "5"; gene_name "RAB21"; ref_gene_id "ENSG00000080371";
chr12	StringTie	exon	71782570	71782658	1000	+	.	gene_id "MSTRG.42151"; transcript_id "ENST00000261263"; exon_number "6"; gene_name "RAB21"; ref_gene_id "ENSG00000080371";
chr12	StringTie	exon	71785531	71800285	1000	+	.	gene_id "MSTRG.42151"; transcript_id "ENST00000261263"; exon_number "7"; gene_name "RAB21"; ref_gene_id "ENSG00000080371";
chr12	StringTie	transcript	71770536	71785919	1000	+	.	gene_id "MSTRG.42151"; transcript_id "ENST00000358546"; gene_name "RAB21"; ref_gene_id "ENSG00000080371";
chr12	StringTie	exon	71770536	71770699	1000	+	.	gene_id "MSTRG.42151"; transcript_id "ENST00000358546"; exon_number "1"; gene_name "RAB21"; ref_gene_id "ENSG00000080371";
chr12	StringTie	exon	71773959	71774022	1000	+	.	gene_id "MSTRG.42151"; transcript_id "ENST00000358546"; exon_number "2"; gene_name "RAB21"; ref_gene_id "ENSG00000080371";
chr12	StringTie	exon	71782031	71782085	1000	+	.	gene_id "MSTRG.42151"; transcript_id "ENST00000358546"; exon_number "3"; gene_name "RAB21"; ref_gene_id "ENSG00000080371";
chr12	StringTie	exon	71782570	71782658	1000	+	.	gene_id "MSTRG.42151"; transcript_id "ENST00000358546"; exon_number "4"; gene_name "RAB21"; ref_gene_id "ENSG00000080371";
chr12	StringTie	exon	71785531	71785919	1000	+	.	gene_id "MSTRG.42151"; transcript_id "ENST00000358546"; exon_number "5"; gene_name "RAB21"; ref_gene_id "ENSG00000080371";
chr12	StringTie	transcript	71770610	71774300	1000	+	.	gene_id "MSTRG.42151"; transcript_id "ENST00000547246"; gene_name "RAB21"; ref_gene_id "ENSG00000080371";
chr12	StringTie	exon	71770610	71770699	1000	+	.	gene_id "MSTRG.42151"; transcript_id "ENST00000547246"; exon_number "1"; gene_name "RAB21"; ref_gene_id "ENSG00000080371";
chr12	StringTie	exon	71773959	71774300	1000	+	.	gene_id "MSTRG.42151"; transcript_id "ENST00000547246"; exon_number "2"; gene_name "RAB21"; ref_gene_id "ENSG00000080371";
chr12	StringTie	transcript	71782414	71785689	1000	+	.	gene_id "MSTRG.42151"; transcript_id "ENST00000552686"; gene_name "RAB21"; ref_gene_id "ENSG00000080371";
chr12	StringTie	exon	71782414	71782658	1000	+	.	gene_id "MSTRG.42151"; transcript_id "ENST00000552686"; exon_number "1"; gene_name "RAB21"; ref_gene_id "ENSG00000080371";
chr12	StringTie	exon	71785531	71785689	1000	+	.	gene_id "MSTRG.42151"; transcript_id "ENST00000552686"; exon_number "2"; gene_name "RAB21"; ref_gene_id "ENSG00000080371";
chr12	StringTie	transcript	71754751	71800947	1000	+	.	gene_id "MSTRG.42151"; transcript_id "MSTRG.42151.1";
chr12	StringTie	exon	71754751	71755288	1000	+	.	gene_id "MSTRG.42151"; transcript_id "MSTRG.42151.1"; exon_number "1";
chr12	StringTie	exon	71769800	71769859	1000	+	.	gene_id "MSTRG.42151"; transcript_id "MSTRG.42151.1"; exon_number "2";
chr12	StringTie	exon	71770592	71770699	1000	+	.	gene_id "MSTRG.42151"; transcript_id "MSTRG.42151.1"; exon_number "3";
chr12	StringTie	exon	71773959	71774022	1000	+	.	gene_id "MSTRG.42151"; transcript_id "MSTRG.42151.1"; exon_number "4";
chr12	StringTie	exon	71782031	71782085	1000	+	.	gene_id "MSTRG.42151"; transcript_id "MSTRG.42151.1"; exon_number "5";
chr12	StringTie	exon	71782570	71782658	1000	+	.	gene_id "MSTRG.42151"; transcript_id "MSTRG.42151.1"; exon_number "6";
chr12	StringTie	exon	71785531	71799173	1000	+	.	gene_id "MSTRG.42151"; transcript_id "MSTRG.42151.1"; exon_number "7";
chr12	StringTie	exon	71799224	71800947	1000	+	.	gene_id "MSTRG.42151"; transcript_id "MSTRG.42151.1"; exon_number "8";
chr12	StringTie	transcript	71754843	71800360	1000	+	.	gene_id "MSTRG.42151"; transcript_id "MSTRG.42151.10";
chr12	StringTie	exon	71754843	71755288	1000	+	.	gene_id "MSTRG.42151"; transcript_id "MSTRG.42151.10"; exon_number "1";
chr12	StringTie	exon	71769800	71769859	1000	+	.	gene_id "MSTRG.42151"; transcript_id "MSTRG.42151.10"; exon_number "2";
chr12	StringTie	exon	71770592	71770699	1000	+	.	gene_id "MSTRG.42151"; transcript_id "MSTRG.42151.10"; exon_number "3";
chr12	StringTie	exon	71773959	71774022	1000	+	.	gene_id "MSTRG.42151"; transcript_id "MSTRG.42151.10"; exon_number "4";
chr12	StringTie	exon	71782031	71782085	1000	+	.	gene_id "MSTRG.42151"; transcript_id "MSTRG.42151.10"; exon_number "5";
chr12	StringTie	exon	71782570	71782658	1000	+	.	gene_id "MSTRG.42151"; transcript_id "MSTRG.42151.10"; exon_number "6";
chr12	StringTie	exon	71785531	71787786	1000	+	.	gene_id "MSTRG.42151"; transcript_id "MSTRG.42151.10"; exon_number "7";
chr12	StringTie	exon	71787851	71800360	1000	+	.	gene_id "MSTRG.42151"; transcript_id "MSTRG.42151.10"; exon_number "8";
chr12	StringTie	transcript	71754844	71800479	1000	+	.	gene_id "MSTRG.42151"; transcript_id "MSTRG.42151.11";
chr12	StringTie	exon	71754844	71755137	1000	+	.	gene_id "MSTRG.42151"; transcript_id "MSTRG.42151.11"; exon_number "1";
chr12	StringTie	exon	71755172	71769859	1000	+	.	gene_id "MSTRG.42151"; transcript_id "MSTRG.42151.11"; exon_number "2";
chr12	StringTie	exon	71770592	71782085	1000	+	.	gene_id "MSTRG.42151"; transcript_id "MSTRG.42151.11"; exon_number "3";
chr12	StringTie	exon	71782570	71800479	1000	+	.	gene_id "MSTRG.42151"; transcript_id "MSTRG.42151.11"; exon_number "4";
chr12	StringTie	transcript	71754845	71801002	1000	+	.	gene_id "MSTRG.42151"; transcript_id "MSTRG.42151.12";
chr12	StringTie	exon	71754845	71755017	1000	+	.	gene_id "MSTRG.42151"; transcript_id "MSTRG.42151.12"; exon_number "1";
chr12	StringTie	exon	71755088	71755288	1000	+	.	gene_id "MSTRG.42151"; transcript_id "MSTRG.42151.12"; exon_number "2";
chr12	StringTie	exon	71769800	71769859	1000	+	.	gene_id "MSTRG.42151"; transcript_id "MSTRG.42151.12"; exon_number "3";
chr12	StringTie	exon	71770592	71770699	1000	+	.	gene_id "MSTRG.42151"; transcript_id "MSTRG.42151.12"; exon_number "4";
chr12	StringTie	exon	71773959	71774022	1000	+	.	gene_id "MSTRG.42151"; transcript_id "MSTRG.42151.12"; exon_number "5";
chr12	StringTie	exon	71782031	71782085	1000	+	.	gene_id "MSTRG.42151"; transcript_id "MSTRG.42151.12"; exon_number "6";
chr12	StringTie	exon	71782570	71782658	1000	+	.	gene_id "MSTRG.42151"; transcript_id "MSTRG.42151.12"; exon_number "7";
chr12	StringTie	exon	71785531	71788275	1000	+	.	gene_id "MSTRG.42151"; transcript_id "MSTRG.42151.12"; exon_number "8";
chr12	StringTie	exon	71788373	71801002	1000	+	.	gene_id "MSTRG.42151"; transcript_id "MSTRG.42151.12"; exon_number "9";
chr12	StringTie	transcript	71754845	71785919	1000	+	.	gene_id "MSTRG.42151"; transcript_id "MSTRG.42151.13";
chr12	StringTie	exon	71754845	71755140	1000	+	.	gene_id "MSTRG.42151"; transcript_id "MSTRG.42151.13"; exon_number "1";
chr12	StringTie	exon	71755167	71755288	1000	+	.	gene_id "MSTRG.42151"; transcript_id "MSTRG.42151.13"; exon_number "2";
chr12	StringTie	exon	71769800	71769859	1000	+	.	gene_id "MSTRG.42151"; transcript_id "MSTRG.42151.13"; exon_number "3";
chr12	StringTie	exon	71770592	71770699	1000	+	.	gene_id "MSTRG.42151"; transcript_id "MSTRG.42151.13"; exon_number "4";
chr12	StringTie	exon	71773959	71774022	1000	+	.	gene_id "MSTRG.42151"; transcript_id "MSTRG.42151.13"; exon_number "5";
chr12	StringTie	exon	71782031	71782085	1000	+	.	gene_id "MSTRG.42151"; transcript_id "MSTRG.42151.13"; exon_number "6";
chr12	StringTie	exon	71782570	71782658	1000	+	.	gene_id "MSTRG.42151"; transcript_id "MSTRG.42151.13"; exon_number "7";
chr12	StringTie	exon	71785531	71785919	1000	+	.	gene_id "MSTRG.42151"; transcript_id "MSTRG.42151.13"; exon_number "8";
chr12	StringTie	transcript	71754845	71800841	1000	+	.	gene_id "MSTRG.42151"; transcript_id "MSTRG.42151.14";
chr12	StringTie	exon	71754845	71755065	1000	+	.	gene_id "MSTRG.42151"; transcript_id "MSTRG.42151.14"; exon_number "1";
chr12	StringTie	exon	71755212	71755288	1000	+	.	gene_id "MSTRG.42151"; transcript_id "MSTRG.42151.14"; exon_number "2";
chr12	StringTie	exon	71769800	71769859	1000	+	.	gene_id "MSTRG.42151"; transcript_id "MSTRG.42151.14"; exon_number "3";
chr12	StringTie	exon	71770592	71770699	1000	+	.	gene_id "MSTRG.42151"; transcript_id "MSTRG.42151.14"; exon_number "4";
chr12	StringTie	exon	71773959	71774022	1000	+	.	gene_id "MSTRG.42151"; transcript_id "MSTRG.42151.14"; exon_number "5";
chr12	StringTie	exon	71782031	71782085	1000	+	.	gene_id "MSTRG.42151"; transcript_id "MSTRG.42151.14"; exon_number "6";
chr12	StringTie	exon	71782570	71782658	1000	+	.	gene_id "MSTRG.42151"; transcript_id "MSTRG.42151.14"; exon_number "7";
chr12	StringTie	exon	71785531	71800841	1000	+	.	gene_id "MSTRG.42151"; transcript_id "MSTRG.42151.14"; exon_number "8";
chr12	StringTie	transcript	71754852	71800591	1000	+	.	gene_id "MSTRG.42151"; transcript_id "MSTRG.42151.15";
chr12	StringTie	exon	71754852	71755288	1000	+	.	gene_id "MSTRG.42151"; transcript_id "MSTRG.42151.15"; exon_number "1";
chr12	StringTie	exon	71769800	71769859	1000	+	.	gene_id "MSTRG.42151"; transcript_id "MSTRG.42151.15"; exon_number "2";
chr12	StringTie	exon	71770592	71770699	1000	+	.	gene_id "MSTRG.42151"; transcript_id "MSTRG.42151.15"; exon_number "3";
chr12	StringTie	exon	71773959	71774022	1000	+	.	gene_id "MSTRG.42151"; transcript_id "MSTRG.42151.15"; exon_number "4";
chr12	StringTie	exon	71782031	71782085	1000	+	.	gene_id "MSTRG.42151"; transcript_id "MSTRG.42151.15"; exon_number "5";
chr12	StringTie	exon	71782570	71782658	1000	+	.	gene_id "MSTRG.42151"; transcript_id "MSTRG.42151.15"; exon_number "6";
chr12	StringTie	exon	71785532	71799173	1000	+	.	gene_id "MSTRG.42151"; transcript_id "MSTRG.42151.15"; exon_number "7";
chr12	StringTie	exon	71799224	71800591	1000	+	.	gene_id "MSTRG.42151"; transcript_id "MSTRG.42151.15"; exon_number "8";
chr12	StringTie	transcript	71754858	71793965	1000	+	.	gene_id "MSTRG.42151"; transcript_id "MSTRG.42151.16";
chr12	StringTie	exon	71754858	71755288	1000	+	.	gene_id "MSTRG.42151"; transcript_id "MSTRG.42151.16"; exon_number "1";
chr12	StringTie	exon	71769800	71769859	1000	+	.	gene_id "MSTRG.42151"; transcript_id "MSTRG.42151.16"; exon_number "2";
chr12	StringTie	exon	71770592	71770699	1000	+	.	gene_id "MSTRG.42151"; transcript_id "MSTRG.42151.16"; exon_number "3";
chr12	StringTie	exon	71782031	71782085	1000	+	.	gene_id "MSTRG.42151"; transcript_id "MSTRG.42151.16"; exon_number "4";
chr12	StringTie	exon	71782570	71782658	1000	+	.	gene_id "MSTRG.42151"; transcript_id "MSTRG.42151.16"; exon_number "5";
chr12	StringTie	exon	71785531	71793965	1000	+	.	gene_id "MSTRG.42151"; transcript_id "MSTRG.42151.16"; exon_number "6";
chr12	StringTie	transcript	71754858	71801046	1000	+	.	gene_id "MSTRG.42151"; transcript_id "MSTRG.42151.17";
chr12	StringTie	exon	71754858	71755288	1000	+	.	gene_id "MSTRG.42151"; transcript_id "MSTRG.42151.17"; exon_number "1";
chr12	StringTie	exon	71769800	71769859	1000	+	.	gene_id "MSTRG.42151"; transcript_id "MSTRG.42151.17"; exon_number "2";
chr12	StringTie	exon	71770592	71770699	1000	+	.	gene_id "MSTRG.42151"; transcript_id "MSTRG.42151.17"; exon_number "3";
chr12	StringTie	exon	71773959	71774022	1000	+	.	gene_id "MSTRG.42151"; transcript_id "MSTRG.42151.17"; exon_number "4";
chr12	StringTie	exon	71782031	71782085	1000	+	.	gene_id "MSTRG.42151"; transcript_id "MSTRG.42151.17"; exon_number "5";
chr12	StringTie	exon	71782570	71782658	1000	+	.	gene_id "MSTRG.42151"; transcript_id "MSTRG.42151.17"; exon_number "6";
chr12	StringTie	exon	71800996	71801046	1000	+	.	gene_id "MSTRG.42151"; transcript_id "MSTRG.42151.17"; exon_number "7";
chr12	StringTie	transcript	71754862	71800597	1000	+	.	gene_id "MSTRG.42151"; transcript_id "MSTRG.42151.18";
chr12	StringTie	exon	71754862	71754998	1000	+	.	gene_id "MSTRG.42151"; transcript_id "MSTRG.42151.18"; exon_number "1";
chr12	StringTie	exon	71755066	71755288	1000	+	.	gene_id "MSTRG.42151"; transcript_id "MSTRG.42151.18"; exon_number "2";
chr12	StringTie	exon	71769800	71769859	1000	+	.	gene_id "MSTRG.42151"; transcript_id "MSTRG.42151.18"; exon_number "3";
chr12	StringTie	exon	71770592	71770699	1000	+	.	gene_id "MSTRG.42151"; transcript_id "MSTRG.42151.18"; exon_number "4";
chr12	StringTie	exon	71773959	71774477	1000	+	.	gene_id "MSTRG.42151"; transcript_id "MSTRG.42151.18"; exon_number "5";
chr12	StringTie	exon	71775813	71779383	1000	+	.	gene_id "MSTRG.42151"; transcript_id "MSTRG.42151.18"; exon_number "6";
chr12	StringTie	exon	71794867	71800597	1000	+	.	gene_id "MSTRG.42151"; transcript_id "MSTRG.42151.18"; exon_number "7";
chr12	StringTie	transcript	71754870	71781220	1000	+	.	gene_id "MSTRG.42151"; transcript_id "MSTRG.42151.19";
chr12	StringTie	exon	71754870	71754936	1000	+	.	gene_id "MSTRG.42151"; transcript_id "MSTRG.42151.19"; exon_number "1";
chr12	StringTie	exon	71769800	71769859	1000	+	.	gene_id "MSTRG.42151"; transcript_id "MSTRG.42151.19"; exon_number "2";
chr12	StringTie	exon	71770592	71770699	1000	+	.	gene_id "MSTRG.42151"; transcript_id "MSTRG.42151.19"; exon_number "3";
chr12	StringTie	exon	71773959	71781220	1000	+	.	gene_id "MSTRG.42151"; transcript_id "MSTRG.42151.19"; exon_number "4";
chr12	StringTie	transcript	71754801	71797443	1000	+	.	gene_id "MSTRG.42151"; transcript_id "MSTRG.42151.2";
chr12	StringTie	exon	71754801	71755288	1000	+	.	gene_id "MSTRG.42151"; transcript_id "MSTRG.42151.2"; exon_number "1";
chr12	StringTie	exon	71769818	71769859	1000	+	.	gene_id "MSTRG.42151"; transcript_id "MSTRG.42151.2"; exon_number "2";
chr12	StringTie	exon	71770592	71770699	1000	+	.	gene_id "MSTRG.42151"; transcript_id "MSTRG.42151.2"; exon_number "3";
chr12	StringTie	exon	71773959	71774022	1000	+	.	gene_id "MSTRG.42151"; transcript_id "MSTRG.42151.2"; exon_number "4";
chr12	StringTie	exon	71782031	71782085	1000	+	.	gene_id "MSTRG.42151"; transcript_id "MSTRG.42151.2"; exon_number "5";
chr12	StringTie	exon	71782570	71782658	1000	+	.	gene_id "MSTRG.42151"; transcript_id "MSTRG.42151.2"; exon_number "6";
chr12	StringTie	exon	71785531	71797443	1000	+	.	gene_id "MSTRG.42151"; transcript_id "MSTRG.42151.2"; exon_number "7";
chr12	StringTie	transcript	71754871	71794369	1000	+	.	gene_id "MSTRG.42151"; transcript_id "MSTRG.42151.20";
chr12	StringTie	exon	71754871	71755284	1000	+	.	gene_id "MSTRG.42151"; transcript_id "MSTRG.42151.20"; exon_number "1";
chr12	StringTie	exon	71769800	71769859	1000	+	.	gene_id "MSTRG.42151"; transcript_id "MSTRG.42151.20"; exon_number "2";
chr12	StringTie	exon	71770592	71770699	1000	+	.	gene_id "MSTRG.42151"; transcript_id "MSTRG.42151.20"; exon_number "3";
chr12	StringTie	exon	71773959	71774022	1000	+	.	gene_id "MSTRG.42151"; transcript_id "MSTRG.42151.20"; exon_number "4";
chr12	StringTie	exon	71782031	71782085	1000	+	.	gene_id "MSTRG.42151"; transcript_id "MSTRG.42151.20"; exon_number "5";
chr12	StringTie	exon	71782570	71782658	1000	+	.	gene_id "MSTRG.42151"; transcript_id "MSTRG.42151.20"; exon_number "6";
chr12	StringTie	exon	71785531	71794369	1000	+	.	gene_id "MSTRG.42151"; transcript_id "MSTRG.42151.20"; exon_number "7";
chr12	StringTie	transcript	71754878	71800268	1000	+	.	gene_id "MSTRG.42151"; transcript_id "MSTRG.42151.22";
chr12	StringTie	exon	71754878	71755288	1000	+	.	gene_id "MSTRG.42151"; transcript_id "MSTRG.42151.22"; exon_number "1";
chr12	StringTie	exon	71769800	71769859	1000	+	.	gene_id "MSTRG.42151"; transcript_id "MSTRG.42151.22"; exon_number "2";
chr12	StringTie	exon	71770592	71774022	1000	+	.	gene_id "MSTRG.42151"; transcript_id "MSTRG.42151.22"; exon_number "3";
chr12	StringTie	exon	71782031	71782225	1000	+	.	gene_id "MSTRG.42151"; transcript_id "MSTRG.42151.22"; exon_number "4";
chr12	StringTie	exon	71782570	71782658	1000	+	.	gene_id "MSTRG.42151"; transcript_id "MSTRG.42151.22"; exon_number "5";
chr12	StringTie	exon	71785531	71800268	1000	+	.	gene_id "MSTRG.42151"; transcript_id "MSTRG.42151.22"; exon_number "6";
chr12	StringTie	transcript	71755102	71781268	1000	+	.	gene_id "MSTRG.42151"; transcript_id "MSTRG.42151.23";
chr12	StringTie	exon	71755102	71755288	1000	+	.	gene_id "MSTRG.42151"; transcript_id "MSTRG.42151.23"; exon_number "1";
chr12	StringTie	exon	71769800	71770699	1000	+	.	gene_id "MSTRG.42151"; transcript_id "MSTRG.42151.23"; exon_number "2";
chr12	StringTie	exon	71773959	71778230	1000	+	.	gene_id "MSTRG.42151"; transcript_id "MSTRG.42151.23"; exon_number "3";
chr12	StringTie	exon	71778253	71781268	1000	+	.	gene_id "MSTRG.42151"; transcript_id "MSTRG.42151.23"; exon_number "4";
chr12	StringTie	transcript	71755119	71781936	1000	+	.	gene_id "MSTRG.42151"; transcript_id "MSTRG.42151.24";
chr12	StringTie	exon	71755119	71755288	1000	+	.	gene_id "MSTRG.42151"; transcript_id "MSTRG.42151.24"; exon_number "1";
chr12	StringTie	exon	71769800	71769859	1000	+	.	gene_id "MSTRG.42151"; transcript_id "MSTRG.42151.24"; exon_number "2";
chr12	StringTie	exon	71770592	71770699	1000	+	.	gene_id "MSTRG.42151"; transcript_id "MSTRG.42151.24"; exon_number "3";
chr12	StringTie	exon	71773959	71774022	1000	+	.	gene_id "MSTRG.42151"; transcript_id "MSTRG.42151.24"; exon_number "4";
chr12	StringTie	exon	71781734	71781936	1000	+	.	gene_id "MSTRG.42151"; transcript_id "MSTRG.42151.24"; exon_number "5";
chr12	StringTie	transcript	71755148	71781229	1000	+	.	gene_id "MSTRG.42151"; transcript_id "MSTRG.42151.25";
chr12	StringTie	exon	71755148	71755288	1000	+	.	gene_id "MSTRG.42151"; transcript_id "MSTRG.42151.25"; exon_number "1";
chr12	StringTie	exon	71769800	71770323	1000	+	.	gene_id "MSTRG.42151"; transcript_id "MSTRG.42151.25"; exon_number "2";
chr12	StringTie	exon	71770592	71781229	1000	+	.	gene_id "MSTRG.42151"; transcript_id "MSTRG.42151.25"; exon_number "3";
chr12	StringTie	transcript	71755151	71782356	1000	+	.	gene_id "MSTRG.42151"; transcript_id "MSTRG.42151.26";
chr12	StringTie	exon	71755151	71755288	1000	+	.	gene_id "MSTRG.42151"; transcript_id "MSTRG.42151.26"; exon_number "1";
chr12	StringTie	exon	71769800	71769859	1000	+	.	gene_id "MSTRG.42151"; transcript_id "MSTRG.42151.26"; exon_number "2";
chr12	StringTie	exon	71770592	71770699	1000	+	.	gene_id "MSTRG.42151"; transcript_id "MSTRG.42151.26"; exon_number "3";
chr12	StringTie	exon	71773959	71774022	1000	+	.	gene_id "MSTRG.42151"; transcript_id "MSTRG.42151.26"; exon_number "4";
chr12	StringTie	exon	71782031	71782085	1000	+	.	gene_id "MSTRG.42151"; transcript_id "MSTRG.42151.26"; exon_number "5";
chr12	StringTie	exon	71782165	71782356	1000	+	.	gene_id "MSTRG.42151"; transcript_id "MSTRG.42151.26"; exon_number "6";
chr12	StringTie	transcript	71761562	71800737	1000	+	.	gene_id "MSTRG.42151"; transcript_id "MSTRG.42151.27";
chr12	StringTie	exon	71761562	71762301	1000	+	.	gene_id "MSTRG.42151"; transcript_id "MSTRG.42151.27"; exon_number "1";
chr12	StringTie	exon	71762580	71770699	1000	+	.	gene_id "MSTRG.42151"; transcript_id "MSTRG.42151.27"; exon_number "2";
chr12	StringTie	exon	71773959	71800737	1000	+	.	gene_id "MSTRG.42151"; transcript_id "MSTRG.42151.27"; exon_number "3";
chr12	StringTie	transcript	71761562	71800737	1000	+	.	gene_id "MSTRG.42151"; transcript_id "MSTRG.42151.28";
chr12	StringTie	exon	71761562	71762301	1000	+	.	gene_id "MSTRG.42151"; transcript_id "MSTRG.42151.28"; exon_number "1";
chr12	StringTie	exon	71762580	71782085	1000	+	.	gene_id "MSTRG.42151"; transcript_id "MSTRG.42151.28"; exon_number "2";
chr12	StringTie	exon	71782570	71800737	1000	+	.	gene_id "MSTRG.42151"; transcript_id "MSTRG.42151.28"; exon_number "3";
chr12	StringTie	transcript	71761562	71800737	1000	+	.	gene_id "MSTRG.42151"; transcript_id "MSTRG.42151.29";
chr12	StringTie	exon	71761562	71762301	1000	+	.	gene_id "MSTRG.42151"; transcript_id "MSTRG.42151.29"; exon_number "1";
chr12	StringTie	exon	71762580	71769859	1000	+	.	gene_id "MSTRG.42151"; transcript_id "MSTRG.42151.29"; exon_number "2";
chr12	StringTie	exon	71770592	71770699	1000	+	.	gene_id "MSTRG.42151"; transcript_id "MSTRG.42151.29"; exon_number "3";
chr12	StringTie	exon	71773959	71774022	1000	+	.	gene_id "MSTRG.42151"; transcript_id "MSTRG.42151.29"; exon_number "4";
chr12	StringTie	exon	71782031	71782085	1000	+	.	gene_id "MSTRG.42151"; transcript_id "MSTRG.42151.29"; exon_number "5";
chr12	StringTie	exon	71782570	71782658	1000	+	.	gene_id "MSTRG.42151"; transcript_id "MSTRG.42151.29"; exon_number "6";
chr12	StringTie	exon	71785531	71800737	1000	+	.	gene_id "MSTRG.42151"; transcript_id "MSTRG.42151.29"; exon_number "7";
chr12	StringTie	transcript	71754806	71800503	1000	+	.	gene_id "MSTRG.42151"; transcript_id "MSTRG.42151.3";
chr12	StringTie	exon	71754806	71755288	1000	+	.	gene_id "MSTRG.42151"; transcript_id "MSTRG.42151.3"; exon_number "1";
chr12	StringTie	exon	71769800	71769859	1000	+	.	gene_id "MSTRG.42151"; transcript_id "MSTRG.42151.3"; exon_number "2";
chr12	StringTie	exon	71770592	71770699	1000	+	.	gene_id "MSTRG.42151"; transcript_id "MSTRG.42151.3"; exon_number "3";
chr12	StringTie	exon	71773959	71774022	1000	+	.	gene_id "MSTRG.42151"; transcript_id "MSTRG.42151.3"; exon_number "4";
chr12	StringTie	exon	71782031	71782085	1000	+	.	gene_id "MSTRG.42151"; transcript_id "MSTRG.42151.3"; exon_number "5";
chr12	StringTie	exon	71782570	71782658	1000	+	.	gene_id "MSTRG.42151"; transcript_id "MSTRG.42151.3"; exon_number "6";
chr12	StringTie	exon	71785531	71798128	1000	+	.	gene_id "MSTRG.42151"; transcript_id "MSTRG.42151.3"; exon_number "7";
chr12	StringTie	exon	71800003	71800503	1000	+	.	gene_id "MSTRG.42151"; transcript_id "MSTRG.42151.3"; exon_number "8";
chr12	StringTie	transcript	71769706	71781394	1000	+	.	gene_id "MSTRG.42151"; transcript_id "MSTRG.42151.30";
chr12	StringTie	exon	71769706	71769859	1000	+	.	gene_id "MSTRG.42151"; transcript_id "MSTRG.42151.30"; exon_number "1";
chr12	StringTie	exon	71770592	71770699	1000	+	.	gene_id "MSTRG.42151"; transcript_id "MSTRG.42151.30"; exon_number "2";
chr12	StringTie	exon	71772105	71781394	1000	+	.	gene_id "MSTRG.42151"; transcript_id "MSTRG.42151.30"; exon_number "3";
chr12	StringTie	transcript	71754809	71800551	1000	+	.	gene_id "MSTRG.42151"; transcript_id "MSTRG.42151.4";
chr12	StringTie	exon	71754809	71755288	1000	+	.	gene_id "MSTRG.42151"; transcript_id "MSTRG.42151.4"; exon_number "1";
chr12	StringTie	exon	71769800	71769859	1000	+	.	gene_id "MSTRG.42151"; transcript_id "MSTRG.42151.4"; exon_number "2";
chr12	StringTie	exon	71770592	71770699	1000	+	.	gene_id "MSTRG.42151"; transcript_id "MSTRG.42151.4"; exon_number "3";
chr12	StringTie	exon	71773959	71774022	1000	+	.	gene_id "MSTRG.42151"; transcript_id "MSTRG.42151.4"; exon_number "4";
chr12	StringTie	exon	71782031	71782085	1000	+	.	gene_id "MSTRG.42151"; transcript_id "MSTRG.42151.4"; exon_number "5";
chr12	StringTie	exon	71782570	71782658	1000	+	.	gene_id "MSTRG.42151"; transcript_id "MSTRG.42151.4"; exon_number "6";
chr12	StringTie	exon	71785531	71785675	1000	+	.	gene_id "MSTRG.42151"; transcript_id "MSTRG.42151.4"; exon_number "7";
chr12	StringTie	exon	71785997	71800551	1000	+	.	gene_id "MSTRG.42151"; transcript_id "MSTRG.42151.4"; exon_number "8";
chr12	StringTie	transcript	71754814	71800212	1000	+	.	gene_id "MSTRG.42151"; transcript_id "MSTRG.42151.5";
chr12	StringTie	exon	71754814	71755132	1000	+	.	gene_id "MSTRG.42151"; transcript_id "MSTRG.42151.5"; exon_number "1";
chr12	StringTie	exon	71755212	71755288	1000	+	.	gene_id "MSTRG.42151"; transcript_id "MSTRG.42151.5"; exon_number "2";
chr12	StringTie	exon	71769800	71769859	1000	+	.	gene_id "MSTRG.42151"; transcript_id "MSTRG.42151.5"; exon_number "3";
chr12	StringTie	exon	71770592	71770699	1000	+	.	gene_id "MSTRG.42151"; transcript_id "MSTRG.42151.5"; exon_number "4";
chr12	StringTie	exon	71782031	71782658	1000	+	.	gene_id "MSTRG.42151"; transcript_id "MSTRG.42151.5"; exon_number "5";
chr12	StringTie	exon	71785531	71800212	1000	+	.	gene_id "MSTRG.42151"; transcript_id "MSTRG.42151.5"; exon_number "6";
chr12	StringTie	transcript	71754816	71800477	1000	+	.	gene_id "MSTRG.42151"; transcript_id "MSTRG.42151.6";
chr12	StringTie	exon	71754816	71755035	1000	+	.	gene_id "MSTRG.42151"; transcript_id "MSTRG.42151.6"; exon_number "1";
chr12	StringTie	exon	71755066	71755288	1000	+	.	gene_id "MSTRG.42151"; transcript_id "MSTRG.42151.6"; exon_number "2";
chr12	StringTie	exon	71769800	71769859	1000	+	.	gene_id "MSTRG.42151"; transcript_id "MSTRG.42151.6"; exon_number "3";
chr12	StringTie	exon	71770592	71770699	1000	+	.	gene_id "MSTRG.42151"; transcript_id "MSTRG.42151.6"; exon_number "4";
chr12	StringTie	exon	71773959	71774022	1000	+	.	gene_id "MSTRG.42151"; transcript_id "MSTRG.42151.6"; exon_number "5";
chr12	StringTie	exon	71782031	71782085	1000	+	.	gene_id "MSTRG.42151"; transcript_id "MSTRG.42151.6"; exon_number "6";
chr12	StringTie	exon	71782570	71782658	1000	+	.	gene_id "MSTRG.42151"; transcript_id "MSTRG.42151.6"; exon_number "7";
chr12	StringTie	exon	71785540	71800477	1000	+	.	gene_id "MSTRG.42151"; transcript_id "MSTRG.42151.6"; exon_number "8";
chr12	StringTie	transcript	71754820	71800536	1000	+	.	gene_id "MSTRG.42151"; transcript_id "MSTRG.42151.7";
chr12	StringTie	exon	71754820	71755192	1000	+	.	gene_id "MSTRG.42151"; transcript_id "MSTRG.42151.7"; exon_number "1";
chr12	StringTie	exon	71755226	71755288	1000	+	.	gene_id "MSTRG.42151"; transcript_id "MSTRG.42151.7"; exon_number "2";
chr12	StringTie	exon	71769800	71769859	1000	+	.	gene_id "MSTRG.42151"; transcript_id "MSTRG.42151.7"; exon_number "3";
chr12	StringTie	exon	71770592	71770699	1000	+	.	gene_id "MSTRG.42151"; transcript_id "MSTRG.42151.7"; exon_number "4";
chr12	StringTie	exon	71773959	71774022	1000	+	.	gene_id "MSTRG.42151"; transcript_id "MSTRG.42151.7"; exon_number "5";
chr12	StringTie	exon	71782031	71782085	1000	+	.	gene_id "MSTRG.42151"; transcript_id "MSTRG.42151.7"; exon_number "6";
chr12	StringTie	exon	71782570	71782658	1000	+	.	gene_id "MSTRG.42151"; transcript_id "MSTRG.42151.7"; exon_number "7";
chr12	StringTie	exon	71785531	71800536	1000	+	.	gene_id "MSTRG.42151"; transcript_id "MSTRG.42151.7"; exon_number "8";
chr12	StringTie	transcript	71754826	71800809	1000	+	.	gene_id "MSTRG.42151"; transcript_id "MSTRG.42151.8";
chr12	StringTie	exon	71754826	71755288	1000	+	.	gene_id "MSTRG.42151"; transcript_id "MSTRG.42151.8"; exon_number "1";
chr12	StringTie	exon	71769800	71769859	1000	+	.	gene_id "MSTRG.42151"; transcript_id "MSTRG.42151.8"; exon_number "2";
chr12	StringTie	exon	71770592	71770699	1000	+	.	gene_id "MSTRG.42151"; transcript_id "MSTRG.42151.8"; exon_number "3";
chr12	StringTie	exon	71773959	71774022	1000	+	.	gene_id "MSTRG.42151"; transcript_id "MSTRG.42151.8"; exon_number "4";
chr12	StringTie	exon	71782031	71782085	1000	+	.	gene_id "MSTRG.42151"; transcript_id "MSTRG.42151.8"; exon_number "5";
chr12	StringTie	exon	71782570	71782657	1000	+	.	gene_id "MSTRG.42151"; transcript_id "MSTRG.42151.8"; exon_number "6";
chr12	StringTie	exon	71785531	71800809	1000	+	.	gene_id "MSTRG.42151"; transcript_id "MSTRG.42151.8"; exon_number "7";
chr12	StringTie	transcript	71754839	71800748	1000	+	.	gene_id "MSTRG.42151"; transcript_id "MSTRG.42151.9";
chr12	StringTie	exon	71754839	71755288	1000	+	.	gene_id "MSTRG.42151"; transcript_id "MSTRG.42151.9"; exon_number "1";
chr12	StringTie	exon	71769800	71769859	1000	+	.	gene_id "MSTRG.42151"; transcript_id "MSTRG.42151.9"; exon_number "2";
chr12	StringTie	exon	71770592	71770699	1000	+	.	gene_id "MSTRG.42151"; transcript_id "MSTRG.42151.9"; exon_number "3";
chr12	StringTie	exon	71773959	71774022	1000	+	.	gene_id "MSTRG.42151"; transcript_id "MSTRG.42151.9"; exon_number "4";
chr12	StringTie	exon	71782031	71782085	1000	+	.	gene_id "MSTRG.42151"; transcript_id "MSTRG.42151.9"; exon_number "5";
chr12	StringTie	exon	71782570	71782658	1000	+	.	gene_id "MSTRG.42151"; transcript_id "MSTRG.42151.9"; exon_number "6";
chr12	StringTie	exon	71785531	71787810	1000	+	.	gene_id "MSTRG.42151"; transcript_id "MSTRG.42151.9"; exon_number "7";
chr12	StringTie	exon	71787851	71800748	1000	+	.	gene_id "MSTRG.42151"; transcript_id "MSTRG.42151.9"; exon_number "8";
chr12	StringTie	transcript	71785603	71786429	1000	-	.	gene_id "MSTRG.42152"; transcript_id "MSTRG.42152.1";
chr12	StringTie	exon	71785603	71785870	1000	-	.	gene_id "MSTRG.42152"; transcript_id "MSTRG.42152.1"; exon_number "1";
chr12	StringTie	exon	71786200	71786231	1000	-	.	gene_id "MSTRG.42152"; transcript_id "MSTRG.42152.1"; exon_number "2";
chr12	StringTie	exon	71786283	71786429	1000	-	.	gene_id "MSTRG.42152"; transcript_id "MSTRG.42152.1"; exon_number "3";
chr12	StringTie	transcript	71785781	71786364	1000	-	.	gene_id "MSTRG.42152"; transcript_id "MSTRG.42152.2";
chr12	StringTie	exon	71785781	71785989	1000	-	.	gene_id "MSTRG.42152"; transcript_id "MSTRG.42152.2"; exon_number "1";
chr12	StringTie	exon	71786016	71786155	1000	-	.	gene_id "MSTRG.42152"; transcript_id "MSTRG.42152.2"; exon_number "2";
chr12	StringTie	exon	71786200	71786364	1000	-	.	gene_id "MSTRG.42152"; transcript_id "MSTRG.42152.2"; exon_number "3";
chr12	StringTie	transcript	71785822	71786224	1000	-	.	gene_id "MSTRG.42152"; transcript_id "MSTRG.42152.3";
chr12	StringTie	exon	71785822	71785989	1000	-	.	gene_id "MSTRG.42152"; transcript_id "MSTRG.42152.3"; exon_number "1";
chr12	StringTie	exon	71786022	71786224	1000	-	.	gene_id "MSTRG.42152"; transcript_id "MSTRG.42152.3"; exon_number "2";
chr12	StringTie	transcript	71786624	71787200	1000	-	.	gene_id "MSTRG.42153"; transcript_id "MSTRG.42153.1";
chr12	StringTie	exon	71786624	71786815	1000	-	.	gene_id "MSTRG.42153"; transcript_id "MSTRG.42153.1"; exon_number "1";
chr12	StringTie	exon	71786883	71787200	1000	-	.	gene_id "MSTRG.42153"; transcript_id "MSTRG.42153.1"; exon_number "2";
chr12	StringTie	transcript	71786639	71787155	1000	-	.	gene_id "MSTRG.42153"; transcript_id "MSTRG.42153.2";
chr12	StringTie	exon	71786639	71786653	1000	-	.	gene_id "MSTRG.42153"; transcript_id "MSTRG.42153.2"; exon_number "1";
chr12	StringTie	exon	71786708	71787155	1000	-	.	gene_id "MSTRG.42153"; transcript_id "MSTRG.42153.2"; exon_number "2";
chr12	StringTie	transcript	71786716	71787107	1000	-	.	gene_id "MSTRG.42153"; transcript_id "MSTRG.42153.3";
chr12	StringTie	exon	71786716	71786776	1000	-	.	gene_id "MSTRG.42153"; transcript_id "MSTRG.42153.3"; exon_number "1";
chr12	StringTie	exon	71786869	71787107	1000	-	.	gene_id "MSTRG.42153"; transcript_id "MSTRG.42153.3"; exon_number "2";
chr12	StringTie	transcript	71793855	71799627	1000	-	.	gene_id "MSTRG.42154"; transcript_id "ENST00000552780"; gene_name "RP11-2H8.2"; ref_gene_id "ENSG00000257410";
chr12	StringTie	exon	71793855	71793901	1000	-	.	gene_id "MSTRG.42154"; transcript_id "ENST00000552780"; exon_number "1"; gene_name "RP11-2H8.2"; ref_gene_id "ENSG00000257410";
chr12	StringTie	exon	71798244	71799627	1000	-	.	gene_id "MSTRG.42154"; transcript_id "ENST00000552780"; exon_number "2"; gene_name "RP11-2H8.2"; ref_gene_id "ENSG00000257410";
chr12	StringTie	transcript	71801236	71807262	1000	.	.	gene_id "MSTRG.42155"; transcript_id "MSTRG.42155.1";
chr12	StringTie	exon	71801236	71807262	1000	.	.	gene_id "MSTRG.42155"; transcript_id "MSTRG.42155.1"; exon_number "1";
chr12	StringTie	transcript	71811418	71811620	1000	.	.	gene_id "MSTRG.42156"; transcript_id "MSTRG.42156.1";
chr12	StringTie	exon	71811418	71811620	1000	.	.	gene_id "MSTRG.42156"; transcript_id "MSTRG.42156.1"; exon_number "1";
chr12	StringTie	transcript	71817091	71818159	1000	.	.	gene_id "MSTRG.42157"; transcript_id "MSTRG.42157.1";
chr12	StringTie	exon	71817091	71818159	1000	.	.	gene_id "MSTRG.42157"; transcript_id "MSTRG.42157.1"; exon_number "1";
chr12	StringTie	transcript	71832966	71833572	1000	+	.	gene_id "MSTRG.42158"; transcript_id "MSTRG.42158.1";
chr12	StringTie	exon	71832966	71833572	1000	+	.	gene_id "MSTRG.42158"; transcript_id "MSTRG.42158.1"; exon_number "1";
chr12	StringTie	transcript	71835034	71835396	1000	-	.	gene_id "MSTRG.42159"; transcript_id "ENST00000552838"; gene_name "RP11-2H8.3"; ref_gene_id "ENSG00000257991";
chr12	StringTie	exon	71835034	71835396	1000	-	.	gene_id "MSTRG.42159"; transcript_id "ENST00000552838"; exon_number "1"; gene_name "RP11-2H8.3"; ref_gene_id "ENSG00000257991";
chr1	StringTie	transcript	56373902	56375627	1000	-	.	gene_id "MSTRG.4216"; transcript_id "MSTRG.4216.1";
chr1	StringTie	exon	56373902	56374600	1000	-	.	gene_id "MSTRG.4216"; transcript_id "MSTRG.4216.1"; exon_number "1";
chr1	StringTie	exon	56375203	56375627	1000	-	.	gene_id "MSTRG.4216"; transcript_id "MSTRG.4216.1"; exon_number "2";
chr1	StringTie	transcript	56375260	56375586	1000	-	.	gene_id "MSTRG.4216"; transcript_id "MSTRG.4216.2";
chr1	StringTie	exon	56375260	56375279	1000	-	.	gene_id "MSTRG.4216"; transcript_id "MSTRG.4216.2"; exon_number "1";
chr1	StringTie	exon	56375403	56375586	1000	-	.	gene_id "MSTRG.4216"; transcript_id "MSTRG.4216.2"; exon_number "2";
chr12	StringTie	transcript	71835784	71837120	1000	+	.	gene_id "MSTRG.42160"; transcript_id "MSTRG.42160.1";
chr12	StringTie	exon	71835784	71837120	1000	+	.	gene_id "MSTRG.42160"; transcript_id "MSTRG.42160.1"; exon_number "1";
chr12	StringTie	transcript	71125100	71158099	1000	-	.	gene_id "MSTRG.42161"; transcript_id "ENST00000247829"; gene_name "TSPAN8"; ref_gene_id "ENSG00000127324";
chr12	StringTie	exon	71125100	71125387	1000	-	.	gene_id "MSTRG.42161"; transcript_id "ENST00000247829"; exon_number "1"; gene_name "TSPAN8"; ref_gene_id "ENSG00000127324";
chr12	StringTie	exon	71129331	71129414	1000	-	.	gene_id "MSTRG.42161"; transcript_id "ENST00000247829"; exon_number "2"; gene_name "TSPAN8"; ref_gene_id "ENSG00000127324";
chr12	StringTie	exon	71132693	71132824	1000	-	.	gene_id "MSTRG.42161"; transcript_id "ENST00000247829"; exon_number "3"; gene_name "TSPAN8"; ref_gene_id "ENSG00000127324";
chr12	StringTie	exon	71137953	71138060	1000	-	.	gene_id "MSTRG.42161"; transcript_id "ENST00000247829"; exon_number "4"; gene_name "TSPAN8"; ref_gene_id "ENSG00000127324";
chr12	StringTie	exon	71138156	71138230	1000	-	.	gene_id "MSTRG.42161"; transcript_id "ENST00000247829"; exon_number "5"; gene_name "TSPAN8"; ref_gene_id "ENSG00000127324";
chr12	StringTie	exon	71139711	71139848	1000	-	.	gene_id "MSTRG.42161"; transcript_id "ENST00000247829"; exon_number "6"; gene_name "TSPAN8"; ref_gene_id "ENSG00000127324";
chr12	StringTie	exon	71144151	71144213	1000	-	.	gene_id "MSTRG.42161"; transcript_id "ENST00000247829"; exon_number "7"; gene_name "TSPAN8"; ref_gene_id "ENSG00000127324";
chr12	StringTie	exon	71157619	71157787	1000	-	.	gene_id "MSTRG.42161"; transcript_id "ENST00000247829"; exon_number "8"; gene_name "TSPAN8"; ref_gene_id "ENSG00000127324";
chr12	StringTie	exon	71157930	71158099	1000	-	.	gene_id "MSTRG.42161"; transcript_id "ENST00000247829"; exon_number "9"; gene_name "TSPAN8"; ref_gene_id "ENSG00000127324";
chr12	StringTie	transcript	71125085	71441898	1000	-	.	gene_id "MSTRG.42161"; transcript_id "ENST00000393330"; gene_name "TSPAN8"; ref_gene_id "ENSG00000127324";
chr12	StringTie	exon	71125085	71125387	1000	-	.	gene_id "MSTRG.42161"; transcript_id "ENST00000393330"; exon_number "1"; gene_name "TSPAN8"; ref_gene_id "ENSG00000127324";
chr12	StringTie	exon	71129331	71129414	1000	-	.	gene_id "MSTRG.42161"; transcript_id "ENST00000393330"; exon_number "2"; gene_name "TSPAN8"; ref_gene_id "ENSG00000127324";
chr12	StringTie	exon	71132693	71132824	1000	-	.	gene_id "MSTRG.42161"; transcript_id "ENST00000393330"; exon_number "3"; gene_name "TSPAN8"; ref_gene_id "ENSG00000127324";
chr12	StringTie	exon	71137953	71138060	1000	-	.	gene_id "MSTRG.42161"; transcript_id "ENST00000393330"; exon_number "4"; gene_name "TSPAN8"; ref_gene_id "ENSG00000127324";
chr12	StringTie	exon	71138156	71138230	1000	-	.	gene_id "MSTRG.42161"; transcript_id "ENST00000393330"; exon_number "5"; gene_name "TSPAN8"; ref_gene_id "ENSG00000127324";
chr12	StringTie	exon	71139711	71139848	1000	-	.	gene_id "MSTRG.42161"; transcript_id "ENST00000393330"; exon_number "6"; gene_name "TSPAN8"; ref_gene_id "ENSG00000127324";
chr12	StringTie	exon	71144151	71144213	1000	-	.	gene_id "MSTRG.42161"; transcript_id "ENST00000393330"; exon_number "7"; gene_name "TSPAN8"; ref_gene_id "ENSG00000127324";
chr12	StringTie	exon	71157619	71157787	1000	-	.	gene_id "MSTRG.42161"; transcript_id "ENST00000393330"; exon_number "8"; gene_name "TSPAN8"; ref_gene_id "ENSG00000127324";
chr12	StringTie	exon	71277351	71277412	1000	-	.	gene_id "MSTRG.42161"; transcript_id "ENST00000393330"; exon_number "9"; gene_name "TSPAN8"; ref_gene_id "ENSG00000127324";
chr12	StringTie	exon	71282716	71282819	1000	-	.	gene_id "MSTRG.42161"; transcript_id "ENST00000393330"; exon_number "10"; gene_name "TSPAN8"; ref_gene_id "ENSG00000127324";
chr12	StringTie	exon	71441468	71441587	1000	-	.	gene_id "MSTRG.42161"; transcript_id "ENST00000393330"; exon_number "11"; gene_name "TSPAN8"; ref_gene_id "ENSG00000127324";
chr12	StringTie	exon	71441741	71441898	1000	-	.	gene_id "MSTRG.42161"; transcript_id "ENST00000393330"; exon_number "12"; gene_name "TSPAN8"; ref_gene_id "ENSG00000127324";
chr12	StringTie	transcript	71125101	71157899	1000	-	.	gene_id "MSTRG.42161"; transcript_id "ENST00000546561"; gene_name "TSPAN8"; ref_gene_id "ENSG00000127324";
chr12	StringTie	exon	71125101	71125387	1000	-	.	gene_id "MSTRG.42161"; transcript_id "ENST00000546561"; exon_number "1"; gene_name "TSPAN8"; ref_gene_id "ENSG00000127324";
chr12	StringTie	exon	71129331	71129414	1000	-	.	gene_id "MSTRG.42161"; transcript_id "ENST00000546561"; exon_number "2"; gene_name "TSPAN8"; ref_gene_id "ENSG00000127324";
chr12	StringTie	exon	71132693	71132824	1000	-	.	gene_id "MSTRG.42161"; transcript_id "ENST00000546561"; exon_number "3"; gene_name "TSPAN8"; ref_gene_id "ENSG00000127324";
chr12	StringTie	exon	71137953	71138060	1000	-	.	gene_id "MSTRG.42161"; transcript_id "ENST00000546561"; exon_number "4"; gene_name "TSPAN8"; ref_gene_id "ENSG00000127324";
chr12	StringTie	exon	71138156	71138230	1000	-	.	gene_id "MSTRG.42161"; transcript_id "ENST00000546561"; exon_number "5"; gene_name "TSPAN8"; ref_gene_id "ENSG00000127324";
chr12	StringTie	exon	71139711	71139848	1000	-	.	gene_id "MSTRG.42161"; transcript_id "ENST00000546561"; exon_number "6"; gene_name "TSPAN8"; ref_gene_id "ENSG00000127324";
chr12	StringTie	exon	71144151	71144213	1000	-	.	gene_id "MSTRG.42161"; transcript_id "ENST00000546561"; exon_number "7"; gene_name "TSPAN8"; ref_gene_id "ENSG00000127324";
chr12	StringTie	exon	71157619	71157899	1000	-	.	gene_id "MSTRG.42161"; transcript_id "ENST00000546561"; exon_number "8"; gene_name "TSPAN8"; ref_gene_id "ENSG00000127324";
chr12	StringTie	transcript	71034122	71104526	1000	-	.	gene_id "MSTRG.42161"; transcript_id "ENST00000548497"; gene_name "CTD-2021H9.2"; ref_gene_id "ENSG00000257454";
chr12	StringTie	exon	71034122	71034248	1000	-	.	gene_id "MSTRG.42161"; transcript_id "ENST00000548497"; exon_number "1"; gene_name "CTD-2021H9.2"; ref_gene_id "ENSG00000257454";
chr12	StringTie	exon	71046678	71046741	1000	-	.	gene_id "MSTRG.42161"; transcript_id "ENST00000548497"; exon_number "2"; gene_name "CTD-2021H9.2"; ref_gene_id "ENSG00000257454";
chr12	StringTie	exon	71069278	71069359	1000	-	.	gene_id "MSTRG.42161"; transcript_id "ENST00000548497"; exon_number "3"; gene_name "CTD-2021H9.2"; ref_gene_id "ENSG00000257454";
chr12	StringTie	exon	71069537	71069630	1000	-	.	gene_id "MSTRG.42161"; transcript_id "ENST00000548497"; exon_number "4"; gene_name "CTD-2021H9.2"; ref_gene_id "ENSG00000257454";
chr12	StringTie	exon	71104350	71104526	1000	-	.	gene_id "MSTRG.42161"; transcript_id "ENST00000548497"; exon_number "5"; gene_name "CTD-2021H9.2"; ref_gene_id "ENSG00000257454";
chr12	StringTie	transcript	71047402	71118247	1000	-	.	gene_id "MSTRG.42161"; transcript_id "ENST00000549357"; gene_name "CTD-2021H9.3"; ref_gene_id "ENSG00000258053";
chr12	StringTie	exon	71047402	71047679	1000	-	.	gene_id "MSTRG.42161"; transcript_id "ENST00000549357"; exon_number "1"; gene_name "CTD-2021H9.3"; ref_gene_id "ENSG00000258053";
chr12	StringTie	exon	71115850	71115958	1000	-	.	gene_id "MSTRG.42161"; transcript_id "ENST00000549357"; exon_number "2"; gene_name "CTD-2021H9.3"; ref_gene_id "ENSG00000258053";
chr12	StringTie	exon	71118070	71118247	1000	-	.	gene_id "MSTRG.42161"; transcript_id "ENST00000549357"; exon_number "3"; gene_name "CTD-2021H9.3"; ref_gene_id "ENSG00000258053";
chr12	StringTie	transcript	71157748	71315756	1000	-	.	gene_id "MSTRG.42161"; transcript_id "ENST00000549421"; gene_name "TSPAN8"; ref_gene_id "ENSG00000127324";
chr12	StringTie	exon	71157748	71157787	1000	-	.	gene_id "MSTRG.42161"; transcript_id "ENST00000549421"; exon_number "1"; gene_name "TSPAN8"; ref_gene_id "ENSG00000127324";
chr12	StringTie	exon	71282716	71282819	1000	-	.	gene_id "MSTRG.42161"; transcript_id "ENST00000549421"; exon_number "2"; gene_name "TSPAN8"; ref_gene_id "ENSG00000127324";
chr12	StringTie	exon	71315323	71315387	1000	-	.	gene_id "MSTRG.42161"; transcript_id "ENST00000549421"; exon_number "3"; gene_name "TSPAN8"; ref_gene_id "ENSG00000127324";
chr12	StringTie	exon	71315720	71315756	1000	-	.	gene_id "MSTRG.42161"; transcript_id "ENST00000549421"; exon_number "4"; gene_name "TSPAN8"; ref_gene_id "ENSG00000127324";
chr12	StringTie	transcript	71157231	71157999	1000	-	.	gene_id "MSTRG.42161"; transcript_id "ENST00000550818"; gene_name "TSPAN8"; ref_gene_id "ENSG00000127324";
chr12	StringTie	exon	71157231	71157787	1000	-	.	gene_id "MSTRG.42161"; transcript_id "ENST00000550818"; exon_number "1"; gene_name "TSPAN8"; ref_gene_id "ENSG00000127324";
chr12	StringTie	exon	71157930	71157999	1000	-	.	gene_id "MSTRG.42161"; transcript_id "ENST00000550818"; exon_number "2"; gene_name "TSPAN8"; ref_gene_id "ENSG00000127324";
chr12	StringTie	transcript	71007773	71032083	1000	-	.	gene_id "MSTRG.42161"; transcript_id "ENST00000552098"; gene_name "CTD-2021H9.1"; ref_gene_id "ENSG00000257265";
chr12	StringTie	exon	71007773	71008040	1000	-	.	gene_id "MSTRG.42161"; transcript_id "ENST00000552098"; exon_number "1"; gene_name "CTD-2021H9.1"; ref_gene_id "ENSG00000257265";
chr12	StringTie	exon	71020698	71020765	1000	-	.	gene_id "MSTRG.42161"; transcript_id "ENST00000552098"; exon_number "2"; gene_name "CTD-2021H9.1"; ref_gene_id "ENSG00000257265";
chr12	StringTie	exon	71031609	71031706	1000	-	.	gene_id "MSTRG.42161"; transcript_id "ENST00000552098"; exon_number "3"; gene_name "CTD-2021H9.1"; ref_gene_id "ENSG00000257265";
chr12	StringTie	exon	71031977	71032083	1000	-	.	gene_id "MSTRG.42161"; transcript_id "ENST00000552098"; exon_number "4"; gene_name "CTD-2021H9.1"; ref_gene_id "ENSG00000257265";
chr12	StringTie	transcript	71125153	71139275	1000	-	.	gene_id "MSTRG.42161"; transcript_id "ENST00000552128"; gene_name "TSPAN8"; ref_gene_id "ENSG00000127324";
chr12	StringTie	exon	71125153	71125387	1000	-	.	gene_id "MSTRG.42161"; transcript_id "ENST00000552128"; exon_number "1"; gene_name "TSPAN8"; ref_gene_id "ENSG00000127324";
chr12	StringTie	exon	71129331	71129414	1000	-	.	gene_id "MSTRG.42161"; transcript_id "ENST00000552128"; exon_number "2"; gene_name "TSPAN8"; ref_gene_id "ENSG00000127324";
chr12	StringTie	exon	71132693	71132824	1000	-	.	gene_id "MSTRG.42161"; transcript_id "ENST00000552128"; exon_number "3"; gene_name "TSPAN8"; ref_gene_id "ENSG00000127324";
chr12	StringTie	exon	71137953	71138060	1000	-	.	gene_id "MSTRG.42161"; transcript_id "ENST00000552128"; exon_number "4"; gene_name "TSPAN8"; ref_gene_id "ENSG00000127324";
chr12	StringTie	exon	71138156	71138230	1000	-	.	gene_id "MSTRG.42161"; transcript_id "ENST00000552128"; exon_number "5"; gene_name "TSPAN8"; ref_gene_id "ENSG00000127324";
chr12	StringTie	exon	71139151	71139275	1000	-	.	gene_id "MSTRG.42161"; transcript_id "ENST00000552128"; exon_number "6"; gene_name "TSPAN8"; ref_gene_id "ENSG00000127324";
chr12	StringTie	transcript	71139833	71157973	1000	-	.	gene_id "MSTRG.42161"; transcript_id "ENST00000552786"; gene_name "TSPAN8"; ref_gene_id "ENSG00000127324";
chr12	StringTie	exon	71139833	71139848	1000	-	.	gene_id "MSTRG.42161"; transcript_id "ENST00000552786"; exon_number "1"; gene_name "TSPAN8"; ref_gene_id "ENSG00000127324";
chr12	StringTie	exon	71144151	71144213	1000	-	.	gene_id "MSTRG.42161"; transcript_id "ENST00000552786"; exon_number "2"; gene_name "TSPAN8"; ref_gene_id "ENSG00000127324";
chr12	StringTie	exon	71156900	71157005	1000	-	.	gene_id "MSTRG.42161"; transcript_id "ENST00000552786"; exon_number "3"; gene_name "TSPAN8"; ref_gene_id "ENSG00000127324";
chr12	StringTie	exon	71157619	71157787	1000	-	.	gene_id "MSTRG.42161"; transcript_id "ENST00000552786"; exon_number "4"; gene_name "TSPAN8"; ref_gene_id "ENSG00000127324";
chr12	StringTie	exon	71157930	71157973	1000	-	.	gene_id "MSTRG.42161"; transcript_id "ENST00000552786"; exon_number "5"; gene_name "TSPAN8"; ref_gene_id "ENSG00000127324";
chr12	StringTie	transcript	71007773	71069989	1000	-	.	gene_id "MSTRG.42161"; transcript_id "MSTRG.42161.1";
chr12	StringTie	exon	71007773	71008040	1000	-	.	gene_id "MSTRG.42161"; transcript_id "MSTRG.42161.1"; exon_number "1";
chr12	StringTie	exon	71020698	71020765	1000	-	.	gene_id "MSTRG.42161"; transcript_id "MSTRG.42161.1"; exon_number "2";
chr12	StringTie	exon	71031609	71031706	1000	-	.	gene_id "MSTRG.42161"; transcript_id "MSTRG.42161.1"; exon_number "3";
chr12	StringTie	exon	71031977	71034248	1000	-	.	gene_id "MSTRG.42161"; transcript_id "MSTRG.42161.1"; exon_number "4";
chr12	StringTie	exon	71046678	71046741	1000	-	.	gene_id "MSTRG.42161"; transcript_id "MSTRG.42161.1"; exon_number "5";
chr12	StringTie	exon	71047338	71047679	1000	-	.	gene_id "MSTRG.42161"; transcript_id "MSTRG.42161.1"; exon_number "6";
chr12	StringTie	exon	71069537	71069989	1000	-	.	gene_id "MSTRG.42161"; transcript_id "MSTRG.42161.1"; exon_number "7";
chr12	StringTie	transcript	71047338	71048034	1000	-	.	gene_id "MSTRG.42161"; transcript_id "MSTRG.42161.10";
chr12	StringTie	exon	71047338	71047679	1000	-	.	gene_id "MSTRG.42161"; transcript_id "MSTRG.42161.10"; exon_number "1";
chr12	StringTie	exon	71047782	71048034	1000	-	.	gene_id "MSTRG.42161"; transcript_id "MSTRG.42161.10"; exon_number "2";
chr12	StringTie	transcript	71047355	71051373	1000	-	.	gene_id "MSTRG.42161"; transcript_id "MSTRG.42161.11";
chr12	StringTie	exon	71047355	71047679	1000	-	.	gene_id "MSTRG.42161"; transcript_id "MSTRG.42161.11"; exon_number "1";
chr12	StringTie	exon	71051244	71051373	1000	-	.	gene_id "MSTRG.42161"; transcript_id "MSTRG.42161.11"; exon_number "2";
chr12	StringTie	transcript	71047362	71118451	1000	-	.	gene_id "MSTRG.42161"; transcript_id "MSTRG.42161.12";
chr12	StringTie	exon	71047362	71047679	1000	-	.	gene_id "MSTRG.42161"; transcript_id "MSTRG.42161.12"; exon_number "1";
chr12	StringTie	exon	71115850	71115958	1000	-	.	gene_id "MSTRG.42161"; transcript_id "MSTRG.42161.12"; exon_number "2";
chr12	StringTie	exon	71118070	71118186	1000	-	.	gene_id "MSTRG.42161"; transcript_id "MSTRG.42161.12"; exon_number "3";
chr12	StringTie	exon	71118332	71118451	1000	-	.	gene_id "MSTRG.42161"; transcript_id "MSTRG.42161.12"; exon_number "4";
chr12	StringTie	transcript	71047402	71069044	1000	-	.	gene_id "MSTRG.42161"; transcript_id "MSTRG.42161.13";
chr12	StringTie	exon	71047402	71047679	1000	-	.	gene_id "MSTRG.42161"; transcript_id "MSTRG.42161.13"; exon_number "1";
chr12	StringTie	exon	71068961	71069044	1000	-	.	gene_id "MSTRG.42161"; transcript_id "MSTRG.42161.13"; exon_number "2";
chr12	StringTie	transcript	71047404	71067312	1000	-	.	gene_id "MSTRG.42161"; transcript_id "MSTRG.42161.15";
chr12	StringTie	exon	71047404	71047679	1000	-	.	gene_id "MSTRG.42161"; transcript_id "MSTRG.42161.15"; exon_number "1";
chr12	StringTie	exon	71067284	71067312	1000	-	.	gene_id "MSTRG.42161"; transcript_id "MSTRG.42161.15"; exon_number "2";
chr12	StringTie	transcript	71109303	71119445	1000	-	.	gene_id "MSTRG.42161"; transcript_id "MSTRG.42161.16";
chr12	StringTie	exon	71109303	71110453	1000	-	.	gene_id "MSTRG.42161"; transcript_id "MSTRG.42161.16"; exon_number "1";
chr12	StringTie	exon	71115850	71115958	1000	-	.	gene_id "MSTRG.42161"; transcript_id "MSTRG.42161.16"; exon_number "2";
chr12	StringTie	exon	71118070	71118186	1000	-	.	gene_id "MSTRG.42161"; transcript_id "MSTRG.42161.16"; exon_number "3";
chr12	StringTie	exon	71118332	71119445	1000	-	.	gene_id "MSTRG.42161"; transcript_id "MSTRG.42161.16"; exon_number "4";
chr12	StringTie	transcript	71109303	71118935	1000	-	.	gene_id "MSTRG.42161"; transcript_id "MSTRG.42161.17";
chr12	StringTie	exon	71109303	71110670	1000	-	.	gene_id "MSTRG.42161"; transcript_id "MSTRG.42161.17"; exon_number "1";
chr12	StringTie	exon	71115850	71115958	1000	-	.	gene_id "MSTRG.42161"; transcript_id "MSTRG.42161.17"; exon_number "2";
chr12	StringTie	exon	71118070	71118935	1000	-	.	gene_id "MSTRG.42161"; transcript_id "MSTRG.42161.17"; exon_number "3";
chr12	StringTie	transcript	71109409	71158779	1000	-	.	gene_id "MSTRG.42161"; transcript_id "MSTRG.42161.18";
chr12	StringTie	exon	71109409	71110453	1000	-	.	gene_id "MSTRG.42161"; transcript_id "MSTRG.42161.18"; exon_number "1";
chr12	StringTie	exon	71115850	71115958	1000	-	.	gene_id "MSTRG.42161"; transcript_id "MSTRG.42161.18"; exon_number "2";
chr12	StringTie	exon	71118070	71118186	1000	-	.	gene_id "MSTRG.42161"; transcript_id "MSTRG.42161.18"; exon_number "3";
chr12	StringTie	exon	71125261	71125387	1000	-	.	gene_id "MSTRG.42161"; transcript_id "MSTRG.42161.18"; exon_number "4";
chr12	StringTie	exon	71129331	71129414	1000	-	.	gene_id "MSTRG.42161"; transcript_id "MSTRG.42161.18"; exon_number "5";
chr12	StringTie	exon	71132693	71132824	1000	-	.	gene_id "MSTRG.42161"; transcript_id "MSTRG.42161.18"; exon_number "6";
chr12	StringTie	exon	71137953	71138060	1000	-	.	gene_id "MSTRG.42161"; transcript_id "MSTRG.42161.18"; exon_number "7";
chr12	StringTie	exon	71138156	71138230	1000	-	.	gene_id "MSTRG.42161"; transcript_id "MSTRG.42161.18"; exon_number "8";
chr12	StringTie	exon	71139711	71139848	1000	-	.	gene_id "MSTRG.42161"; transcript_id "MSTRG.42161.18"; exon_number "9";
chr12	StringTie	exon	71144151	71144213	1000	-	.	gene_id "MSTRG.42161"; transcript_id "MSTRG.42161.18"; exon_number "10";
chr12	StringTie	exon	71157619	71157787	1000	-	.	gene_id "MSTRG.42161"; transcript_id "MSTRG.42161.18"; exon_number "11";
chr12	StringTie	exon	71157930	71158040	1000	-	.	gene_id "MSTRG.42161"; transcript_id "MSTRG.42161.18"; exon_number "12";
chr12	StringTie	exon	71158530	71158779	1000	-	.	gene_id "MSTRG.42161"; transcript_id "MSTRG.42161.18"; exon_number "13";
chr12	StringTie	transcript	71109409	71158899	1000	-	.	gene_id "MSTRG.42161"; transcript_id "MSTRG.42161.19";
chr12	StringTie	exon	71109409	71113245	1000	-	.	gene_id "MSTRG.42161"; transcript_id "MSTRG.42161.19"; exon_number "1";
chr12	StringTie	exon	71115850	71115958	1000	-	.	gene_id "MSTRG.42161"; transcript_id "MSTRG.42161.19"; exon_number "2";
chr12	StringTie	exon	71118070	71125387	1000	-	.	gene_id "MSTRG.42161"; transcript_id "MSTRG.42161.19"; exon_number "3";
chr12	StringTie	exon	71129331	71129414	1000	-	.	gene_id "MSTRG.42161"; transcript_id "MSTRG.42161.19"; exon_number "4";
chr12	StringTie	exon	71132693	71132824	1000	-	.	gene_id "MSTRG.42161"; transcript_id "MSTRG.42161.19"; exon_number "5";
chr12	StringTie	exon	71137953	71138060	1000	-	.	gene_id "MSTRG.42161"; transcript_id "MSTRG.42161.19"; exon_number "6";
chr12	StringTie	exon	71138156	71138230	1000	-	.	gene_id "MSTRG.42161"; transcript_id "MSTRG.42161.19"; exon_number "7";
chr12	StringTie	exon	71139711	71139848	1000	-	.	gene_id "MSTRG.42161"; transcript_id "MSTRG.42161.19"; exon_number "8";
chr12	StringTie	exon	71144151	71144213	1000	-	.	gene_id "MSTRG.42161"; transcript_id "MSTRG.42161.19"; exon_number "9";
chr12	StringTie	exon	71157619	71157787	1000	-	.	gene_id "MSTRG.42161"; transcript_id "MSTRG.42161.19"; exon_number "10";
chr12	StringTie	exon	71157930	71158040	1000	-	.	gene_id "MSTRG.42161"; transcript_id "MSTRG.42161.19"; exon_number "11";
chr12	StringTie	exon	71158530	71158899	1000	-	.	gene_id "MSTRG.42161"; transcript_id "MSTRG.42161.19"; exon_number "12";
chr12	StringTie	transcript	71007773	71123460	1000	-	.	gene_id "MSTRG.42161"; transcript_id "MSTRG.42161.2";
chr12	StringTie	exon	71007773	71008040	1000	-	.	gene_id "MSTRG.42161"; transcript_id "MSTRG.42161.2"; exon_number "1";
chr12	StringTie	exon	71020698	71020765	1000	-	.	gene_id "MSTRG.42161"; transcript_id "MSTRG.42161.2"; exon_number "2";
chr12	StringTie	exon	71031609	71031706	1000	-	.	gene_id "MSTRG.42161"; transcript_id "MSTRG.42161.2"; exon_number "3";
chr12	StringTie	exon	71031977	71034248	1000	-	.	gene_id "MSTRG.42161"; transcript_id "MSTRG.42161.2"; exon_number "4";
chr12	StringTie	exon	71046678	71046741	1000	-	.	gene_id "MSTRG.42161"; transcript_id "MSTRG.42161.2"; exon_number "5";
chr12	StringTie	exon	71047338	71047679	1000	-	.	gene_id "MSTRG.42161"; transcript_id "MSTRG.42161.2"; exon_number "6";
chr12	StringTie	exon	71115850	71115958	1000	-	.	gene_id "MSTRG.42161"; transcript_id "MSTRG.42161.2"; exon_number "7";
chr12	StringTie	exon	71118070	71123460	1000	-	.	gene_id "MSTRG.42161"; transcript_id "MSTRG.42161.2"; exon_number "8";
chr12	StringTie	transcript	71109825	71118686	1000	-	.	gene_id "MSTRG.42161"; transcript_id "MSTRG.42161.20";
chr12	StringTie	exon	71109825	71113245	1000	-	.	gene_id "MSTRG.42161"; transcript_id "MSTRG.42161.20"; exon_number "1";
chr12	StringTie	exon	71115850	71115958	1000	-	.	gene_id "MSTRG.42161"; transcript_id "MSTRG.42161.20"; exon_number "2";
chr12	StringTie	exon	71118070	71118186	1000	-	.	gene_id "MSTRG.42161"; transcript_id "MSTRG.42161.20"; exon_number "3";
chr12	StringTie	exon	71118332	71118686	1000	-	.	gene_id "MSTRG.42161"; transcript_id "MSTRG.42161.20"; exon_number "4";
chr12	StringTie	transcript	71110200	71119046	1000	-	.	gene_id "MSTRG.42161"; transcript_id "MSTRG.42161.21";
chr12	StringTie	exon	71110200	71110670	1000	-	.	gene_id "MSTRG.42161"; transcript_id "MSTRG.42161.21"; exon_number "1";
chr12	StringTie	exon	71115906	71115958	1000	-	.	gene_id "MSTRG.42161"; transcript_id "MSTRG.42161.21"; exon_number "2";
chr12	StringTie	exon	71118070	71119046	1000	-	.	gene_id "MSTRG.42161"; transcript_id "MSTRG.42161.21"; exon_number "3";
chr12	StringTie	transcript	71110203	71118987	1000	-	.	gene_id "MSTRG.42161"; transcript_id "MSTRG.42161.22";
chr12	StringTie	exon	71110203	71113245	1000	-	.	gene_id "MSTRG.42161"; transcript_id "MSTRG.42161.22"; exon_number "1";
chr12	StringTie	exon	71115906	71115958	1000	-	.	gene_id "MSTRG.42161"; transcript_id "MSTRG.42161.22"; exon_number "2";
chr12	StringTie	exon	71118070	71118987	1000	-	.	gene_id "MSTRG.42161"; transcript_id "MSTRG.42161.22"; exon_number "3";
chr12	StringTie	transcript	71110208	71118518	1000	-	.	gene_id "MSTRG.42161"; transcript_id "MSTRG.42161.23";
chr12	StringTie	exon	71110208	71110453	1000	-	.	gene_id "MSTRG.42161"; transcript_id "MSTRG.42161.23"; exon_number "1";
chr12	StringTie	exon	71115850	71115956	1000	-	.	gene_id "MSTRG.42161"; transcript_id "MSTRG.42161.23"; exon_number "2";
chr12	StringTie	exon	71118070	71118518	1000	-	.	gene_id "MSTRG.42161"; transcript_id "MSTRG.42161.23"; exon_number "3";
chr12	StringTie	transcript	71110216	71118541	1000	-	.	gene_id "MSTRG.42161"; transcript_id "MSTRG.42161.24";
chr12	StringTie	exon	71110216	71110453	1000	-	.	gene_id "MSTRG.42161"; transcript_id "MSTRG.42161.24"; exon_number "1";
chr12	StringTie	exon	71115906	71115958	1000	-	.	gene_id "MSTRG.42161"; transcript_id "MSTRG.42161.24"; exon_number "2";
chr12	StringTie	exon	71118070	71118541	1000	-	.	gene_id "MSTRG.42161"; transcript_id "MSTRG.42161.24"; exon_number "3";
chr12	StringTie	transcript	71110230	71118236	1000	-	.	gene_id "MSTRG.42161"; transcript_id "MSTRG.42161.25";
chr12	StringTie	exon	71110230	71110420	1000	-	.	gene_id "MSTRG.42161"; transcript_id "MSTRG.42161.25"; exon_number "1";
chr12	StringTie	exon	71115850	71115958	1000	-	.	gene_id "MSTRG.42161"; transcript_id "MSTRG.42161.25"; exon_number "2";
chr12	StringTie	exon	71118070	71118236	1000	-	.	gene_id "MSTRG.42161"; transcript_id "MSTRG.42161.25"; exon_number "3";
chr12	StringTie	transcript	71110230	71118511	1000	-	.	gene_id "MSTRG.42161"; transcript_id "MSTRG.42161.26";
chr12	StringTie	exon	71110230	71110670	1000	-	.	gene_id "MSTRG.42161"; transcript_id "MSTRG.42161.26"; exon_number "1";
chr12	StringTie	exon	71115850	71115958	1000	-	.	gene_id "MSTRG.42161"; transcript_id "MSTRG.42161.26"; exon_number "2";
chr12	StringTie	exon	71118070	71118186	1000	-	.	gene_id "MSTRG.42161"; transcript_id "MSTRG.42161.26"; exon_number "3";
chr12	StringTie	exon	71118332	71118511	1000	-	.	gene_id "MSTRG.42161"; transcript_id "MSTRG.42161.26"; exon_number "4";
chr12	StringTie	transcript	71110253	71111403	1000	-	.	gene_id "MSTRG.42161"; transcript_id "MSTRG.42161.27";
chr12	StringTie	exon	71110253	71110670	1000	-	.	gene_id "MSTRG.42161"; transcript_id "MSTRG.42161.27"; exon_number "1";
chr12	StringTie	exon	71111354	71111403	1000	-	.	gene_id "MSTRG.42161"; transcript_id "MSTRG.42161.27"; exon_number "2";
chr12	StringTie	transcript	71123671	71158729	1000	-	.	gene_id "MSTRG.42161"; transcript_id "MSTRG.42161.28";
chr12	StringTie	exon	71123671	71125387	1000	-	.	gene_id "MSTRG.42161"; transcript_id "MSTRG.42161.28"; exon_number "1";
chr12	StringTie	exon	71129331	71129414	1000	-	.	gene_id "MSTRG.42161"; transcript_id "MSTRG.42161.28"; exon_number "2";
chr12	StringTie	exon	71132693	71132824	1000	-	.	gene_id "MSTRG.42161"; transcript_id "MSTRG.42161.28"; exon_number "3";
chr12	StringTie	exon	71137953	71138060	1000	-	.	gene_id "MSTRG.42161"; transcript_id "MSTRG.42161.28"; exon_number "4";
chr12	StringTie	exon	71138156	71138230	1000	-	.	gene_id "MSTRG.42161"; transcript_id "MSTRG.42161.28"; exon_number "5";
chr12	StringTie	exon	71139711	71139848	1000	-	.	gene_id "MSTRG.42161"; transcript_id "MSTRG.42161.28"; exon_number "6";
chr12	StringTie	exon	71144151	71144213	1000	-	.	gene_id "MSTRG.42161"; transcript_id "MSTRG.42161.28"; exon_number "7";
chr12	StringTie	exon	71157619	71157787	1000	-	.	gene_id "MSTRG.42161"; transcript_id "MSTRG.42161.28"; exon_number "8";
chr12	StringTie	exon	71157932	71158040	1000	-	.	gene_id "MSTRG.42161"; transcript_id "MSTRG.42161.28"; exon_number "9";
chr12	StringTie	exon	71158530	71158729	1000	-	.	gene_id "MSTRG.42161"; transcript_id "MSTRG.42161.28"; exon_number "10";
chr12	StringTie	transcript	71124906	71158508	1000	-	.	gene_id "MSTRG.42161"; transcript_id "MSTRG.42161.29";
chr12	StringTie	exon	71124906	71125387	1000	-	.	gene_id "MSTRG.42161"; transcript_id "MSTRG.42161.29"; exon_number "1";
chr12	StringTie	exon	71129331	71129414	1000	-	.	gene_id "MSTRG.42161"; transcript_id "MSTRG.42161.29"; exon_number "2";
chr12	StringTie	exon	71132693	71132824	1000	-	.	gene_id "MSTRG.42161"; transcript_id "MSTRG.42161.29"; exon_number "3";
chr12	StringTie	exon	71137953	71138060	1000	-	.	gene_id "MSTRG.42161"; transcript_id "MSTRG.42161.29"; exon_number "4";
chr12	StringTie	exon	71138156	71138230	1000	-	.	gene_id "MSTRG.42161"; transcript_id "MSTRG.42161.29"; exon_number "5";
chr12	StringTie	exon	71139711	71139848	1000	-	.	gene_id "MSTRG.42161"; transcript_id "MSTRG.42161.29"; exon_number "6";
chr12	StringTie	exon	71144151	71144213	1000	-	.	gene_id "MSTRG.42161"; transcript_id "MSTRG.42161.29"; exon_number "7";
chr12	StringTie	exon	71157619	71157787	1000	-	.	gene_id "MSTRG.42161"; transcript_id "MSTRG.42161.29"; exon_number "8";
chr12	StringTie	exon	71157930	71158040	1000	-	.	gene_id "MSTRG.42161"; transcript_id "MSTRG.42161.29"; exon_number "9";
chr12	StringTie	exon	71158354	71158508	1000	-	.	gene_id "MSTRG.42161"; transcript_id "MSTRG.42161.29"; exon_number "10";
chr12	StringTie	transcript	71007773	71047159	1000	-	.	gene_id "MSTRG.42161"; transcript_id "MSTRG.42161.3";
chr12	StringTie	exon	71007773	71008040	1000	-	.	gene_id "MSTRG.42161"; transcript_id "MSTRG.42161.3"; exon_number "1";
chr12	StringTie	exon	71020698	71020765	1000	-	.	gene_id "MSTRG.42161"; transcript_id "MSTRG.42161.3"; exon_number "2";
chr12	StringTie	exon	71031609	71031706	1000	-	.	gene_id "MSTRG.42161"; transcript_id "MSTRG.42161.3"; exon_number "3";
chr12	StringTie	exon	71031977	71034248	1000	-	.	gene_id "MSTRG.42161"; transcript_id "MSTRG.42161.3"; exon_number "4";
chr12	StringTie	exon	71046678	71046741	1000	-	.	gene_id "MSTRG.42161"; transcript_id "MSTRG.42161.3"; exon_number "5";
chr12	StringTie	exon	71046935	71047159	1000	-	.	gene_id "MSTRG.42161"; transcript_id "MSTRG.42161.3"; exon_number "6";
chr12	StringTie	transcript	71124971	71139565	1000	-	.	gene_id "MSTRG.42161"; transcript_id "MSTRG.42161.30";
chr12	StringTie	exon	71124971	71125387	1000	-	.	gene_id "MSTRG.42161"; transcript_id "MSTRG.42161.30"; exon_number "1";
chr12	StringTie	exon	71129331	71129414	1000	-	.	gene_id "MSTRG.42161"; transcript_id "MSTRG.42161.30"; exon_number "2";
chr12	StringTie	exon	71132693	71132824	1000	-	.	gene_id "MSTRG.42161"; transcript_id "MSTRG.42161.30"; exon_number "3";
chr12	StringTie	exon	71137953	71138060	1000	-	.	gene_id "MSTRG.42161"; transcript_id "MSTRG.42161.30"; exon_number "4";
chr12	StringTie	exon	71138156	71138230	1000	-	.	gene_id "MSTRG.42161"; transcript_id "MSTRG.42161.30"; exon_number "5";
chr12	StringTie	exon	71139235	71139565	1000	-	.	gene_id "MSTRG.42161"; transcript_id "MSTRG.42161.30"; exon_number "6";
chr12	StringTie	transcript	71124997	71337741	1000	-	.	gene_id "MSTRG.42161"; transcript_id "MSTRG.42161.31";
chr12	StringTie	exon	71124997	71125387	1000	-	.	gene_id "MSTRG.42161"; transcript_id "MSTRG.42161.31"; exon_number "1";
chr12	StringTie	exon	71129331	71129414	1000	-	.	gene_id "MSTRG.42161"; transcript_id "MSTRG.42161.31"; exon_number "2";
chr12	StringTie	exon	71132693	71132824	1000	-	.	gene_id "MSTRG.42161"; transcript_id "MSTRG.42161.31"; exon_number "3";
chr12	StringTie	exon	71137953	71138230	1000	-	.	gene_id "MSTRG.42161"; transcript_id "MSTRG.42161.31"; exon_number "4";
chr12	StringTie	exon	71139711	71139848	1000	-	.	gene_id "MSTRG.42161"; transcript_id "MSTRG.42161.31"; exon_number "5";
chr12	StringTie	exon	71144151	71144213	1000	-	.	gene_id "MSTRG.42161"; transcript_id "MSTRG.42161.31"; exon_number "6";
chr12	StringTie	exon	71157619	71157787	1000	-	.	gene_id "MSTRG.42161"; transcript_id "MSTRG.42161.31"; exon_number "7";
chr12	StringTie	exon	71282716	71282819	1000	-	.	gene_id "MSTRG.42161"; transcript_id "MSTRG.42161.31"; exon_number "8";
chr12	StringTie	exon	71315323	71315387	1000	-	.	gene_id "MSTRG.42161"; transcript_id "MSTRG.42161.31"; exon_number "9";
chr12	StringTie	exon	71315720	71315840	1000	-	.	gene_id "MSTRG.42161"; transcript_id "MSTRG.42161.31"; exon_number "10";
chr12	StringTie	exon	71337572	71337741	1000	-	.	gene_id "MSTRG.42161"; transcript_id "MSTRG.42161.31"; exon_number "11";
chr12	StringTie	transcript	71125000	71158147	1000	-	.	gene_id "MSTRG.42161"; transcript_id "MSTRG.42161.32";
chr12	StringTie	exon	71125000	71125387	1000	-	.	gene_id "MSTRG.42161"; transcript_id "MSTRG.42161.32"; exon_number "1";
chr12	StringTie	exon	71129331	71129414	1000	-	.	gene_id "MSTRG.42161"; transcript_id "MSTRG.42161.32"; exon_number "2";
chr12	StringTie	exon	71132693	71132824	1000	-	.	gene_id "MSTRG.42161"; transcript_id "MSTRG.42161.32"; exon_number "3";
chr12	StringTie	exon	71137953	71138060	1000	-	.	gene_id "MSTRG.42161"; transcript_id "MSTRG.42161.32"; exon_number "4";
chr12	StringTie	exon	71138156	71138194	1000	-	.	gene_id "MSTRG.42161"; transcript_id "MSTRG.42161.32"; exon_number "5";
chr12	StringTie	exon	71139789	71139848	1000	-	.	gene_id "MSTRG.42161"; transcript_id "MSTRG.42161.32"; exon_number "6";
chr12	StringTie	exon	71144151	71144213	1000	-	.	gene_id "MSTRG.42161"; transcript_id "MSTRG.42161.32"; exon_number "7";
chr12	StringTie	exon	71157619	71158147	1000	-	.	gene_id "MSTRG.42161"; transcript_id "MSTRG.42161.32"; exon_number "8";
chr12	StringTie	transcript	71125035	71523687	1000	-	.	gene_id "MSTRG.42161"; transcript_id "MSTRG.42161.33";
chr12	StringTie	exon	71125035	71125387	1000	-	.	gene_id "MSTRG.42161"; transcript_id "MSTRG.42161.33"; exon_number "1";
chr12	StringTie	exon	71129331	71129414	1000	-	.	gene_id "MSTRG.42161"; transcript_id "MSTRG.42161.33"; exon_number "2";
chr12	StringTie	exon	71132693	71132824	1000	-	.	gene_id "MSTRG.42161"; transcript_id "MSTRG.42161.33"; exon_number "3";
chr12	StringTie	exon	71137953	71138060	1000	-	.	gene_id "MSTRG.42161"; transcript_id "MSTRG.42161.33"; exon_number "4";
chr12	StringTie	exon	71138156	71138230	1000	-	.	gene_id "MSTRG.42161"; transcript_id "MSTRG.42161.33"; exon_number "5";
chr12	StringTie	exon	71139711	71139848	1000	-	.	gene_id "MSTRG.42161"; transcript_id "MSTRG.42161.33"; exon_number "6";
chr12	StringTie	exon	71144151	71144213	1000	-	.	gene_id "MSTRG.42161"; transcript_id "MSTRG.42161.33"; exon_number "7";
chr12	StringTie	exon	71157619	71157787	1000	-	.	gene_id "MSTRG.42161"; transcript_id "MSTRG.42161.33"; exon_number "8";
chr12	StringTie	exon	71282716	71282819	1000	-	.	gene_id "MSTRG.42161"; transcript_id "MSTRG.42161.33"; exon_number "9";
chr12	StringTie	exon	71521236	71521491	1000	-	.	gene_id "MSTRG.42161"; transcript_id "MSTRG.42161.33"; exon_number "10";
chr12	StringTie	exon	71523540	71523687	1000	-	.	gene_id "MSTRG.42161"; transcript_id "MSTRG.42161.33"; exon_number "11";
chr12	StringTie	transcript	71125036	71158356	1000	-	.	gene_id "MSTRG.42161"; transcript_id "MSTRG.42161.34";
chr12	StringTie	exon	71125036	71125387	1000	-	.	gene_id "MSTRG.42161"; transcript_id "MSTRG.42161.34"; exon_number "1";
chr12	StringTie	exon	71129331	71129414	1000	-	.	gene_id "MSTRG.42161"; transcript_id "MSTRG.42161.34"; exon_number "2";
chr12	StringTie	exon	71132693	71132824	1000	-	.	gene_id "MSTRG.42161"; transcript_id "MSTRG.42161.34"; exon_number "3";
chr12	StringTie	exon	71137953	71138060	1000	-	.	gene_id "MSTRG.42161"; transcript_id "MSTRG.42161.34"; exon_number "4";
chr12	StringTie	exon	71138156	71138230	1000	-	.	gene_id "MSTRG.42161"; transcript_id "MSTRG.42161.34"; exon_number "5";
chr12	StringTie	exon	71139711	71139848	1000	-	.	gene_id "MSTRG.42161"; transcript_id "MSTRG.42161.34"; exon_number "6";
chr12	StringTie	exon	71144151	71144213	1000	-	.	gene_id "MSTRG.42161"; transcript_id "MSTRG.42161.34"; exon_number "7";
chr12	StringTie	exon	71157619	71157775	1000	-	.	gene_id "MSTRG.42161"; transcript_id "MSTRG.42161.34"; exon_number "8";
chr12	StringTie	exon	71157930	71158356	1000	-	.	gene_id "MSTRG.42161"; transcript_id "MSTRG.42161.34"; exon_number "9";
chr12	StringTie	transcript	71125053	71158252	1000	-	.	gene_id "MSTRG.42161"; transcript_id "MSTRG.42161.35";
chr12	StringTie	exon	71125053	71125387	1000	-	.	gene_id "MSTRG.42161"; transcript_id "MSTRG.42161.35"; exon_number "1";
chr12	StringTie	exon	71129331	71129414	1000	-	.	gene_id "MSTRG.42161"; transcript_id "MSTRG.42161.35"; exon_number "2";
chr12	StringTie	exon	71132693	71132824	1000	-	.	gene_id "MSTRG.42161"; transcript_id "MSTRG.42161.35"; exon_number "3";
chr12	StringTie	exon	71137953	71137987	1000	-	.	gene_id "MSTRG.42161"; transcript_id "MSTRG.42161.35"; exon_number "4";
chr12	StringTie	exon	71138038	71138060	1000	-	.	gene_id "MSTRG.42161"; transcript_id "MSTRG.42161.35"; exon_number "5";
chr12	StringTie	exon	71138156	71138230	1000	-	.	gene_id "MSTRG.42161"; transcript_id "MSTRG.42161.35"; exon_number "6";
chr12	StringTie	exon	71139711	71139848	1000	-	.	gene_id "MSTRG.42161"; transcript_id "MSTRG.42161.35"; exon_number "7";
chr12	StringTie	exon	71144151	71144213	1000	-	.	gene_id "MSTRG.42161"; transcript_id "MSTRG.42161.35"; exon_number "8";
chr12	StringTie	exon	71157619	71157787	1000	-	.	gene_id "MSTRG.42161"; transcript_id "MSTRG.42161.35"; exon_number "9";
chr12	StringTie	exon	71157930	71158252	1000	-	.	gene_id "MSTRG.42161"; transcript_id "MSTRG.42161.35"; exon_number "10";
chr12	StringTie	transcript	71125064	71158479	1000	-	.	gene_id "MSTRG.42161"; transcript_id "MSTRG.42161.36";
chr12	StringTie	exon	71125064	71125387	1000	-	.	gene_id "MSTRG.42161"; transcript_id "MSTRG.42161.36"; exon_number "1";
chr12	StringTie	exon	71129331	71129414	1000	-	.	gene_id "MSTRG.42161"; transcript_id "MSTRG.42161.36"; exon_number "2";
chr12	StringTie	exon	71132693	71132824	1000	-	.	gene_id "MSTRG.42161"; transcript_id "MSTRG.42161.36"; exon_number "3";
chr12	StringTie	exon	71137953	71138060	1000	-	.	gene_id "MSTRG.42161"; transcript_id "MSTRG.42161.36"; exon_number "4";
chr12	StringTie	exon	71138156	71138230	1000	-	.	gene_id "MSTRG.42161"; transcript_id "MSTRG.42161.36"; exon_number "5";
chr12	StringTie	exon	71139711	71139848	1000	-	.	gene_id "MSTRG.42161"; transcript_id "MSTRG.42161.36"; exon_number "6";
chr12	StringTie	exon	71144151	71144213	1000	-	.	gene_id "MSTRG.42161"; transcript_id "MSTRG.42161.36"; exon_number "7";
chr12	StringTie	exon	71157619	71157787	1000	-	.	gene_id "MSTRG.42161"; transcript_id "MSTRG.42161.36"; exon_number "8";
chr12	StringTie	exon	71158354	71158479	1000	-	.	gene_id "MSTRG.42161"; transcript_id "MSTRG.42161.36"; exon_number "9";
chr12	StringTie	transcript	71125065	71282824	1000	-	.	gene_id "MSTRG.42161"; transcript_id "MSTRG.42161.37";
chr12	StringTie	exon	71125065	71125387	1000	-	.	gene_id "MSTRG.42161"; transcript_id "MSTRG.42161.37"; exon_number "1";
chr12	StringTie	exon	71129331	71129414	1000	-	.	gene_id "MSTRG.42161"; transcript_id "MSTRG.42161.37"; exon_number "2";
chr12	StringTie	exon	71132693	71132824	1000	-	.	gene_id "MSTRG.42161"; transcript_id "MSTRG.42161.37"; exon_number "3";
chr12	StringTie	exon	71137953	71138060	1000	-	.	gene_id "MSTRG.42161"; transcript_id "MSTRG.42161.37"; exon_number "4";
chr12	StringTie	exon	71138156	71138230	1000	-	.	gene_id "MSTRG.42161"; transcript_id "MSTRG.42161.37"; exon_number "5";
chr12	StringTie	exon	71139711	71139848	1000	-	.	gene_id "MSTRG.42161"; transcript_id "MSTRG.42161.37"; exon_number "6";
chr12	StringTie	exon	71144151	71144213	1000	-	.	gene_id "MSTRG.42161"; transcript_id "MSTRG.42161.37"; exon_number "7";
chr12	StringTie	exon	71157619	71157787	1000	-	.	gene_id "MSTRG.42161"; transcript_id "MSTRG.42161.37"; exon_number "8";
chr12	StringTie	exon	71184066	71184107	1000	-	.	gene_id "MSTRG.42161"; transcript_id "MSTRG.42161.37"; exon_number "9";
chr12	StringTie	exon	71282716	71282824	1000	-	.	gene_id "MSTRG.42161"; transcript_id "MSTRG.42161.37"; exon_number "10";
chr12	StringTie	transcript	71125068	71158335	1000	-	.	gene_id "MSTRG.42161"; transcript_id "MSTRG.42161.38";
chr12	StringTie	exon	71125068	71125387	1000	-	.	gene_id "MSTRG.42161"; transcript_id "MSTRG.42161.38"; exon_number "1";
chr12	StringTie	exon	71129331	71129414	1000	-	.	gene_id "MSTRG.42161"; transcript_id "MSTRG.42161.38"; exon_number "2";
chr12	StringTie	exon	71132693	71132824	1000	-	.	gene_id "MSTRG.42161"; transcript_id "MSTRG.42161.38"; exon_number "3";
chr12	StringTie	exon	71137953	71138060	1000	-	.	gene_id "MSTRG.42161"; transcript_id "MSTRG.42161.38"; exon_number "4";
chr12	StringTie	exon	71138156	71138230	1000	-	.	gene_id "MSTRG.42161"; transcript_id "MSTRG.42161.38"; exon_number "5";
chr12	StringTie	exon	71139711	71139848	1000	-	.	gene_id "MSTRG.42161"; transcript_id "MSTRG.42161.38"; exon_number "6";
chr12	StringTie	exon	71144151	71144213	1000	-	.	gene_id "MSTRG.42161"; transcript_id "MSTRG.42161.38"; exon_number "7";
chr12	StringTie	exon	71157619	71157787	1000	-	.	gene_id "MSTRG.42161"; transcript_id "MSTRG.42161.38"; exon_number "8";
chr12	StringTie	exon	71158315	71158335	1000	-	.	gene_id "MSTRG.42161"; transcript_id "MSTRG.42161.38"; exon_number "9";
chr12	StringTie	transcript	71125075	71166022	1000	-	.	gene_id "MSTRG.42161"; transcript_id "MSTRG.42161.39";
chr12	StringTie	exon	71125075	71125387	1000	-	.	gene_id "MSTRG.42161"; transcript_id "MSTRG.42161.39"; exon_number "1";
chr12	StringTie	exon	71129331	71129414	1000	-	.	gene_id "MSTRG.42161"; transcript_id "MSTRG.42161.39"; exon_number "2";
chr12	StringTie	exon	71132693	71132824	1000	-	.	gene_id "MSTRG.42161"; transcript_id "MSTRG.42161.39"; exon_number "3";
chr12	StringTie	exon	71137953	71138060	1000	-	.	gene_id "MSTRG.42161"; transcript_id "MSTRG.42161.39"; exon_number "4";
chr12	StringTie	exon	71138156	71138230	1000	-	.	gene_id "MSTRG.42161"; transcript_id "MSTRG.42161.39"; exon_number "5";
chr12	StringTie	exon	71139711	71139848	1000	-	.	gene_id "MSTRG.42161"; transcript_id "MSTRG.42161.39"; exon_number "6";
chr12	StringTie	exon	71144151	71144213	1000	-	.	gene_id "MSTRG.42161"; transcript_id "MSTRG.42161.39"; exon_number "7";
chr12	StringTie	exon	71157619	71157787	1000	-	.	gene_id "MSTRG.42161"; transcript_id "MSTRG.42161.39"; exon_number "8";
chr12	StringTie	exon	71161439	71166022	1000	-	.	gene_id "MSTRG.42161"; transcript_id "MSTRG.42161.39"; exon_number "9";
chr12	StringTie	transcript	71007773	71069651	1000	-	.	gene_id "MSTRG.42161"; transcript_id "MSTRG.42161.4";
chr12	StringTie	exon	71007773	71008040	1000	-	.	gene_id "MSTRG.42161"; transcript_id "MSTRG.42161.4"; exon_number "1";
chr12	StringTie	exon	71020698	71020765	1000	-	.	gene_id "MSTRG.42161"; transcript_id "MSTRG.42161.4"; exon_number "2";
chr12	StringTie	exon	71031609	71031706	1000	-	.	gene_id "MSTRG.42161"; transcript_id "MSTRG.42161.4"; exon_number "3";
chr12	StringTie	exon	71031977	71032397	1000	-	.	gene_id "MSTRG.42161"; transcript_id "MSTRG.42161.4"; exon_number "4";
chr12	StringTie	exon	71046678	71046741	1000	-	.	gene_id "MSTRG.42161"; transcript_id "MSTRG.42161.4"; exon_number "5";
chr12	StringTie	exon	71047338	71047679	1000	-	.	gene_id "MSTRG.42161"; transcript_id "MSTRG.42161.4"; exon_number "6";
chr12	StringTie	exon	71069278	71069359	1000	-	.	gene_id "MSTRG.42161"; transcript_id "MSTRG.42161.4"; exon_number "7";
chr12	StringTie	exon	71069537	71069651	1000	-	.	gene_id "MSTRG.42161"; transcript_id "MSTRG.42161.4"; exon_number "8";
chr12	StringTie	transcript	71125080	71158413	1000	-	.	gene_id "MSTRG.42161"; transcript_id "MSTRG.42161.40";
chr12	StringTie	exon	71125080	71125387	1000	-	.	gene_id "MSTRG.42161"; transcript_id "MSTRG.42161.40"; exon_number "1";
chr12	StringTie	exon	71129331	71129414	1000	-	.	gene_id "MSTRG.42161"; transcript_id "MSTRG.42161.40"; exon_number "2";
chr12	StringTie	exon	71132693	71132824	1000	-	.	gene_id "MSTRG.42161"; transcript_id "MSTRG.42161.40"; exon_number "3";
chr12	StringTie	exon	71137953	71138060	1000	-	.	gene_id "MSTRG.42161"; transcript_id "MSTRG.42161.40"; exon_number "4";
chr12	StringTie	exon	71138156	71138230	1000	-	.	gene_id "MSTRG.42161"; transcript_id "MSTRG.42161.40"; exon_number "5";
chr12	StringTie	exon	71139208	71139848	1000	-	.	gene_id "MSTRG.42161"; transcript_id "MSTRG.42161.40"; exon_number "6";
chr12	StringTie	exon	71144151	71144213	1000	-	.	gene_id "MSTRG.42161"; transcript_id "MSTRG.42161.40"; exon_number "7";
chr12	StringTie	exon	71157205	71157787	1000	-	.	gene_id "MSTRG.42161"; transcript_id "MSTRG.42161.40"; exon_number "8";
chr12	StringTie	exon	71157930	71158413	1000	-	.	gene_id "MSTRG.42161"; transcript_id "MSTRG.42161.40"; exon_number "9";
chr12	StringTie	transcript	71125081	71158031	1000	-	.	gene_id "MSTRG.42161"; transcript_id "MSTRG.42161.41";
chr12	StringTie	exon	71125081	71125387	1000	-	.	gene_id "MSTRG.42161"; transcript_id "MSTRG.42161.41"; exon_number "1";
chr12	StringTie	exon	71129331	71129414	1000	-	.	gene_id "MSTRG.42161"; transcript_id "MSTRG.42161.41"; exon_number "2";
chr12	StringTie	exon	71132693	71132824	1000	-	.	gene_id "MSTRG.42161"; transcript_id "MSTRG.42161.41"; exon_number "3";
chr12	StringTie	exon	71137953	71138060	1000	-	.	gene_id "MSTRG.42161"; transcript_id "MSTRG.42161.41"; exon_number "4";
chr12	StringTie	exon	71138156	71138229	1000	-	.	gene_id "MSTRG.42161"; transcript_id "MSTRG.42161.41"; exon_number "5";
chr12	StringTie	exon	71139711	71139848	1000	-	.	gene_id "MSTRG.42161"; transcript_id "MSTRG.42161.41"; exon_number "6";
chr12	StringTie	exon	71144151	71144213	1000	-	.	gene_id "MSTRG.42161"; transcript_id "MSTRG.42161.41"; exon_number "7";
chr12	StringTie	exon	71157619	71157787	1000	-	.	gene_id "MSTRG.42161"; transcript_id "MSTRG.42161.41"; exon_number "8";
chr12	StringTie	exon	71157930	71158031	1000	-	.	gene_id "MSTRG.42161"; transcript_id "MSTRG.42161.41"; exon_number "9";
chr12	StringTie	transcript	71125081	71158029	1000	-	.	gene_id "MSTRG.42161"; transcript_id "MSTRG.42161.42";
chr12	StringTie	exon	71125081	71125387	1000	-	.	gene_id "MSTRG.42161"; transcript_id "MSTRG.42161.42"; exon_number "1";
chr12	StringTie	exon	71129331	71129414	1000	-	.	gene_id "MSTRG.42161"; transcript_id "MSTRG.42161.42"; exon_number "2";
chr12	StringTie	exon	71132693	71132824	1000	-	.	gene_id "MSTRG.42161"; transcript_id "MSTRG.42161.42"; exon_number "3";
chr12	StringTie	exon	71137955	71138060	1000	-	.	gene_id "MSTRG.42161"; transcript_id "MSTRG.42161.42"; exon_number "4";
chr12	StringTie	exon	71138156	71138230	1000	-	.	gene_id "MSTRG.42161"; transcript_id "MSTRG.42161.42"; exon_number "5";
chr12	StringTie	exon	71139711	71139848	1000	-	.	gene_id "MSTRG.42161"; transcript_id "MSTRG.42161.42"; exon_number "6";
chr12	StringTie	exon	71144151	71144213	1000	-	.	gene_id "MSTRG.42161"; transcript_id "MSTRG.42161.42"; exon_number "7";
chr12	StringTie	exon	71157619	71157787	1000	-	.	gene_id "MSTRG.42161"; transcript_id "MSTRG.42161.42"; exon_number "8";
chr12	StringTie	exon	71157930	71158029	1000	-	.	gene_id "MSTRG.42161"; transcript_id "MSTRG.42161.42"; exon_number "9";
chr12	StringTie	transcript	71125090	71139354	1000	-	.	gene_id "MSTRG.42161"; transcript_id "MSTRG.42161.44";
chr12	StringTie	exon	71125090	71125387	1000	-	.	gene_id "MSTRG.42161"; transcript_id "MSTRG.42161.44"; exon_number "1";
chr12	StringTie	exon	71129331	71129414	1000	-	.	gene_id "MSTRG.42161"; transcript_id "MSTRG.42161.44"; exon_number "2";
chr12	StringTie	exon	71132693	71132824	1000	-	.	gene_id "MSTRG.42161"; transcript_id "MSTRG.42161.44"; exon_number "3";
chr12	StringTie	exon	71137953	71138058	1000	-	.	gene_id "MSTRG.42161"; transcript_id "MSTRG.42161.44"; exon_number "4";
chr12	StringTie	exon	71138165	71138230	1000	-	.	gene_id "MSTRG.42161"; transcript_id "MSTRG.42161.44"; exon_number "5";
chr12	StringTie	exon	71139151	71139354	1000	-	.	gene_id "MSTRG.42161"; transcript_id "MSTRG.42161.44"; exon_number "6";
chr12	StringTie	transcript	71125090	71158730	1000	-	.	gene_id "MSTRG.42161"; transcript_id "MSTRG.42161.45";
chr12	StringTie	exon	71125090	71125387	1000	-	.	gene_id "MSTRG.42161"; transcript_id "MSTRG.42161.45"; exon_number "1";
chr12	StringTie	exon	71129331	71129414	1000	-	.	gene_id "MSTRG.42161"; transcript_id "MSTRG.42161.45"; exon_number "2";
chr12	StringTie	exon	71132693	71132824	1000	-	.	gene_id "MSTRG.42161"; transcript_id "MSTRG.42161.45"; exon_number "3";
chr12	StringTie	exon	71137953	71138048	1000	-	.	gene_id "MSTRG.42161"; transcript_id "MSTRG.42161.45"; exon_number "4";
chr12	StringTie	exon	71138161	71138230	1000	-	.	gene_id "MSTRG.42161"; transcript_id "MSTRG.42161.45"; exon_number "5";
chr12	StringTie	exon	71139711	71139848	1000	-	.	gene_id "MSTRG.42161"; transcript_id "MSTRG.42161.45"; exon_number "6";
chr12	StringTie	exon	71144151	71144213	1000	-	.	gene_id "MSTRG.42161"; transcript_id "MSTRG.42161.45"; exon_number "7";
chr12	StringTie	exon	71157619	71157787	1000	-	.	gene_id "MSTRG.42161"; transcript_id "MSTRG.42161.45"; exon_number "8";
chr12	StringTie	exon	71157930	71158040	1000	-	.	gene_id "MSTRG.42161"; transcript_id "MSTRG.42161.45"; exon_number "9";
chr12	StringTie	exon	71158530	71158730	1000	-	.	gene_id "MSTRG.42161"; transcript_id "MSTRG.42161.45"; exon_number "10";
chr12	StringTie	transcript	71125090	71158471	1000	-	.	gene_id "MSTRG.42161"; transcript_id "MSTRG.42161.46";
chr12	StringTie	exon	71125090	71125387	1000	-	.	gene_id "MSTRG.42161"; transcript_id "MSTRG.42161.46"; exon_number "1";
chr12	StringTie	exon	71129331	71129414	1000	-	.	gene_id "MSTRG.42161"; transcript_id "MSTRG.42161.46"; exon_number "2";
chr12	StringTie	exon	71132693	71132824	1000	-	.	gene_id "MSTRG.42161"; transcript_id "MSTRG.42161.46"; exon_number "3";
chr12	StringTie	exon	71137953	71138060	1000	-	.	gene_id "MSTRG.42161"; transcript_id "MSTRG.42161.46"; exon_number "4";
chr12	StringTie	exon	71138156	71138230	1000	-	.	gene_id "MSTRG.42161"; transcript_id "MSTRG.42161.46"; exon_number "5";
chr12	StringTie	exon	71139711	71139848	1000	-	.	gene_id "MSTRG.42161"; transcript_id "MSTRG.42161.46"; exon_number "6";
chr12	StringTie	exon	71144151	71144213	1000	-	.	gene_id "MSTRG.42161"; transcript_id "MSTRG.42161.46"; exon_number "7";
chr12	StringTie	exon	71157619	71157787	1000	-	.	gene_id "MSTRG.42161"; transcript_id "MSTRG.42161.46"; exon_number "8";
chr12	StringTie	exon	71157930	71158040	1000	-	.	gene_id "MSTRG.42161"; transcript_id "MSTRG.42161.46"; exon_number "9";
chr12	StringTie	exon	71158451	71158471	1000	-	.	gene_id "MSTRG.42161"; transcript_id "MSTRG.42161.46"; exon_number "10";
chr12	StringTie	transcript	71125091	71163008	1000	-	.	gene_id "MSTRG.42161"; transcript_id "MSTRG.42161.47";
chr12	StringTie	exon	71125091	71125387	1000	-	.	gene_id "MSTRG.42161"; transcript_id "MSTRG.42161.47"; exon_number "1";
chr12	StringTie	exon	71129331	71129414	1000	-	.	gene_id "MSTRG.42161"; transcript_id "MSTRG.42161.47"; exon_number "2";
chr12	StringTie	exon	71132693	71132824	1000	-	.	gene_id "MSTRG.42161"; transcript_id "MSTRG.42161.47"; exon_number "3";
chr12	StringTie	exon	71137953	71138060	1000	-	.	gene_id "MSTRG.42161"; transcript_id "MSTRG.42161.47"; exon_number "4";
chr12	StringTie	exon	71138156	71138230	1000	-	.	gene_id "MSTRG.42161"; transcript_id "MSTRG.42161.47"; exon_number "5";
chr12	StringTie	exon	71139711	71139848	1000	-	.	gene_id "MSTRG.42161"; transcript_id "MSTRG.42161.47"; exon_number "6";
chr12	StringTie	exon	71144151	71144213	1000	-	.	gene_id "MSTRG.42161"; transcript_id "MSTRG.42161.47"; exon_number "7";
chr12	StringTie	exon	71157619	71157787	1000	-	.	gene_id "MSTRG.42161"; transcript_id "MSTRG.42161.47"; exon_number "8";
chr12	StringTie	exon	71162908	71163008	1000	-	.	gene_id "MSTRG.42161"; transcript_id "MSTRG.42161.47"; exon_number "9";
chr12	StringTie	transcript	71125091	71165566	1000	-	.	gene_id "MSTRG.42161"; transcript_id "MSTRG.42161.48";
chr12	StringTie	exon	71125091	71125387	1000	-	.	gene_id "MSTRG.42161"; transcript_id "MSTRG.42161.48"; exon_number "1";
chr12	StringTie	exon	71129331	71129414	1000	-	.	gene_id "MSTRG.42161"; transcript_id "MSTRG.42161.48"; exon_number "2";
chr12	StringTie	exon	71132693	71132824	1000	-	.	gene_id "MSTRG.42161"; transcript_id "MSTRG.42161.48"; exon_number "3";
chr12	StringTie	exon	71137953	71138060	1000	-	.	gene_id "MSTRG.42161"; transcript_id "MSTRG.42161.48"; exon_number "4";
chr12	StringTie	exon	71138156	71138230	1000	-	.	gene_id "MSTRG.42161"; transcript_id "MSTRG.42161.48"; exon_number "5";
chr12	StringTie	exon	71139711	71139848	1000	-	.	gene_id "MSTRG.42161"; transcript_id "MSTRG.42161.48"; exon_number "6";
chr12	StringTie	exon	71144151	71144213	1000	-	.	gene_id "MSTRG.42161"; transcript_id "MSTRG.42161.48"; exon_number "7";
chr12	StringTie	exon	71157619	71157787	1000	-	.	gene_id "MSTRG.42161"; transcript_id "MSTRG.42161.48"; exon_number "8";
chr12	StringTie	exon	71165214	71165566	1000	-	.	gene_id "MSTRG.42161"; transcript_id "MSTRG.42161.48"; exon_number "9";
chr12	StringTie	transcript	71125091	71158167	1000	-	.	gene_id "MSTRG.42161"; transcript_id "MSTRG.42161.49";
chr12	StringTie	exon	71125091	71125387	1000	-	.	gene_id "MSTRG.42161"; transcript_id "MSTRG.42161.49"; exon_number "1";
chr12	StringTie	exon	71129331	71129414	1000	-	.	gene_id "MSTRG.42161"; transcript_id "MSTRG.42161.49"; exon_number "2";
chr12	StringTie	exon	71132693	71132824	1000	-	.	gene_id "MSTRG.42161"; transcript_id "MSTRG.42161.49"; exon_number "3";
chr12	StringTie	exon	71137953	71138058	1000	-	.	gene_id "MSTRG.42161"; transcript_id "MSTRG.42161.49"; exon_number "4";
chr12	StringTie	exon	71138165	71138230	1000	-	.	gene_id "MSTRG.42161"; transcript_id "MSTRG.42161.49"; exon_number "5";
chr12	StringTie	exon	71139711	71139848	1000	-	.	gene_id "MSTRG.42161"; transcript_id "MSTRG.42161.49"; exon_number "6";
chr12	StringTie	exon	71144151	71144213	1000	-	.	gene_id "MSTRG.42161"; transcript_id "MSTRG.42161.49"; exon_number "7";
chr12	StringTie	exon	71157619	71157787	1000	-	.	gene_id "MSTRG.42161"; transcript_id "MSTRG.42161.49"; exon_number "8";
chr12	StringTie	exon	71157930	71158167	1000	-	.	gene_id "MSTRG.42161"; transcript_id "MSTRG.42161.49"; exon_number "9";
chr12	StringTie	transcript	71125091	71160092	1000	-	.	gene_id "MSTRG.42161"; transcript_id "MSTRG.42161.50";
chr12	StringTie	exon	71125091	71125387	1000	-	.	gene_id "MSTRG.42161"; transcript_id "MSTRG.42161.50"; exon_number "1";
chr12	StringTie	exon	71129331	71129414	1000	-	.	gene_id "MSTRG.42161"; transcript_id "MSTRG.42161.50"; exon_number "2";
chr12	StringTie	exon	71132693	71132824	1000	-	.	gene_id "MSTRG.42161"; transcript_id "MSTRG.42161.50"; exon_number "3";
chr12	StringTie	exon	71137953	71138062	1000	-	.	gene_id "MSTRG.42161"; transcript_id "MSTRG.42161.50"; exon_number "4";
chr12	StringTie	exon	71138168	71138230	1000	-	.	gene_id "MSTRG.42161"; transcript_id "MSTRG.42161.50"; exon_number "5";
chr12	StringTie	exon	71139711	71139848	1000	-	.	gene_id "MSTRG.42161"; transcript_id "MSTRG.42161.50"; exon_number "6";
chr12	StringTie	exon	71144151	71144213	1000	-	.	gene_id "MSTRG.42161"; transcript_id "MSTRG.42161.50"; exon_number "7";
chr12	StringTie	exon	71157619	71157787	1000	-	.	gene_id "MSTRG.42161"; transcript_id "MSTRG.42161.50"; exon_number "8";
chr12	StringTie	exon	71160071	71160092	1000	-	.	gene_id "MSTRG.42161"; transcript_id "MSTRG.42161.50"; exon_number "9";
chr12	StringTie	transcript	71125092	71158924	1000	-	.	gene_id "MSTRG.42161"; transcript_id "MSTRG.42161.51";
chr12	StringTie	exon	71125092	71125387	1000	-	.	gene_id "MSTRG.42161"; transcript_id "MSTRG.42161.51"; exon_number "1";
chr12	StringTie	exon	71129331	71129414	1000	-	.	gene_id "MSTRG.42161"; transcript_id "MSTRG.42161.51"; exon_number "2";
chr12	StringTie	exon	71132693	71132824	1000	-	.	gene_id "MSTRG.42161"; transcript_id "MSTRG.42161.51"; exon_number "3";
chr12	StringTie	exon	71137953	71138060	1000	-	.	gene_id "MSTRG.42161"; transcript_id "MSTRG.42161.51"; exon_number "4";
chr12	StringTie	exon	71138156	71138230	1000	-	.	gene_id "MSTRG.42161"; transcript_id "MSTRG.42161.51"; exon_number "5";
chr12	StringTie	exon	71139711	71139848	1000	-	.	gene_id "MSTRG.42161"; transcript_id "MSTRG.42161.51"; exon_number "6";
chr12	StringTie	exon	71144151	71144213	1000	-	.	gene_id "MSTRG.42161"; transcript_id "MSTRG.42161.51"; exon_number "7";
chr12	StringTie	exon	71157619	71157787	1000	-	.	gene_id "MSTRG.42161"; transcript_id "MSTRG.42161.51"; exon_number "8";
chr12	StringTie	exon	71157898	71158924	1000	-	.	gene_id "MSTRG.42161"; transcript_id "MSTRG.42161.51"; exon_number "9";
chr12	StringTie	transcript	71125092	71158240	1000	-	.	gene_id "MSTRG.42161"; transcript_id "MSTRG.42161.52";
chr12	StringTie	exon	71125092	71125387	1000	-	.	gene_id "MSTRG.42161"; transcript_id "MSTRG.42161.52"; exon_number "1";
chr12	StringTie	exon	71129331	71129414	1000	-	.	gene_id "MSTRG.42161"; transcript_id "MSTRG.42161.52"; exon_number "2";
chr12	StringTie	exon	71132693	71132824	1000	-	.	gene_id "MSTRG.42161"; transcript_id "MSTRG.42161.52"; exon_number "3";
chr12	StringTie	exon	71137953	71138060	1000	-	.	gene_id "MSTRG.42161"; transcript_id "MSTRG.42161.52"; exon_number "4";
chr12	StringTie	exon	71138156	71138194	1000	-	.	gene_id "MSTRG.42161"; transcript_id "MSTRG.42161.52"; exon_number "5";
chr12	StringTie	exon	71139711	71139847	1000	-	.	gene_id "MSTRG.42161"; transcript_id "MSTRG.42161.52"; exon_number "6";
chr12	StringTie	exon	71144151	71144213	1000	-	.	gene_id "MSTRG.42161"; transcript_id "MSTRG.42161.52"; exon_number "7";
chr12	StringTie	exon	71157620	71157787	1000	-	.	gene_id "MSTRG.42161"; transcript_id "MSTRG.42161.52"; exon_number "8";
chr12	StringTie	exon	71157930	71158240	1000	-	.	gene_id "MSTRG.42161"; transcript_id "MSTRG.42161.52"; exon_number "9";
chr12	StringTie	transcript	71125092	71158443	1000	-	.	gene_id "MSTRG.42161"; transcript_id "MSTRG.42161.53";
chr12	StringTie	exon	71125092	71125387	1000	-	.	gene_id "MSTRG.42161"; transcript_id "MSTRG.42161.53"; exon_number "1";
chr12	StringTie	exon	71129331	71129414	1000	-	.	gene_id "MSTRG.42161"; transcript_id "MSTRG.42161.53"; exon_number "2";
chr12	StringTie	exon	71132693	71132824	1000	-	.	gene_id "MSTRG.42161"; transcript_id "MSTRG.42161.53"; exon_number "3";
chr12	StringTie	exon	71137953	71138018	1000	-	.	gene_id "MSTRG.42161"; transcript_id "MSTRG.42161.53"; exon_number "4";
chr12	StringTie	exon	71138156	71138230	1000	-	.	gene_id "MSTRG.42161"; transcript_id "MSTRG.42161.53"; exon_number "5";
chr12	StringTie	exon	71139711	71139848	1000	-	.	gene_id "MSTRG.42161"; transcript_id "MSTRG.42161.53"; exon_number "6";
chr12	StringTie	exon	71144151	71144213	1000	-	.	gene_id "MSTRG.42161"; transcript_id "MSTRG.42161.53"; exon_number "7";
chr12	StringTie	exon	71157619	71157787	1000	-	.	gene_id "MSTRG.42161"; transcript_id "MSTRG.42161.53"; exon_number "8";
chr12	StringTie	exon	71157930	71158443	1000	-	.	gene_id "MSTRG.42161"; transcript_id "MSTRG.42161.53"; exon_number "9";
chr12	StringTie	transcript	71125092	71166122	1000	-	.	gene_id "MSTRG.42161"; transcript_id "MSTRG.42161.54";
chr12	StringTie	exon	71125092	71125387	1000	-	.	gene_id "MSTRG.42161"; transcript_id "MSTRG.42161.54"; exon_number "1";
chr12	StringTie	exon	71129331	71129414	1000	-	.	gene_id "MSTRG.42161"; transcript_id "MSTRG.42161.54"; exon_number "2";
chr12	StringTie	exon	71132693	71132824	1000	-	.	gene_id "MSTRG.42161"; transcript_id "MSTRG.42161.54"; exon_number "3";
chr12	StringTie	exon	71137953	71138060	1000	-	.	gene_id "MSTRG.42161"; transcript_id "MSTRG.42161.54"; exon_number "4";
chr12	StringTie	exon	71138156	71138230	1000	-	.	gene_id "MSTRG.42161"; transcript_id "MSTRG.42161.54"; exon_number "5";
chr12	StringTie	exon	71139711	71139848	1000	-	.	gene_id "MSTRG.42161"; transcript_id "MSTRG.42161.54"; exon_number "6";
chr12	StringTie	exon	71144151	71144213	1000	-	.	gene_id "MSTRG.42161"; transcript_id "MSTRG.42161.54"; exon_number "7";
chr12	StringTie	exon	71157619	71157787	1000	-	.	gene_id "MSTRG.42161"; transcript_id "MSTRG.42161.54"; exon_number "8";
chr12	StringTie	exon	71157930	71158040	1000	-	.	gene_id "MSTRG.42161"; transcript_id "MSTRG.42161.54"; exon_number "9";
chr12	StringTie	exon	71165071	71166122	1000	-	.	gene_id "MSTRG.42161"; transcript_id "MSTRG.42161.54"; exon_number "10";
chr12	StringTie	transcript	71125093	71158124	1000	-	.	gene_id "MSTRG.42161"; transcript_id "MSTRG.42161.55";
chr12	StringTie	exon	71125093	71125387	1000	-	.	gene_id "MSTRG.42161"; transcript_id "MSTRG.42161.55"; exon_number "1";
chr12	StringTie	exon	71129331	71129414	1000	-	.	gene_id "MSTRG.42161"; transcript_id "MSTRG.42161.55"; exon_number "2";
chr12	StringTie	exon	71132693	71132824	1000	-	.	gene_id "MSTRG.42161"; transcript_id "MSTRG.42161.55"; exon_number "3";
chr12	StringTie	exon	71137953	71138060	1000	-	.	gene_id "MSTRG.42161"; transcript_id "MSTRG.42161.55"; exon_number "4";
chr12	StringTie	exon	71138157	71138230	1000	-	.	gene_id "MSTRG.42161"; transcript_id "MSTRG.42161.55"; exon_number "5";
chr12	StringTie	exon	71139711	71139848	1000	-	.	gene_id "MSTRG.42161"; transcript_id "MSTRG.42161.55"; exon_number "6";
chr12	StringTie	exon	71144151	71144213	1000	-	.	gene_id "MSTRG.42161"; transcript_id "MSTRG.42161.55"; exon_number "7";
chr12	StringTie	exon	71157619	71157787	1000	-	.	gene_id "MSTRG.42161"; transcript_id "MSTRG.42161.55"; exon_number "8";
chr12	StringTie	exon	71157930	71158124	1000	-	.	gene_id "MSTRG.42161"; transcript_id "MSTRG.42161.55"; exon_number "9";
chr12	StringTie	transcript	71125093	71523687	1000	-	.	gene_id "MSTRG.42161"; transcript_id "MSTRG.42161.56";
chr12	StringTie	exon	71125093	71125387	1000	-	.	gene_id "MSTRG.42161"; transcript_id "MSTRG.42161.56"; exon_number "1";
chr12	StringTie	exon	71129331	71129414	1000	-	.	gene_id "MSTRG.42161"; transcript_id "MSTRG.42161.56"; exon_number "2";
chr12	StringTie	exon	71132693	71132824	1000	-	.	gene_id "MSTRG.42161"; transcript_id "MSTRG.42161.56"; exon_number "3";
chr12	StringTie	exon	71137953	71138060	1000	-	.	gene_id "MSTRG.42161"; transcript_id "MSTRG.42161.56"; exon_number "4";
chr12	StringTie	exon	71138156	71138230	1000	-	.	gene_id "MSTRG.42161"; transcript_id "MSTRG.42161.56"; exon_number "5";
chr12	StringTie	exon	71139711	71139848	1000	-	.	gene_id "MSTRG.42161"; transcript_id "MSTRG.42161.56"; exon_number "6";
chr12	StringTie	exon	71144151	71144213	1000	-	.	gene_id "MSTRG.42161"; transcript_id "MSTRG.42161.56"; exon_number "7";
chr12	StringTie	exon	71157619	71157787	1000	-	.	gene_id "MSTRG.42161"; transcript_id "MSTRG.42161.56"; exon_number "8";
chr12	StringTie	exon	71521236	71521491	1000	-	.	gene_id "MSTRG.42161"; transcript_id "MSTRG.42161.56"; exon_number "9";
chr12	StringTie	exon	71523540	71523687	1000	-	.	gene_id "MSTRG.42161"; transcript_id "MSTRG.42161.56"; exon_number "10";
chr12	StringTie	transcript	71125094	71160138	1000	-	.	gene_id "MSTRG.42161"; transcript_id "MSTRG.42161.57";
chr12	StringTie	exon	71125094	71125387	1000	-	.	gene_id "MSTRG.42161"; transcript_id "MSTRG.42161.57"; exon_number "1";
chr12	StringTie	exon	71129331	71129414	1000	-	.	gene_id "MSTRG.42161"; transcript_id "MSTRG.42161.57"; exon_number "2";
chr12	StringTie	exon	71132693	71132824	1000	-	.	gene_id "MSTRG.42161"; transcript_id "MSTRG.42161.57"; exon_number "3";
chr12	StringTie	exon	71137953	71138060	1000	-	.	gene_id "MSTRG.42161"; transcript_id "MSTRG.42161.57"; exon_number "4";
chr12	StringTie	exon	71138156	71138230	1000	-	.	gene_id "MSTRG.42161"; transcript_id "MSTRG.42161.57"; exon_number "5";
chr12	StringTie	exon	71139711	71139848	1000	-	.	gene_id "MSTRG.42161"; transcript_id "MSTRG.42161.57"; exon_number "6";
chr12	StringTie	exon	71144151	71144213	1000	-	.	gene_id "MSTRG.42161"; transcript_id "MSTRG.42161.57"; exon_number "7";
chr12	StringTie	exon	71157619	71157787	1000	-	.	gene_id "MSTRG.42161"; transcript_id "MSTRG.42161.57"; exon_number "8";
chr12	StringTie	exon	71160071	71160138	1000	-	.	gene_id "MSTRG.42161"; transcript_id "MSTRG.42161.57"; exon_number "9";
chr12	StringTie	transcript	71125094	71158566	1000	-	.	gene_id "MSTRG.42161"; transcript_id "MSTRG.42161.58";
chr12	StringTie	exon	71125094	71125387	1000	-	.	gene_id "MSTRG.42161"; transcript_id "MSTRG.42161.58"; exon_number "1";
chr12	StringTie	exon	71129331	71129414	1000	-	.	gene_id "MSTRG.42161"; transcript_id "MSTRG.42161.58"; exon_number "2";
chr12	StringTie	exon	71132693	71132824	1000	-	.	gene_id "MSTRG.42161"; transcript_id "MSTRG.42161.58"; exon_number "3";
chr12	StringTie	exon	71137953	71138060	1000	-	.	gene_id "MSTRG.42161"; transcript_id "MSTRG.42161.58"; exon_number "4";
chr12	StringTie	exon	71138156	71138220	1000	-	.	gene_id "MSTRG.42161"; transcript_id "MSTRG.42161.58"; exon_number "5";
chr12	StringTie	exon	71139711	71139848	1000	-	.	gene_id "MSTRG.42161"; transcript_id "MSTRG.42161.58"; exon_number "6";
chr12	StringTie	exon	71144151	71144213	1000	-	.	gene_id "MSTRG.42161"; transcript_id "MSTRG.42161.58"; exon_number "7";
chr12	StringTie	exon	71157619	71157787	1000	-	.	gene_id "MSTRG.42161"; transcript_id "MSTRG.42161.58"; exon_number "8";
chr12	StringTie	exon	71157930	71158040	1000	-	.	gene_id "MSTRG.42161"; transcript_id "MSTRG.42161.58"; exon_number "9";
chr12	StringTie	exon	71158530	71158566	1000	-	.	gene_id "MSTRG.42161"; transcript_id "MSTRG.42161.58"; exon_number "10";
chr12	StringTie	transcript	71125095	71158565	1000	-	.	gene_id "MSTRG.42161"; transcript_id "MSTRG.42161.59";
chr12	StringTie	exon	71125095	71125387	1000	-	.	gene_id "MSTRG.42161"; transcript_id "MSTRG.42161.59"; exon_number "1";
chr12	StringTie	exon	71129331	71129414	1000	-	.	gene_id "MSTRG.42161"; transcript_id "MSTRG.42161.59"; exon_number "2";
chr12	StringTie	exon	71132693	71132824	1000	-	.	gene_id "MSTRG.42161"; transcript_id "MSTRG.42161.59"; exon_number "3";
chr12	StringTie	exon	71137953	71138060	1000	-	.	gene_id "MSTRG.42161"; transcript_id "MSTRG.42161.59"; exon_number "4";
chr12	StringTie	exon	71138156	71138230	1000	-	.	gene_id "MSTRG.42161"; transcript_id "MSTRG.42161.59"; exon_number "5";
chr12	StringTie	exon	71139711	71139848	1000	-	.	gene_id "MSTRG.42161"; transcript_id "MSTRG.42161.59"; exon_number "6";
chr12	StringTie	exon	71144151	71144213	1000	-	.	gene_id "MSTRG.42161"; transcript_id "MSTRG.42161.59"; exon_number "7";
chr12	StringTie	exon	71157619	71157787	1000	-	.	gene_id "MSTRG.42161"; transcript_id "MSTRG.42161.59"; exon_number "8";
chr12	StringTie	exon	71157932	71158040	1000	-	.	gene_id "MSTRG.42161"; transcript_id "MSTRG.42161.59"; exon_number "9";
chr12	StringTie	exon	71158354	71158565	1000	-	.	gene_id "MSTRG.42161"; transcript_id "MSTRG.42161.59"; exon_number "10";
chr12	StringTie	transcript	71030109	71104526	1000	-	.	gene_id "MSTRG.42161"; transcript_id "MSTRG.42161.6";
chr12	StringTie	exon	71030109	71031706	1000	-	.	gene_id "MSTRG.42161"; transcript_id "MSTRG.42161.6"; exon_number "1";
chr12	StringTie	exon	71031977	71034248	1000	-	.	gene_id "MSTRG.42161"; transcript_id "MSTRG.42161.6"; exon_number "2";
chr12	StringTie	exon	71046678	71046741	1000	-	.	gene_id "MSTRG.42161"; transcript_id "MSTRG.42161.6"; exon_number "3";
chr12	StringTie	exon	71069278	71069359	1000	-	.	gene_id "MSTRG.42161"; transcript_id "MSTRG.42161.6"; exon_number "4";
chr12	StringTie	exon	71069537	71069630	1000	-	.	gene_id "MSTRG.42161"; transcript_id "MSTRG.42161.6"; exon_number "5";
chr12	StringTie	exon	71104350	71104526	1000	-	.	gene_id "MSTRG.42161"; transcript_id "MSTRG.42161.6"; exon_number "6";
chr12	StringTie	transcript	71125096	71158066	1000	-	.	gene_id "MSTRG.42161"; transcript_id "MSTRG.42161.60";
chr12	StringTie	exon	71125096	71125387	1000	-	.	gene_id "MSTRG.42161"; transcript_id "MSTRG.42161.60"; exon_number "1";
chr12	StringTie	exon	71129331	71129414	1000	-	.	gene_id "MSTRG.42161"; transcript_id "MSTRG.42161.60"; exon_number "2";
chr12	StringTie	exon	71132693	71132824	1000	-	.	gene_id "MSTRG.42161"; transcript_id "MSTRG.42161.60"; exon_number "3";
chr12	StringTie	exon	71137953	71138060	1000	-	.	gene_id "MSTRG.42161"; transcript_id "MSTRG.42161.60"; exon_number "4";
chr12	StringTie	exon	71138156	71138220	1000	-	.	gene_id "MSTRG.42161"; transcript_id "MSTRG.42161.60"; exon_number "5";
chr12	StringTie	exon	71139728	71139848	1000	-	.	gene_id "MSTRG.42161"; transcript_id "MSTRG.42161.60"; exon_number "6";
chr12	StringTie	exon	71144151	71144213	1000	-	.	gene_id "MSTRG.42161"; transcript_id "MSTRG.42161.60"; exon_number "7";
chr12	StringTie	exon	71157619	71157787	1000	-	.	gene_id "MSTRG.42161"; transcript_id "MSTRG.42161.60"; exon_number "8";
chr12	StringTie	exon	71157930	71158066	1000	-	.	gene_id "MSTRG.42161"; transcript_id "MSTRG.42161.60"; exon_number "9";
chr12	StringTie	transcript	71125096	71158451	1000	-	.	gene_id "MSTRG.42161"; transcript_id "MSTRG.42161.61";
chr12	StringTie	exon	71125096	71125387	1000	-	.	gene_id "MSTRG.42161"; transcript_id "MSTRG.42161.61"; exon_number "1";
chr12	StringTie	exon	71129331	71129414	1000	-	.	gene_id "MSTRG.42161"; transcript_id "MSTRG.42161.61"; exon_number "2";
chr12	StringTie	exon	71132693	71132824	1000	-	.	gene_id "MSTRG.42161"; transcript_id "MSTRG.42161.61"; exon_number "3";
chr12	StringTie	exon	71137953	71138060	1000	-	.	gene_id "MSTRG.42161"; transcript_id "MSTRG.42161.61"; exon_number "4";
chr12	StringTie	exon	71138156	71138230	1000	-	.	gene_id "MSTRG.42161"; transcript_id "MSTRG.42161.61"; exon_number "5";
chr12	StringTie	exon	71139711	71139848	1000	-	.	gene_id "MSTRG.42161"; transcript_id "MSTRG.42161.61"; exon_number "6";
chr12	StringTie	exon	71144151	71144213	1000	-	.	gene_id "MSTRG.42161"; transcript_id "MSTRG.42161.61"; exon_number "7";
chr12	StringTie	exon	71157205	71157787	1000	-	.	gene_id "MSTRG.42161"; transcript_id "MSTRG.42161.61"; exon_number "8";
chr12	StringTie	exon	71157930	71158451	1000	-	.	gene_id "MSTRG.42161"; transcript_id "MSTRG.42161.61"; exon_number "9";
chr12	StringTie	transcript	71125096	71158414	1000	-	.	gene_id "MSTRG.42161"; transcript_id "MSTRG.42161.62";
chr12	StringTie	exon	71125096	71125387	1000	-	.	gene_id "MSTRG.42161"; transcript_id "MSTRG.42161.62"; exon_number "1";
chr12	StringTie	exon	71129331	71129414	1000	-	.	gene_id "MSTRG.42161"; transcript_id "MSTRG.42161.62"; exon_number "2";
chr12	StringTie	exon	71132693	71132823	1000	-	.	gene_id "MSTRG.42161"; transcript_id "MSTRG.42161.62"; exon_number "3";
chr12	StringTie	exon	71137953	71138060	1000	-	.	gene_id "MSTRG.42161"; transcript_id "MSTRG.42161.62"; exon_number "4";
chr12	StringTie	exon	71138156	71138230	1000	-	.	gene_id "MSTRG.42161"; transcript_id "MSTRG.42161.62"; exon_number "5";
chr12	StringTie	exon	71139711	71139848	1000	-	.	gene_id "MSTRG.42161"; transcript_id "MSTRG.42161.62"; exon_number "6";
chr12	StringTie	exon	71144151	71144213	1000	-	.	gene_id "MSTRG.42161"; transcript_id "MSTRG.42161.62"; exon_number "7";
chr12	StringTie	exon	71157619	71157787	1000	-	.	gene_id "MSTRG.42161"; transcript_id "MSTRG.42161.62"; exon_number "8";
chr12	StringTie	exon	71157930	71158414	1000	-	.	gene_id "MSTRG.42161"; transcript_id "MSTRG.42161.62"; exon_number "9";
chr12	StringTie	transcript	71125097	71144801	1000	-	.	gene_id "MSTRG.42161"; transcript_id "MSTRG.42161.63";
chr12	StringTie	exon	71125097	71125387	1000	-	.	gene_id "MSTRG.42161"; transcript_id "MSTRG.42161.63"; exon_number "1";
chr12	StringTie	exon	71129331	71129414	1000	-	.	gene_id "MSTRG.42161"; transcript_id "MSTRG.42161.63"; exon_number "2";
chr12	StringTie	exon	71132693	71132824	1000	-	.	gene_id "MSTRG.42161"; transcript_id "MSTRG.42161.63"; exon_number "3";
chr12	StringTie	exon	71137953	71138060	1000	-	.	gene_id "MSTRG.42161"; transcript_id "MSTRG.42161.63"; exon_number "4";
chr12	StringTie	exon	71138156	71138230	1000	-	.	gene_id "MSTRG.42161"; transcript_id "MSTRG.42161.63"; exon_number "5";
chr12	StringTie	exon	71139711	71139848	1000	-	.	gene_id "MSTRG.42161"; transcript_id "MSTRG.42161.63"; exon_number "6";
chr12	StringTie	exon	71144151	71144213	1000	-	.	gene_id "MSTRG.42161"; transcript_id "MSTRG.42161.63"; exon_number "7";
chr12	StringTie	exon	71144642	71144801	1000	-	.	gene_id "MSTRG.42161"; transcript_id "MSTRG.42161.63"; exon_number "8";
chr12	StringTie	transcript	71125097	71158486	1000	-	.	gene_id "MSTRG.42161"; transcript_id "MSTRG.42161.64";
chr12	StringTie	exon	71125097	71125387	1000	-	.	gene_id "MSTRG.42161"; transcript_id "MSTRG.42161.64"; exon_number "1";
chr12	StringTie	exon	71129331	71129414	1000	-	.	gene_id "MSTRG.42161"; transcript_id "MSTRG.42161.64"; exon_number "2";
chr12	StringTie	exon	71132693	71132824	1000	-	.	gene_id "MSTRG.42161"; transcript_id "MSTRG.42161.64"; exon_number "3";
chr12	StringTie	exon	71137953	71138060	1000	-	.	gene_id "MSTRG.42161"; transcript_id "MSTRG.42161.64"; exon_number "4";
chr12	StringTie	exon	71138156	71138194	1000	-	.	gene_id "MSTRG.42161"; transcript_id "MSTRG.42161.64"; exon_number "5";
chr12	StringTie	exon	71139711	71139848	1000	-	.	gene_id "MSTRG.42161"; transcript_id "MSTRG.42161.64"; exon_number "6";
chr12	StringTie	exon	71144151	71144213	1000	-	.	gene_id "MSTRG.42161"; transcript_id "MSTRG.42161.64"; exon_number "7";
chr12	StringTie	exon	71157619	71157787	1000	-	.	gene_id "MSTRG.42161"; transcript_id "MSTRG.42161.64"; exon_number "8";
chr12	StringTie	exon	71157930	71158486	1000	-	.	gene_id "MSTRG.42161"; transcript_id "MSTRG.42161.64"; exon_number "9";
chr12	StringTie	transcript	71125097	71523650	1000	-	.	gene_id "MSTRG.42161"; transcript_id "MSTRG.42161.65";
chr12	StringTie	exon	71125097	71125387	1000	-	.	gene_id "MSTRG.42161"; transcript_id "MSTRG.42161.65"; exon_number "1";
chr12	StringTie	exon	71129331	71129414	1000	-	.	gene_id "MSTRG.42161"; transcript_id "MSTRG.42161.65"; exon_number "2";
chr12	StringTie	exon	71132693	71132824	1000	-	.	gene_id "MSTRG.42161"; transcript_id "MSTRG.42161.65"; exon_number "3";
chr12	StringTie	exon	71137953	71138060	1000	-	.	gene_id "MSTRG.42161"; transcript_id "MSTRG.42161.65"; exon_number "4";
chr12	StringTie	exon	71138156	71138230	1000	-	.	gene_id "MSTRG.42161"; transcript_id "MSTRG.42161.65"; exon_number "5";
chr12	StringTie	exon	71139711	71139848	1000	-	.	gene_id "MSTRG.42161"; transcript_id "MSTRG.42161.65"; exon_number "6";
chr12	StringTie	exon	71144151	71144213	1000	-	.	gene_id "MSTRG.42161"; transcript_id "MSTRG.42161.65"; exon_number "7";
chr12	StringTie	exon	71157619	71157787	1000	-	.	gene_id "MSTRG.42161"; transcript_id "MSTRG.42161.65"; exon_number "8";
chr12	StringTie	exon	71277351	71277412	1000	-	.	gene_id "MSTRG.42161"; transcript_id "MSTRG.42161.65"; exon_number "9";
chr12	StringTie	exon	71282716	71282819	1000	-	.	gene_id "MSTRG.42161"; transcript_id "MSTRG.42161.65"; exon_number "10";
chr12	StringTie	exon	71441468	71441587	1000	-	.	gene_id "MSTRG.42161"; transcript_id "MSTRG.42161.65"; exon_number "11";
chr12	StringTie	exon	71521236	71521491	1000	-	.	gene_id "MSTRG.42161"; transcript_id "MSTRG.42161.65"; exon_number "12";
chr12	StringTie	exon	71523540	71523650	1000	-	.	gene_id "MSTRG.42161"; transcript_id "MSTRG.42161.65"; exon_number "13";
chr12	StringTie	transcript	71125099	71158299	1000	-	.	gene_id "MSTRG.42161"; transcript_id "MSTRG.42161.66";
chr12	StringTie	exon	71125099	71125387	1000	-	.	gene_id "MSTRG.42161"; transcript_id "MSTRG.42161.66"; exon_number "1";
chr12	StringTie	exon	71129331	71129414	1000	-	.	gene_id "MSTRG.42161"; transcript_id "MSTRG.42161.66"; exon_number "2";
chr12	StringTie	exon	71132693	71132824	1000	-	.	gene_id "MSTRG.42161"; transcript_id "MSTRG.42161.66"; exon_number "3";
chr12	StringTie	exon	71137953	71138060	1000	-	.	gene_id "MSTRG.42161"; transcript_id "MSTRG.42161.66"; exon_number "4";
chr12	StringTie	exon	71138156	71138230	1000	-	.	gene_id "MSTRG.42161"; transcript_id "MSTRG.42161.66"; exon_number "5";
chr12	StringTie	exon	71139711	71139847	1000	-	.	gene_id "MSTRG.42161"; transcript_id "MSTRG.42161.66"; exon_number "6";
chr12	StringTie	exon	71144151	71144213	1000	-	.	gene_id "MSTRG.42161"; transcript_id "MSTRG.42161.66"; exon_number "7";
chr12	StringTie	exon	71157619	71157787	1000	-	.	gene_id "MSTRG.42161"; transcript_id "MSTRG.42161.66"; exon_number "8";
chr12	StringTie	exon	71157930	71158299	1000	-	.	gene_id "MSTRG.42161"; transcript_id "MSTRG.42161.66"; exon_number "9";
chr12	StringTie	transcript	71125100	71338168	1000	-	.	gene_id "MSTRG.42161"; transcript_id "MSTRG.42161.67";
chr12	StringTie	exon	71125100	71125387	1000	-	.	gene_id "MSTRG.42161"; transcript_id "MSTRG.42161.67"; exon_number "1";
chr12	StringTie	exon	71129331	71129414	1000	-	.	gene_id "MSTRG.42161"; transcript_id "MSTRG.42161.67"; exon_number "2";
chr12	StringTie	exon	71132693	71132824	1000	-	.	gene_id "MSTRG.42161"; transcript_id "MSTRG.42161.67"; exon_number "3";
chr12	StringTie	exon	71137953	71138060	1000	-	.	gene_id "MSTRG.42161"; transcript_id "MSTRG.42161.67"; exon_number "4";
chr12	StringTie	exon	71138156	71138230	1000	-	.	gene_id "MSTRG.42161"; transcript_id "MSTRG.42161.67"; exon_number "5";
chr12	StringTie	exon	71139711	71139848	1000	-	.	gene_id "MSTRG.42161"; transcript_id "MSTRG.42161.67"; exon_number "6";
chr12	StringTie	exon	71144151	71144213	1000	-	.	gene_id "MSTRG.42161"; transcript_id "MSTRG.42161.67"; exon_number "7";
chr12	StringTie	exon	71157619	71157787	1000	-	.	gene_id "MSTRG.42161"; transcript_id "MSTRG.42161.67"; exon_number "8";
chr12	StringTie	exon	71282716	71282819	1000	-	.	gene_id "MSTRG.42161"; transcript_id "MSTRG.42161.67"; exon_number "9";
chr12	StringTie	exon	71335889	71338168	1000	-	.	gene_id "MSTRG.42161"; transcript_id "MSTRG.42161.67"; exon_number "10";
chr12	StringTie	transcript	71125101	71158108	1000	-	.	gene_id "MSTRG.42161"; transcript_id "MSTRG.42161.69";
chr12	StringTie	exon	71125101	71125387	1000	-	.	gene_id "MSTRG.42161"; transcript_id "MSTRG.42161.69"; exon_number "1";
chr12	StringTie	exon	71129331	71129414	1000	-	.	gene_id "MSTRG.42161"; transcript_id "MSTRG.42161.69"; exon_number "2";
chr12	StringTie	exon	71132693	71132824	1000	-	.	gene_id "MSTRG.42161"; transcript_id "MSTRG.42161.69"; exon_number "3";
chr12	StringTie	exon	71137953	71138060	1000	-	.	gene_id "MSTRG.42161"; transcript_id "MSTRG.42161.69"; exon_number "4";
chr12	StringTie	exon	71138156	71138230	1000	-	.	gene_id "MSTRG.42161"; transcript_id "MSTRG.42161.69"; exon_number "5";
chr12	StringTie	exon	71139712	71139848	1000	-	.	gene_id "MSTRG.42161"; transcript_id "MSTRG.42161.69"; exon_number "6";
chr12	StringTie	exon	71144151	71144213	1000	-	.	gene_id "MSTRG.42161"; transcript_id "MSTRG.42161.69"; exon_number "7";
chr12	StringTie	exon	71157619	71157787	1000	-	.	gene_id "MSTRG.42161"; transcript_id "MSTRG.42161.69"; exon_number "8";
chr12	StringTie	exon	71157930	71158108	1000	-	.	gene_id "MSTRG.42161"; transcript_id "MSTRG.42161.69"; exon_number "9";
chr12	StringTie	transcript	71125101	71158190	1000	-	.	gene_id "MSTRG.42161"; transcript_id "MSTRG.42161.70";
chr12	StringTie	exon	71125101	71125387	1000	-	.	gene_id "MSTRG.42161"; transcript_id "MSTRG.42161.70"; exon_number "1";
chr12	StringTie	exon	71129331	71129414	1000	-	.	gene_id "MSTRG.42161"; transcript_id "MSTRG.42161.70"; exon_number "2";
chr12	StringTie	exon	71132693	71132824	1000	-	.	gene_id "MSTRG.42161"; transcript_id "MSTRG.42161.70"; exon_number "3";
chr12	StringTie	exon	71137953	71138060	1000	-	.	gene_id "MSTRG.42161"; transcript_id "MSTRG.42161.70"; exon_number "4";
chr12	StringTie	exon	71138156	71138230	1000	-	.	gene_id "MSTRG.42161"; transcript_id "MSTRG.42161.70"; exon_number "5";
chr12	StringTie	exon	71139711	71139848	1000	-	.	gene_id "MSTRG.42161"; transcript_id "MSTRG.42161.70"; exon_number "6";
chr12	StringTie	exon	71144151	71144213	1000	-	.	gene_id "MSTRG.42161"; transcript_id "MSTRG.42161.70"; exon_number "7";
chr12	StringTie	exon	71157619	71157787	1000	-	.	gene_id "MSTRG.42161"; transcript_id "MSTRG.42161.70"; exon_number "8";
chr12	StringTie	exon	71157930	71158067	1000	-	.	gene_id "MSTRG.42161"; transcript_id "MSTRG.42161.70"; exon_number "9";
chr12	StringTie	exon	71158091	71158190	1000	-	.	gene_id "MSTRG.42161"; transcript_id "MSTRG.42161.70"; exon_number "10";
chr12	StringTie	transcript	71125101	71189069	1000	-	.	gene_id "MSTRG.42161"; transcript_id "MSTRG.42161.71";
chr12	StringTie	exon	71125101	71125387	1000	-	.	gene_id "MSTRG.42161"; transcript_id "MSTRG.42161.71"; exon_number "1";
chr12	StringTie	exon	71129331	71129414	1000	-	.	gene_id "MSTRG.42161"; transcript_id "MSTRG.42161.71"; exon_number "2";
chr12	StringTie	exon	71132693	71132824	1000	-	.	gene_id "MSTRG.42161"; transcript_id "MSTRG.42161.71"; exon_number "3";
chr12	StringTie	exon	71137953	71138060	1000	-	.	gene_id "MSTRG.42161"; transcript_id "MSTRG.42161.71"; exon_number "4";
chr12	StringTie	exon	71138156	71138230	1000	-	.	gene_id "MSTRG.42161"; transcript_id "MSTRG.42161.71"; exon_number "5";
chr12	StringTie	exon	71139711	71139848	1000	-	.	gene_id "MSTRG.42161"; transcript_id "MSTRG.42161.71"; exon_number "6";
chr12	StringTie	exon	71144151	71144213	1000	-	.	gene_id "MSTRG.42161"; transcript_id "MSTRG.42161.71"; exon_number "7";
chr12	StringTie	exon	71157619	71157787	1000	-	.	gene_id "MSTRG.42161"; transcript_id "MSTRG.42161.71"; exon_number "8";
chr12	StringTie	exon	71184066	71184107	1000	-	.	gene_id "MSTRG.42161"; transcript_id "MSTRG.42161.71"; exon_number "9";
chr12	StringTie	exon	71188836	71189069	1000	-	.	gene_id "MSTRG.42161"; transcript_id "MSTRG.42161.71"; exon_number "10";
chr12	StringTie	transcript	71184071	71188151	1000	-	.	gene_id "MSTRG.42161"; transcript_id "MSTRG.42161.77";
chr12	StringTie	exon	71184071	71184107	1000	-	.	gene_id "MSTRG.42161"; transcript_id "MSTRG.42161.77"; exon_number "1";
chr12	StringTie	exon	71186976	71188151	1000	-	.	gene_id "MSTRG.42161"; transcript_id "MSTRG.42161.77"; exon_number "2";
chr12	StringTie	transcript	71276012	71306490	1000	-	.	gene_id "MSTRG.42161"; transcript_id "MSTRG.42161.78";
chr12	StringTie	exon	71276012	71276137	1000	-	.	gene_id "MSTRG.42161"; transcript_id "MSTRG.42161.78"; exon_number "1";
chr12	StringTie	exon	71277351	71277412	1000	-	.	gene_id "MSTRG.42161"; transcript_id "MSTRG.42161.78"; exon_number "2";
chr12	StringTie	exon	71282716	71282819	1000	-	.	gene_id "MSTRG.42161"; transcript_id "MSTRG.42161.78"; exon_number "3";
chr12	StringTie	exon	71303262	71306490	1000	-	.	gene_id "MSTRG.42161"; transcript_id "MSTRG.42161.78"; exon_number "4";
chr12	StringTie	transcript	71276048	71315890	1000	-	.	gene_id "MSTRG.42161"; transcript_id "MSTRG.42161.79";
chr12	StringTie	exon	71276048	71276137	1000	-	.	gene_id "MSTRG.42161"; transcript_id "MSTRG.42161.79"; exon_number "1";
chr12	StringTie	exon	71277351	71277412	1000	-	.	gene_id "MSTRG.42161"; transcript_id "MSTRG.42161.79"; exon_number "2";
chr12	StringTie	exon	71282730	71282819	1000	-	.	gene_id "MSTRG.42161"; transcript_id "MSTRG.42161.79"; exon_number "3";
chr12	StringTie	exon	71302689	71302765	1000	-	.	gene_id "MSTRG.42161"; transcript_id "MSTRG.42161.79"; exon_number "4";
chr12	StringTie	exon	71315323	71315387	1000	-	.	gene_id "MSTRG.42161"; transcript_id "MSTRG.42161.79"; exon_number "5";
chr12	StringTie	exon	71315720	71315890	1000	-	.	gene_id "MSTRG.42161"; transcript_id "MSTRG.42161.79"; exon_number "6";
chr12	StringTie	transcript	71046700	71069698	1000	-	.	gene_id "MSTRG.42161"; transcript_id "MSTRG.42161.8";
chr12	StringTie	exon	71046700	71046741	1000	-	.	gene_id "MSTRG.42161"; transcript_id "MSTRG.42161.8"; exon_number "1";
chr12	StringTie	exon	71047338	71047679	1000	-	.	gene_id "MSTRG.42161"; transcript_id "MSTRG.42161.8"; exon_number "2";
chr12	StringTie	exon	71069278	71069698	1000	-	.	gene_id "MSTRG.42161"; transcript_id "MSTRG.42161.8"; exon_number "3";
chr12	StringTie	transcript	71277388	71294995	1000	-	.	gene_id "MSTRG.42161"; transcript_id "MSTRG.42161.80";
chr12	StringTie	exon	71277388	71277412	1000	-	.	gene_id "MSTRG.42161"; transcript_id "MSTRG.42161.80"; exon_number "1";
chr12	StringTie	exon	71282716	71282819	1000	-	.	gene_id "MSTRG.42161"; transcript_id "MSTRG.42161.80"; exon_number "2";
chr12	StringTie	exon	71294922	71294995	1000	-	.	gene_id "MSTRG.42161"; transcript_id "MSTRG.42161.80"; exon_number "3";
chr12	StringTie	transcript	71302661	71315819	1000	-	.	gene_id "MSTRG.42161"; transcript_id "MSTRG.42161.81";
chr12	StringTie	exon	71302661	71303393	1000	-	.	gene_id "MSTRG.42161"; transcript_id "MSTRG.42161.81"; exon_number "1";
chr12	StringTie	exon	71315323	71315387	1000	-	.	gene_id "MSTRG.42161"; transcript_id "MSTRG.42161.81"; exon_number "2";
chr12	StringTie	exon	71315720	71315819	1000	-	.	gene_id "MSTRG.42161"; transcript_id "MSTRG.42161.81"; exon_number "3";
chr12	StringTie	transcript	71302982	71315890	1000	-	.	gene_id "MSTRG.42161"; transcript_id "MSTRG.42161.82";
chr12	StringTie	exon	71302982	71303078	1000	-	.	gene_id "MSTRG.42161"; transcript_id "MSTRG.42161.82"; exon_number "1";
chr12	StringTie	exon	71315323	71315387	1000	-	.	gene_id "MSTRG.42161"; transcript_id "MSTRG.42161.82"; exon_number "2";
chr12	StringTie	exon	71315720	71315890	1000	-	.	gene_id "MSTRG.42161"; transcript_id "MSTRG.42161.82"; exon_number "3";
chr12	StringTie	transcript	71311376	71315861	1000	-	.	gene_id "MSTRG.42161"; transcript_id "MSTRG.42161.83";
chr12	StringTie	exon	71311376	71311401	1000	-	.	gene_id "MSTRG.42161"; transcript_id "MSTRG.42161.83"; exon_number "1";
chr12	StringTie	exon	71315323	71315387	1000	-	.	gene_id "MSTRG.42161"; transcript_id "MSTRG.42161.83"; exon_number "2";
chr12	StringTie	exon	71315720	71315861	1000	-	.	gene_id "MSTRG.42161"; transcript_id "MSTRG.42161.83"; exon_number "3";
chr12	StringTie	transcript	71315135	71523650	1000	-	.	gene_id "MSTRG.42161"; transcript_id "MSTRG.42161.84";
chr12	StringTie	exon	71315135	71315387	1000	-	.	gene_id "MSTRG.42161"; transcript_id "MSTRG.42161.84"; exon_number "1";
chr12	StringTie	exon	71521236	71521491	1000	-	.	gene_id "MSTRG.42161"; transcript_id "MSTRG.42161.84"; exon_number "2";
chr12	StringTie	exon	71523540	71523650	1000	-	.	gene_id "MSTRG.42161"; transcript_id "MSTRG.42161.84"; exon_number "3";
chr12	StringTie	transcript	71315324	71337789	1000	-	.	gene_id "MSTRG.42161"; transcript_id "MSTRG.42161.85";
chr12	StringTie	exon	71315324	71315387	1000	-	.	gene_id "MSTRG.42161"; transcript_id "MSTRG.42161.85"; exon_number "1";
chr12	StringTie	exon	71337572	71337789	1000	-	.	gene_id "MSTRG.42161"; transcript_id "MSTRG.42161.85"; exon_number "2";
chr12	StringTie	transcript	71440303	71448408	1000	-	.	gene_id "MSTRG.42161"; transcript_id "MSTRG.42161.86";
chr12	StringTie	exon	71440303	71441587	1000	-	.	gene_id "MSTRG.42161"; transcript_id "MSTRG.42161.86"; exon_number "1";
chr12	StringTie	exon	71444933	71448408	1000	-	.	gene_id "MSTRG.42161"; transcript_id "MSTRG.42161.86"; exon_number "2";
chr12	StringTie	transcript	71047319	71048703	1000	-	.	gene_id "MSTRG.42161"; transcript_id "MSTRG.42161.9";
chr12	StringTie	exon	71047319	71047679	1000	-	.	gene_id "MSTRG.42161"; transcript_id "MSTRG.42161.9"; exon_number "1";
chr12	StringTie	exon	71048489	71048703	1000	-	.	gene_id "MSTRG.42161"; transcript_id "MSTRG.42161.9"; exon_number "2";
chr12	StringTie	transcript	71023933	71033343	1000	+	.	gene_id "MSTRG.42162"; transcript_id "MSTRG.42162.1";
chr12	StringTie	exon	71023933	71024034	1000	+	.	gene_id "MSTRG.42162"; transcript_id "MSTRG.42162.1"; exon_number "1";
chr12	StringTie	exon	71027418	71033343	1000	+	.	gene_id "MSTRG.42162"; transcript_id "MSTRG.42162.1"; exon_number "2";
chr12	StringTie	transcript	71047676	71083929	1000	+	.	gene_id "MSTRG.42163"; transcript_id "MSTRG.42163.1";
chr12	StringTie	exon	71047676	71051066	1000	+	.	gene_id "MSTRG.42163"; transcript_id "MSTRG.42163.1"; exon_number "1";
chr12	StringTie	exon	71059441	71059487	1000	+	.	gene_id "MSTRG.42163"; transcript_id "MSTRG.42163.1"; exon_number "2";
chr12	StringTie	exon	71062746	71062839	1000	+	.	gene_id "MSTRG.42163"; transcript_id "MSTRG.42163.1"; exon_number "3";
chr12	StringTie	exon	71068882	71068976	1000	+	.	gene_id "MSTRG.42163"; transcript_id "MSTRG.42163.1"; exon_number "4";
chr12	StringTie	exon	71080540	71083929	1000	+	.	gene_id "MSTRG.42163"; transcript_id "MSTRG.42163.1"; exon_number "5";
chr12	StringTie	transcript	71080075	71084403	1000	+	.	gene_id "MSTRG.42163"; transcript_id "MSTRG.42163.2";
chr12	StringTie	exon	71080075	71080179	1000	+	.	gene_id "MSTRG.42163"; transcript_id "MSTRG.42163.2"; exon_number "1";
chr12	StringTie	exon	71080540	71084403	1000	+	.	gene_id "MSTRG.42163"; transcript_id "MSTRG.42163.2"; exon_number "2";
chr12	StringTie	transcript	71080075	71103854	1000	+	.	gene_id "MSTRG.42163"; transcript_id "MSTRG.42163.3";
chr12	StringTie	exon	71080075	71080179	1000	+	.	gene_id "MSTRG.42163"; transcript_id "MSTRG.42163.3"; exon_number "1";
chr12	StringTie	exon	71098380	71103854	1000	+	.	gene_id "MSTRG.42163"; transcript_id "MSTRG.42163.3"; exon_number "2";
chr12	StringTie	transcript	71080075	71101471	1000	+	.	gene_id "MSTRG.42163"; transcript_id "MSTRG.42163.4";
chr12	StringTie	exon	71080075	71080179	1000	+	.	gene_id "MSTRG.42163"; transcript_id "MSTRG.42163.4"; exon_number "1";
chr12	StringTie	exon	71088710	71088790	1000	+	.	gene_id "MSTRG.42163"; transcript_id "MSTRG.42163.4"; exon_number "2";
chr12	StringTie	exon	71098380	71101471	1000	+	.	gene_id "MSTRG.42163"; transcript_id "MSTRG.42163.4"; exon_number "3";
chr12	StringTie	transcript	71203832	71221322	1000	+	.	gene_id "MSTRG.42164"; transcript_id "MSTRG.42164.1";
chr12	StringTie	exon	71203832	71205773	1000	+	.	gene_id "MSTRG.42164"; transcript_id "MSTRG.42164.1"; exon_number "1";
chr12	StringTie	exon	71219393	71219506	1000	+	.	gene_id "MSTRG.42164"; transcript_id "MSTRG.42164.1"; exon_number "2";
chr12	StringTie	exon	71220302	71221322	1000	+	.	gene_id "MSTRG.42164"; transcript_id "MSTRG.42164.1"; exon_number "3";
chr12	StringTie	transcript	71205446	71212369	1000	+	.	gene_id "MSTRG.42164"; transcript_id "MSTRG.42164.2";
chr12	StringTie	exon	71205446	71205773	1000	+	.	gene_id "MSTRG.42164"; transcript_id "MSTRG.42164.2"; exon_number "1";
chr12	StringTie	exon	71209980	71212369	1000	+	.	gene_id "MSTRG.42164"; transcript_id "MSTRG.42164.2"; exon_number "2";
chr12	StringTie	transcript	71219056	71243511	1000	+	.	gene_id "MSTRG.42164"; transcript_id "MSTRG.42164.3";
chr12	StringTie	exon	71219056	71219506	1000	+	.	gene_id "MSTRG.42164"; transcript_id "MSTRG.42164.3"; exon_number "1";
chr12	StringTie	exon	71237423	71237523	1000	+	.	gene_id "MSTRG.42164"; transcript_id "MSTRG.42164.3"; exon_number "2";
chr12	StringTie	exon	71239376	71239519	1000	+	.	gene_id "MSTRG.42164"; transcript_id "MSTRG.42164.3"; exon_number "3";
chr12	StringTie	exon	71243388	71243511	1000	+	.	gene_id "MSTRG.42164"; transcript_id "MSTRG.42164.3"; exon_number "4";
chr12	StringTie	transcript	71219295	71239511	1000	+	.	gene_id "MSTRG.42164"; transcript_id "MSTRG.42164.4";
chr12	StringTie	exon	71219295	71219506	1000	+	.	gene_id "MSTRG.42164"; transcript_id "MSTRG.42164.4"; exon_number "1";
chr12	StringTie	exon	71239376	71239511	1000	+	.	gene_id "MSTRG.42164"; transcript_id "MSTRG.42164.4"; exon_number "2";
chr12	StringTie	transcript	71212356	71223422	1000	-	.	gene_id "MSTRG.42165"; transcript_id "MSTRG.42165.1";
chr12	StringTie	exon	71212356	71213398	1000	-	.	gene_id "MSTRG.42165"; transcript_id "MSTRG.42165.1"; exon_number "1";
chr12	StringTie	exon	71213931	71214092	1000	-	.	gene_id "MSTRG.42165"; transcript_id "MSTRG.42165.1"; exon_number "2";
chr12	StringTie	exon	71223156	71223422	1000	-	.	gene_id "MSTRG.42165"; transcript_id "MSTRG.42165.1"; exon_number "3";
chr12	StringTie	transcript	71212356	71223443	1000	-	.	gene_id "MSTRG.42165"; transcript_id "MSTRG.42165.2";
chr12	StringTie	exon	71212356	71213398	1000	-	.	gene_id "MSTRG.42165"; transcript_id "MSTRG.42165.2"; exon_number "1";
chr12	StringTie	exon	71213931	71214092	1000	-	.	gene_id "MSTRG.42165"; transcript_id "MSTRG.42165.2"; exon_number "2";
chr12	StringTie	exon	71221157	71221220	1000	-	.	gene_id "MSTRG.42165"; transcript_id "MSTRG.42165.2"; exon_number "3";
chr12	StringTie	exon	71223156	71223443	1000	-	.	gene_id "MSTRG.42165"; transcript_id "MSTRG.42165.2"; exon_number "4";
chr12	StringTie	transcript	71282768	71306490	1000	+	.	gene_id "MSTRG.42166"; transcript_id "MSTRG.42166.1";
chr12	StringTie	exon	71282768	71282852	1000	+	.	gene_id "MSTRG.42166"; transcript_id "MSTRG.42166.1"; exon_number "1";
chr12	StringTie	exon	71284220	71284414	1000	+	.	gene_id "MSTRG.42166"; transcript_id "MSTRG.42166.1"; exon_number "2";
chr12	StringTie	exon	71284851	71284896	1000	+	.	gene_id "MSTRG.42166"; transcript_id "MSTRG.42166.1"; exon_number "3";
chr12	StringTie	exon	71299482	71306490	1000	+	.	gene_id "MSTRG.42166"; transcript_id "MSTRG.42166.1"; exon_number "4";
chr12	StringTie	transcript	71284220	71299764	1000	+	.	gene_id "MSTRG.42166"; transcript_id "MSTRG.42166.2";
chr12	StringTie	exon	71284220	71284414	1000	+	.	gene_id "MSTRG.42166"; transcript_id "MSTRG.42166.2"; exon_number "1";
chr12	StringTie	exon	71299482	71299764	1000	+	.	gene_id "MSTRG.42166"; transcript_id "MSTRG.42166.2"; exon_number "2";
chr12	StringTie	transcript	71339960	71384060	1000	-	.	gene_id "MSTRG.42167"; transcript_id "MSTRG.42167.1";
chr12	StringTie	exon	71339960	71340567	1000	-	.	gene_id "MSTRG.42167"; transcript_id "MSTRG.42167.1"; exon_number "1";
chr12	StringTie	exon	71356832	71356879	1000	-	.	gene_id "MSTRG.42167"; transcript_id "MSTRG.42167.1"; exon_number "2";
chr12	StringTie	exon	71383882	71384060	1000	-	.	gene_id "MSTRG.42167"; transcript_id "MSTRG.42167.1"; exon_number "3";
chr12	StringTie	transcript	71356832	71389855	1000	-	.	gene_id "MSTRG.42167"; transcript_id "MSTRG.42167.2";
chr12	StringTie	exon	71356832	71356879	1000	-	.	gene_id "MSTRG.42167"; transcript_id "MSTRG.42167.2"; exon_number "1";
chr12	StringTie	exon	71376553	71377963	1000	-	.	gene_id "MSTRG.42167"; transcript_id "MSTRG.42167.2"; exon_number "2";
chr12	StringTie	exon	71383882	71389855	1000	-	.	gene_id "MSTRG.42167"; transcript_id "MSTRG.42167.2"; exon_number "3";
chr12	StringTie	transcript	71376074	71377043	1000	-	.	gene_id "MSTRG.42167"; transcript_id "MSTRG.42167.3";
chr12	StringTie	exon	71376074	71376095	1000	-	.	gene_id "MSTRG.42167"; transcript_id "MSTRG.42167.3"; exon_number "1";
chr12	StringTie	exon	71376553	71377043	1000	-	.	gene_id "MSTRG.42167"; transcript_id "MSTRG.42167.3"; exon_number "2";
chr12	StringTie	transcript	71374554	71400181	1000	+	.	gene_id "MSTRG.42168"; transcript_id "MSTRG.42168.1";
chr12	StringTie	exon	71374554	71377645	1000	+	.	gene_id "MSTRG.42168"; transcript_id "MSTRG.42168.1"; exon_number "1";
chr12	StringTie	exon	71398640	71400181	1000	+	.	gene_id "MSTRG.42168"; transcript_id "MSTRG.42168.1"; exon_number "2";
chr12	StringTie	transcript	71377186	71389855	1000	+	.	gene_id "MSTRG.42168"; transcript_id "MSTRG.42168.2";
chr12	StringTie	exon	71377186	71377645	1000	+	.	gene_id "MSTRG.42168"; transcript_id "MSTRG.42168.2"; exon_number "1";
chr12	StringTie	exon	71379617	71389855	1000	+	.	gene_id "MSTRG.42168"; transcript_id "MSTRG.42168.2"; exon_number "2";
chr12	StringTie	transcript	71377199	71400073	1000	+	.	gene_id "MSTRG.42168"; transcript_id "MSTRG.42168.3";
chr12	StringTie	exon	71377199	71377645	1000	+	.	gene_id "MSTRG.42168"; transcript_id "MSTRG.42168.3"; exon_number "1";
chr12	StringTie	exon	71393532	71393705	1000	+	.	gene_id "MSTRG.42168"; transcript_id "MSTRG.42168.3"; exon_number "2";
chr12	StringTie	exon	71398640	71400073	1000	+	.	gene_id "MSTRG.42168"; transcript_id "MSTRG.42168.3"; exon_number "3";
chr12	StringTie	transcript	71377234	71381186	1000	+	.	gene_id "MSTRG.42168"; transcript_id "MSTRG.42168.4";
chr12	StringTie	exon	71377234	71377645	1000	+	.	gene_id "MSTRG.42168"; transcript_id "MSTRG.42168.4"; exon_number "1";
chr12	StringTie	exon	71379042	71381186	1000	+	.	gene_id "MSTRG.42168"; transcript_id "MSTRG.42168.4"; exon_number "2";
chr12	StringTie	transcript	71439770	71586310	1000	+	.	gene_id "MSTRG.42169"; transcript_id "ENST00000266674"; gene_name "LGR5"; ref_gene_id "ENSG00000139292";
chr12	StringTie	exon	71439770	71440292	1000	+	.	gene_id "MSTRG.42169"; transcript_id "ENST00000266674"; exon_number "1"; gene_name "LGR5"; ref_gene_id "ENSG00000139292";
chr12	StringTie	exon	71504614	71504685	1000	+	.	gene_id "MSTRG.42169"; transcript_id "ENST00000266674"; exon_number "2"; gene_name "LGR5"; ref_gene_id "ENSG00000139292";
chr12	StringTie	exon	71524406	71524477	1000	+	.	gene_id "MSTRG.42169"; transcript_id "ENST00000266674"; exon_number "3"; gene_name "LGR5"; ref_gene_id "ENSG00000139292";
chr12	StringTie	exon	71535115	71535186	1000	+	.	gene_id "MSTRG.42169"; transcript_id "ENST00000266674"; exon_number "4"; gene_name "LGR5"; ref_gene_id "ENSG00000139292";
chr12	StringTie	exon	71553073	71553288	1000	+	.	gene_id "MSTRG.42169"; transcript_id "ENST00000266674"; exon_number "5"; gene_name "LGR5"; ref_gene_id "ENSG00000139292";
chr12	StringTie	exon	71556619	71556690	1000	+	.	gene_id "MSTRG.42169"; transcript_id "ENST00000266674"; exon_number "6"; gene_name "LGR5"; ref_gene_id "ENSG00000139292";
chr12	StringTie	exon	71559586	71559654	1000	+	.	gene_id "MSTRG.42169"; transcript_id "ENST00000266674"; exon_number "7"; gene_name "LGR5"; ref_gene_id "ENSG00000139292";
chr12	StringTie	exon	71561781	71561852	1000	+	.	gene_id "MSTRG.42169"; transcript_id "ENST00000266674"; exon_number "8"; gene_name "LGR5"; ref_gene_id "ENSG00000139292";
chr12	StringTie	exon	71566404	71566475	1000	+	.	gene_id "MSTRG.42169"; transcript_id "ENST00000266674"; exon_number "9"; gene_name "LGR5"; ref_gene_id "ENSG00000139292";
chr12	StringTie	exon	71566632	71566700	1000	+	.	gene_id "MSTRG.42169"; transcript_id "ENST00000266674"; exon_number "10"; gene_name "LGR5"; ref_gene_id "ENSG00000139292";
chr12	StringTie	exon	71566841	71566912	1000	+	.	gene_id "MSTRG.42169"; transcript_id "ENST00000266674"; exon_number "11"; gene_name "LGR5"; ref_gene_id "ENSG00000139292";
chr12	StringTie	exon	71571514	71571579	1000	+	.	gene_id "MSTRG.42169"; transcript_id "ENST00000266674"; exon_number "12"; gene_name "LGR5"; ref_gene_id "ENSG00000139292";
chr12	StringTie	exon	71572850	71572921	1000	+	.	gene_id "MSTRG.42169"; transcript_id "ENST00000266674"; exon_number "13"; gene_name "LGR5"; ref_gene_id "ENSG00000139292";
chr12	StringTie	exon	71577925	71577996	1000	+	.	gene_id "MSTRG.42169"; transcript_id "ENST00000266674"; exon_number "14"; gene_name "LGR5"; ref_gene_id "ENSG00000139292";
chr12	StringTie	exon	71578804	71578929	1000	+	.	gene_id "MSTRG.42169"; transcript_id "ENST00000266674"; exon_number "15"; gene_name "LGR5"; ref_gene_id "ENSG00000139292";
chr12	StringTie	exon	71580278	71580423	1000	+	.	gene_id "MSTRG.42169"; transcript_id "ENST00000266674"; exon_number "16"; gene_name "LGR5"; ref_gene_id "ENSG00000139292";
chr12	StringTie	exon	71582456	71582539	1000	+	.	gene_id "MSTRG.42169"; transcript_id "ENST00000266674"; exon_number "17"; gene_name "LGR5"; ref_gene_id "ENSG00000139292";
chr12	StringTie	exon	71583647	71586310	1000	+	.	gene_id "MSTRG.42169"; transcript_id "ENST00000266674"; exon_number "18"; gene_name "LGR5"; ref_gene_id "ENSG00000139292";
chr12	StringTie	transcript	71440033	71584842	1000	+	.	gene_id "MSTRG.42169"; transcript_id "ENST00000536515"; gene_name "LGR5"; ref_gene_id "ENSG00000139292";
chr12	StringTie	exon	71440033	71440292	1000	+	.	gene_id "MSTRG.42169"; transcript_id "ENST00000536515"; exon_number "1"; gene_name "LGR5"; ref_gene_id "ENSG00000139292";
chr12	StringTie	exon	71504614	71504685	1000	+	.	gene_id "MSTRG.42169"; transcript_id "ENST00000536515"; exon_number "2"; gene_name "LGR5"; ref_gene_id "ENSG00000139292";
chr12	StringTie	exon	71524406	71524477	1000	+	.	gene_id "MSTRG.42169"; transcript_id "ENST00000536515"; exon_number "3"; gene_name "LGR5"; ref_gene_id "ENSG00000139292";
chr12	StringTie	exon	71535115	71535186	1000	+	.	gene_id "MSTRG.42169"; transcript_id "ENST00000536515"; exon_number "4"; gene_name "LGR5"; ref_gene_id "ENSG00000139292";
chr12	StringTie	exon	71556619	71556690	1000	+	.	gene_id "MSTRG.42169"; transcript_id "ENST00000536515"; exon_number "5"; gene_name "LGR5"; ref_gene_id "ENSG00000139292";
chr12	StringTie	exon	71559586	71559654	1000	+	.	gene_id "MSTRG.42169"; transcript_id "ENST00000536515"; exon_number "6"; gene_name "LGR5"; ref_gene_id "ENSG00000139292";
chr12	StringTie	exon	71561781	71561852	1000	+	.	gene_id "MSTRG.42169"; transcript_id "ENST00000536515"; exon_number "7"; gene_name "LGR5"; ref_gene_id "ENSG00000139292";
chr12	StringTie	exon	71566404	71566475	1000	+	.	gene_id "MSTRG.42169"; transcript_id "ENST00000536515"; exon_number "8"; gene_name "LGR5"; ref_gene_id "ENSG00000139292";
chr12	StringTie	exon	71566632	71566700	1000	+	.	gene_id "MSTRG.42169"; transcript_id "ENST00000536515"; exon_number "9"; gene_name "LGR5"; ref_gene_id "ENSG00000139292";
chr12	StringTie	exon	71566841	71566912	1000	+	.	gene_id "MSTRG.42169"; transcript_id "ENST00000536515"; exon_number "10"; gene_name "LGR5"; ref_gene_id "ENSG00000139292";
chr12	StringTie	exon	71571514	71571579	1000	+	.	gene_id "MSTRG.42169"; transcript_id "ENST00000536515"; exon_number "11"; gene_name "LGR5"; ref_gene_id "ENSG00000139292";
chr12	StringTie	exon	71572850	71572921	1000	+	.	gene_id "MSTRG.42169"; transcript_id "ENST00000536515"; exon_number "12"; gene_name "LGR5"; ref_gene_id "ENSG00000139292";
chr12	StringTie	exon	71577925	71577996	1000	+	.	gene_id "MSTRG.42169"; transcript_id "ENST00000536515"; exon_number "13"; gene_name "LGR5"; ref_gene_id "ENSG00000139292";
chr12	StringTie	exon	71578804	71578929	1000	+	.	gene_id "MSTRG.42169"; transcript_id "ENST00000536515"; exon_number "14"; gene_name "LGR5"; ref_gene_id "ENSG00000139292";
chr12	StringTie	exon	71580278	71580423	1000	+	.	gene_id "MSTRG.42169"; transcript_id "ENST00000536515"; exon_number "15"; gene_name "LGR5"; ref_gene_id "ENSG00000139292";
chr12	StringTie	exon	71582456	71582539	1000	+	.	gene_id "MSTRG.42169"; transcript_id "ENST00000536515"; exon_number "16"; gene_name "LGR5"; ref_gene_id "ENSG00000139292";
chr12	StringTie	exon	71583647	71584842	1000	+	.	gene_id "MSTRG.42169"; transcript_id "ENST00000536515"; exon_number "17"; gene_name "LGR5"; ref_gene_id "ENSG00000139292";
chr12	StringTie	transcript	71440035	71584836	1000	+	.	gene_id "MSTRG.42169"; transcript_id "ENST00000540815"; gene_name "LGR5"; ref_gene_id "ENSG00000139292";
chr12	StringTie	exon	71440035	71440292	1000	+	.	gene_id "MSTRG.42169"; transcript_id "ENST00000540815"; exon_number "1"; gene_name "LGR5"; ref_gene_id "ENSG00000139292";
chr12	StringTie	exon	71504614	71504685	1000	+	.	gene_id "MSTRG.42169"; transcript_id "ENST00000540815"; exon_number "2"; gene_name "LGR5"; ref_gene_id "ENSG00000139292";
chr12	StringTie	exon	71524406	71524477	1000	+	.	gene_id "MSTRG.42169"; transcript_id "ENST00000540815"; exon_number "3"; gene_name "LGR5"; ref_gene_id "ENSG00000139292";
chr12	StringTie	exon	71535115	71535186	1000	+	.	gene_id "MSTRG.42169"; transcript_id "ENST00000540815"; exon_number "4"; gene_name "LGR5"; ref_gene_id "ENSG00000139292";
chr12	StringTie	exon	71553073	71553288	1000	+	.	gene_id "MSTRG.42169"; transcript_id "ENST00000540815"; exon_number "5"; gene_name "LGR5"; ref_gene_id "ENSG00000139292";
chr12	StringTie	exon	71556619	71556690	1000	+	.	gene_id "MSTRG.42169"; transcript_id "ENST00000540815"; exon_number "6"; gene_name "LGR5"; ref_gene_id "ENSG00000139292";
chr12	StringTie	exon	71559586	71559654	1000	+	.	gene_id "MSTRG.42169"; transcript_id "ENST00000540815"; exon_number "7"; gene_name "LGR5"; ref_gene_id "ENSG00000139292";
chr12	StringTie	exon	71566404	71566475	1000	+	.	gene_id "MSTRG.42169"; transcript_id "ENST00000540815"; exon_number "8"; gene_name "LGR5"; ref_gene_id "ENSG00000139292";
chr12	StringTie	exon	71566632	71566700	1000	+	.	gene_id "MSTRG.42169"; transcript_id "ENST00000540815"; exon_number "9"; gene_name "LGR5"; ref_gene_id "ENSG00000139292";
chr12	StringTie	exon	71566841	71566912	1000	+	.	gene_id "MSTRG.42169"; transcript_id "ENST00000540815"; exon_number "10"; gene_name "LGR5"; ref_gene_id "ENSG00000139292";
chr12	StringTie	exon	71571514	71571579	1000	+	.	gene_id "MSTRG.42169"; transcript_id "ENST00000540815"; exon_number "11"; gene_name "LGR5"; ref_gene_id "ENSG00000139292";
chr12	StringTie	exon	71572850	71572921	1000	+	.	gene_id "MSTRG.42169"; transcript_id "ENST00000540815"; exon_number "12"; gene_name "LGR5"; ref_gene_id "ENSG00000139292";
chr12	StringTie	exon	71577925	71577996	1000	+	.	gene_id "MSTRG.42169"; transcript_id "ENST00000540815"; exon_number "13"; gene_name "LGR5"; ref_gene_id "ENSG00000139292";
chr12	StringTie	exon	71578804	71578929	1000	+	.	gene_id "MSTRG.42169"; transcript_id "ENST00000540815"; exon_number "14"; gene_name "LGR5"; ref_gene_id "ENSG00000139292";
chr12	StringTie	exon	71580278	71580423	1000	+	.	gene_id "MSTRG.42169"; transcript_id "ENST00000540815"; exon_number "15"; gene_name "LGR5"; ref_gene_id "ENSG00000139292";
chr12	StringTie	exon	71582456	71582539	1000	+	.	gene_id "MSTRG.42169"; transcript_id "ENST00000540815"; exon_number "16"; gene_name "LGR5"; ref_gene_id "ENSG00000139292";
chr12	StringTie	exon	71583647	71584836	1000	+	.	gene_id "MSTRG.42169"; transcript_id "ENST00000540815"; exon_number "17"; gene_name "LGR5"; ref_gene_id "ENSG00000139292";
chr12	StringTie	transcript	71571264	71578919	1000	+	.	gene_id "MSTRG.42169"; transcript_id "ENST00000547310"; gene_name "LGR5"; ref_gene_id "ENSG00000139292";
chr12	StringTie	exon	71571264	71571579	1000	+	.	gene_id "MSTRG.42169"; transcript_id "ENST00000547310"; exon_number "1"; gene_name "LGR5"; ref_gene_id "ENSG00000139292";
chr12	StringTie	exon	71572850	71572921	1000	+	.	gene_id "MSTRG.42169"; transcript_id "ENST00000547310"; exon_number "2"; gene_name "LGR5"; ref_gene_id "ENSG00000139292";
chr12	StringTie	exon	71577925	71577996	1000	+	.	gene_id "MSTRG.42169"; transcript_id "ENST00000547310"; exon_number "3"; gene_name "LGR5"; ref_gene_id "ENSG00000139292";
chr12	StringTie	exon	71578804	71578919	1000	+	.	gene_id "MSTRG.42169"; transcript_id "ENST00000547310"; exon_number "4"; gene_name "LGR5"; ref_gene_id "ENSG00000139292";
chr12	StringTie	transcript	71567262	71573027	1000	+	.	gene_id "MSTRG.42169"; transcript_id "ENST00000549015"; gene_name "LGR5"; ref_gene_id "ENSG00000139292";
chr12	StringTie	exon	71567262	71567315	1000	+	.	gene_id "MSTRG.42169"; transcript_id "ENST00000549015"; exon_number "1"; gene_name "LGR5"; ref_gene_id "ENSG00000139292";
chr12	StringTie	exon	71571514	71571579	1000	+	.	gene_id "MSTRG.42169"; transcript_id "ENST00000549015"; exon_number "2"; gene_name "LGR5"; ref_gene_id "ENSG00000139292";
chr12	StringTie	exon	71572850	71573027	1000	+	.	gene_id "MSTRG.42169"; transcript_id "ENST00000549015"; exon_number "3"; gene_name "LGR5"; ref_gene_id "ENSG00000139292";
chr12	StringTie	transcript	71439984	71586306	1000	+	.	gene_id "MSTRG.42169"; transcript_id "ENST00000550851"; gene_name "LGR5"; ref_gene_id "ENSG00000139292";
chr12	StringTie	exon	71439984	71440292	1000	+	.	gene_id "MSTRG.42169"; transcript_id "ENST00000550851"; exon_number "1"; gene_name "LGR5"; ref_gene_id "ENSG00000139292";
chr12	StringTie	exon	71504614	71504685	1000	+	.	gene_id "MSTRG.42169"; transcript_id "ENST00000550851"; exon_number "2"; gene_name "LGR5"; ref_gene_id "ENSG00000139292";
chr12	StringTie	exon	71524406	71524477	1000	+	.	gene_id "MSTRG.42169"; transcript_id "ENST00000550851"; exon_number "3"; gene_name "LGR5"; ref_gene_id "ENSG00000139292";
chr12	StringTie	exon	71535115	71535186	1000	+	.	gene_id "MSTRG.42169"; transcript_id "ENST00000550851"; exon_number "4"; gene_name "LGR5"; ref_gene_id "ENSG00000139292";
chr12	StringTie	exon	71553073	71553288	1000	+	.	gene_id "MSTRG.42169"; transcript_id "ENST00000550851"; exon_number "5"; gene_name "LGR5"; ref_gene_id "ENSG00000139292";
chr12	StringTie	exon	71556619	71556690	1000	+	.	gene_id "MSTRG.42169"; transcript_id "ENST00000550851"; exon_number "6"; gene_name "LGR5"; ref_gene_id "ENSG00000139292";
chr12	StringTie	exon	71559586	71559654	1000	+	.	gene_id "MSTRG.42169"; transcript_id "ENST00000550851"; exon_number "7"; gene_name "LGR5"; ref_gene_id "ENSG00000139292";
chr12	StringTie	exon	71561781	71561852	1000	+	.	gene_id "MSTRG.42169"; transcript_id "ENST00000550851"; exon_number "8"; gene_name "LGR5"; ref_gene_id "ENSG00000139292";
chr12	StringTie	exon	71566404	71566475	1000	+	.	gene_id "MSTRG.42169"; transcript_id "ENST00000550851"; exon_number "9"; gene_name "LGR5"; ref_gene_id "ENSG00000139292";
chr12	StringTie	exon	71566632	71566700	1000	+	.	gene_id "MSTRG.42169"; transcript_id "ENST00000550851"; exon_number "10"; gene_name "LGR5"; ref_gene_id "ENSG00000139292";
chr12	StringTie	exon	71566841	71567096	1000	+	.	gene_id "MSTRG.42169"; transcript_id "ENST00000550851"; exon_number "11"; gene_name "LGR5"; ref_gene_id "ENSG00000139292";
chr12	StringTie	exon	71567216	71567315	1000	+	.	gene_id "MSTRG.42169"; transcript_id "ENST00000550851"; exon_number "12"; gene_name "LGR5"; ref_gene_id "ENSG00000139292";
chr12	StringTie	exon	71571514	71571579	1000	+	.	gene_id "MSTRG.42169"; transcript_id "ENST00000550851"; exon_number "13"; gene_name "LGR5"; ref_gene_id "ENSG00000139292";
chr12	StringTie	exon	71572850	71572921	1000	+	.	gene_id "MSTRG.42169"; transcript_id "ENST00000550851"; exon_number "14"; gene_name "LGR5"; ref_gene_id "ENSG00000139292";
chr12	StringTie	exon	71577925	71577996	1000	+	.	gene_id "MSTRG.42169"; transcript_id "ENST00000550851"; exon_number "15"; gene_name "LGR5"; ref_gene_id "ENSG00000139292";
chr12	StringTie	exon	71578804	71578929	1000	+	.	gene_id "MSTRG.42169"; transcript_id "ENST00000550851"; exon_number "16"; gene_name "LGR5"; ref_gene_id "ENSG00000139292";
chr12	StringTie	exon	71580278	71580423	1000	+	.	gene_id "MSTRG.42169"; transcript_id "ENST00000550851"; exon_number "17"; gene_name "LGR5"; ref_gene_id "ENSG00000139292";
chr12	StringTie	exon	71582456	71582539	1000	+	.	gene_id "MSTRG.42169"; transcript_id "ENST00000550851"; exon_number "18"; gene_name "LGR5"; ref_gene_id "ENSG00000139292";
chr12	StringTie	exon	71583647	71583912	1000	+	.	gene_id "MSTRG.42169"; transcript_id "ENST00000550851"; exon_number "19"; gene_name "LGR5"; ref_gene_id "ENSG00000139292";
chr12	StringTie	exon	71584495	71586306	1000	+	.	gene_id "MSTRG.42169"; transcript_id "ENST00000550851"; exon_number "20"; gene_name "LGR5"; ref_gene_id "ENSG00000139292";
chr12	StringTie	transcript	71448405	71448850	1000	+	.	gene_id "MSTRG.42169"; transcript_id "ENST00000615679"; gene_name "RP11-578B16.1"; ref_gene_id "ENSG00000277223";
chr12	StringTie	exon	71448405	71448850	1000	+	.	gene_id "MSTRG.42169"; transcript_id "ENST00000615679"; exon_number "1"; gene_name "RP11-578B16.1"; ref_gene_id "ENSG00000277223";
chr12	StringTie	transcript	71437436	71451207	1000	+	.	gene_id "MSTRG.42169"; transcript_id "MSTRG.42169.1";
chr12	StringTie	exon	71437436	71440292	1000	+	.	gene_id "MSTRG.42169"; transcript_id "MSTRG.42169.1"; exon_number "1";
chr12	StringTie	exon	71447606	71451207	1000	+	.	gene_id "MSTRG.42169"; transcript_id "MSTRG.42169.1"; exon_number "2";
chr12	StringTie	transcript	71439659	71573728	1000	+	.	gene_id "MSTRG.42169"; transcript_id "MSTRG.42169.10";
chr12	StringTie	exon	71439659	71440292	1000	+	.	gene_id "MSTRG.42169"; transcript_id "MSTRG.42169.10"; exon_number "1";
chr12	StringTie	exon	71504614	71504685	1000	+	.	gene_id "MSTRG.42169"; transcript_id "MSTRG.42169.10"; exon_number "2";
chr12	StringTie	exon	71524406	71524477	1000	+	.	gene_id "MSTRG.42169"; transcript_id "MSTRG.42169.10"; exon_number "3";
chr12	StringTie	exon	71527287	71527400	1000	+	.	gene_id "MSTRG.42169"; transcript_id "MSTRG.42169.10"; exon_number "4";
chr12	StringTie	exon	71535115	71535186	1000	+	.	gene_id "MSTRG.42169"; transcript_id "MSTRG.42169.10"; exon_number "5";
chr12	StringTie	exon	71553073	71553288	1000	+	.	gene_id "MSTRG.42169"; transcript_id "MSTRG.42169.10"; exon_number "6";
chr12	StringTie	exon	71556619	71556690	1000	+	.	gene_id "MSTRG.42169"; transcript_id "MSTRG.42169.10"; exon_number "7";
chr12	StringTie	exon	71559586	71559654	1000	+	.	gene_id "MSTRG.42169"; transcript_id "MSTRG.42169.10"; exon_number "8";
chr12	StringTie	exon	71561781	71561852	1000	+	.	gene_id "MSTRG.42169"; transcript_id "MSTRG.42169.10"; exon_number "9";
chr12	StringTie	exon	71566404	71566475	1000	+	.	gene_id "MSTRG.42169"; transcript_id "MSTRG.42169.10"; exon_number "10";
chr12	StringTie	exon	71566632	71566700	1000	+	.	gene_id "MSTRG.42169"; transcript_id "MSTRG.42169.10"; exon_number "11";
chr12	StringTie	exon	71566841	71566912	1000	+	.	gene_id "MSTRG.42169"; transcript_id "MSTRG.42169.10"; exon_number "12";
chr12	StringTie	exon	71571514	71571579	1000	+	.	gene_id "MSTRG.42169"; transcript_id "MSTRG.42169.10"; exon_number "13";
chr12	StringTie	exon	71572850	71572921	1000	+	.	gene_id "MSTRG.42169"; transcript_id "MSTRG.42169.10"; exon_number "14";
chr12	StringTie	exon	71573126	71573728	1000	+	.	gene_id "MSTRG.42169"; transcript_id "MSTRG.42169.10"; exon_number "15";
chr12	StringTie	transcript	71439741	71441830	1000	+	.	gene_id "MSTRG.42169"; transcript_id "MSTRG.42169.11";
chr12	StringTie	exon	71439741	71440292	1000	+	.	gene_id "MSTRG.42169"; transcript_id "MSTRG.42169.11"; exon_number "1";
chr12	StringTie	exon	71441773	71441830	1000	+	.	gene_id "MSTRG.42169"; transcript_id "MSTRG.42169.11"; exon_number "2";
chr12	StringTie	transcript	71439808	71545117	1000	+	.	gene_id "MSTRG.42169"; transcript_id "MSTRG.42169.13";
chr12	StringTie	exon	71439808	71440292	1000	+	.	gene_id "MSTRG.42169"; transcript_id "MSTRG.42169.13"; exon_number "1";
chr12	StringTie	exon	71504614	71504685	1000	+	.	gene_id "MSTRG.42169"; transcript_id "MSTRG.42169.13"; exon_number "2";
chr12	StringTie	exon	71524406	71524477	1000	+	.	gene_id "MSTRG.42169"; transcript_id "MSTRG.42169.13"; exon_number "3";
chr12	StringTie	exon	71535115	71535186	1000	+	.	gene_id "MSTRG.42169"; transcript_id "MSTRG.42169.13"; exon_number "4";
chr12	StringTie	exon	71544991	71545117	1000	+	.	gene_id "MSTRG.42169"; transcript_id "MSTRG.42169.13"; exon_number "5";
chr12	StringTie	transcript	71439808	71573425	1000	+	.	gene_id "MSTRG.42169"; transcript_id "MSTRG.42169.14";
chr12	StringTie	exon	71439808	71440292	1000	+	.	gene_id "MSTRG.42169"; transcript_id "MSTRG.42169.14"; exon_number "1";
chr12	StringTie	exon	71504614	71504685	1000	+	.	gene_id "MSTRG.42169"; transcript_id "MSTRG.42169.14"; exon_number "2";
chr12	StringTie	exon	71524406	71524477	1000	+	.	gene_id "MSTRG.42169"; transcript_id "MSTRG.42169.14"; exon_number "3";
chr12	StringTie	exon	71535115	71535186	1000	+	.	gene_id "MSTRG.42169"; transcript_id "MSTRG.42169.14"; exon_number "4";
chr12	StringTie	exon	71553073	71553288	1000	+	.	gene_id "MSTRG.42169"; transcript_id "MSTRG.42169.14"; exon_number "5";
chr12	StringTie	exon	71556619	71556690	1000	+	.	gene_id "MSTRG.42169"; transcript_id "MSTRG.42169.14"; exon_number "6";
chr12	StringTie	exon	71559586	71559654	1000	+	.	gene_id "MSTRG.42169"; transcript_id "MSTRG.42169.14"; exon_number "7";
chr12	StringTie	exon	71561781	71561852	1000	+	.	gene_id "MSTRG.42169"; transcript_id "MSTRG.42169.14"; exon_number "8";
chr12	StringTie	exon	71566404	71566475	1000	+	.	gene_id "MSTRG.42169"; transcript_id "MSTRG.42169.14"; exon_number "9";
chr12	StringTie	exon	71566632	71566700	1000	+	.	gene_id "MSTRG.42169"; transcript_id "MSTRG.42169.14"; exon_number "10";
chr12	StringTie	exon	71566841	71566912	1000	+	.	gene_id "MSTRG.42169"; transcript_id "MSTRG.42169.14"; exon_number "11";
chr12	StringTie	exon	71571514	71571579	1000	+	.	gene_id "MSTRG.42169"; transcript_id "MSTRG.42169.14"; exon_number "12";
chr12	StringTie	exon	71572850	71572921	1000	+	.	gene_id "MSTRG.42169"; transcript_id "MSTRG.42169.14"; exon_number "13";
chr12	StringTie	exon	71573126	71573425	1000	+	.	gene_id "MSTRG.42169"; transcript_id "MSTRG.42169.14"; exon_number "14";
chr12	StringTie	transcript	71500766	71586408	1000	+	.	gene_id "MSTRG.42169"; transcript_id "MSTRG.42169.19";
chr12	StringTie	exon	71500766	71500789	1000	+	.	gene_id "MSTRG.42169"; transcript_id "MSTRG.42169.19"; exon_number "1";
chr12	StringTie	exon	71504614	71504685	1000	+	.	gene_id "MSTRG.42169"; transcript_id "MSTRG.42169.19"; exon_number "2";
chr12	StringTie	exon	71524406	71524477	1000	+	.	gene_id "MSTRG.42169"; transcript_id "MSTRG.42169.19"; exon_number "3";
chr12	StringTie	exon	71535115	71535186	1000	+	.	gene_id "MSTRG.42169"; transcript_id "MSTRG.42169.19"; exon_number "4";
chr12	StringTie	exon	71553073	71553288	1000	+	.	gene_id "MSTRG.42169"; transcript_id "MSTRG.42169.19"; exon_number "5";
chr12	StringTie	exon	71556619	71556690	1000	+	.	gene_id "MSTRG.42169"; transcript_id "MSTRG.42169.19"; exon_number "6";
chr12	StringTie	exon	71559586	71559654	1000	+	.	gene_id "MSTRG.42169"; transcript_id "MSTRG.42169.19"; exon_number "7";
chr12	StringTie	exon	71561781	71561852	1000	+	.	gene_id "MSTRG.42169"; transcript_id "MSTRG.42169.19"; exon_number "8";
chr12	StringTie	exon	71566404	71566475	1000	+	.	gene_id "MSTRG.42169"; transcript_id "MSTRG.42169.19"; exon_number "9";
chr12	StringTie	exon	71566632	71566700	1000	+	.	gene_id "MSTRG.42169"; transcript_id "MSTRG.42169.19"; exon_number "10";
chr12	StringTie	exon	71566841	71566912	1000	+	.	gene_id "MSTRG.42169"; transcript_id "MSTRG.42169.19"; exon_number "11";
chr12	StringTie	exon	71571514	71571579	1000	+	.	gene_id "MSTRG.42169"; transcript_id "MSTRG.42169.19"; exon_number "12";
chr12	StringTie	exon	71572850	71572921	1000	+	.	gene_id "MSTRG.42169"; transcript_id "MSTRG.42169.19"; exon_number "13";
chr12	StringTie	exon	71577925	71577996	1000	+	.	gene_id "MSTRG.42169"; transcript_id "MSTRG.42169.19"; exon_number "14";
chr12	StringTie	exon	71578804	71578929	1000	+	.	gene_id "MSTRG.42169"; transcript_id "MSTRG.42169.19"; exon_number "15";
chr12	StringTie	exon	71580278	71580423	1000	+	.	gene_id "MSTRG.42169"; transcript_id "MSTRG.42169.19"; exon_number "16";
chr12	StringTie	exon	71582456	71582539	1000	+	.	gene_id "MSTRG.42169"; transcript_id "MSTRG.42169.19"; exon_number "17";
chr12	StringTie	exon	71583647	71586408	1000	+	.	gene_id "MSTRG.42169"; transcript_id "MSTRG.42169.19"; exon_number "18";
chr12	StringTie	transcript	71437547	71478107	1000	+	.	gene_id "MSTRG.42169"; transcript_id "MSTRG.42169.2";
chr12	StringTie	exon	71437547	71440292	1000	+	.	gene_id "MSTRG.42169"; transcript_id "MSTRG.42169.2"; exon_number "1";
chr12	StringTie	exon	71462532	71462654	1000	+	.	gene_id "MSTRG.42169"; transcript_id "MSTRG.42169.2"; exon_number "2";
chr12	StringTie	exon	71476396	71478107	1000	+	.	gene_id "MSTRG.42169"; transcript_id "MSTRG.42169.2"; exon_number "3";
chr12	StringTie	transcript	71503798	71586501	1000	+	.	gene_id "MSTRG.42169"; transcript_id "MSTRG.42169.20";
chr12	StringTie	exon	71503798	71504391	1000	+	.	gene_id "MSTRG.42169"; transcript_id "MSTRG.42169.20"; exon_number "1";
chr12	StringTie	exon	71504614	71504685	1000	+	.	gene_id "MSTRG.42169"; transcript_id "MSTRG.42169.20"; exon_number "2";
chr12	StringTie	exon	71524406	71524477	1000	+	.	gene_id "MSTRG.42169"; transcript_id "MSTRG.42169.20"; exon_number "3";
chr12	StringTie	exon	71535115	71535186	1000	+	.	gene_id "MSTRG.42169"; transcript_id "MSTRG.42169.20"; exon_number "4";
chr12	StringTie	exon	71553073	71553288	1000	+	.	gene_id "MSTRG.42169"; transcript_id "MSTRG.42169.20"; exon_number "5";
chr12	StringTie	exon	71556619	71556690	1000	+	.	gene_id "MSTRG.42169"; transcript_id "MSTRG.42169.20"; exon_number "6";
chr12	StringTie	exon	71559586	71559654	1000	+	.	gene_id "MSTRG.42169"; transcript_id "MSTRG.42169.20"; exon_number "7";
chr12	StringTie	exon	71561781	71561852	1000	+	.	gene_id "MSTRG.42169"; transcript_id "MSTRG.42169.20"; exon_number "8";
chr12	StringTie	exon	71566404	71566475	1000	+	.	gene_id "MSTRG.42169"; transcript_id "MSTRG.42169.20"; exon_number "9";
chr12	StringTie	exon	71566632	71566700	1000	+	.	gene_id "MSTRG.42169"; transcript_id "MSTRG.42169.20"; exon_number "10";
chr12	StringTie	exon	71566841	71566912	1000	+	.	gene_id "MSTRG.42169"; transcript_id "MSTRG.42169.20"; exon_number "11";
chr12	StringTie	exon	71571514	71571579	1000	+	.	gene_id "MSTRG.42169"; transcript_id "MSTRG.42169.20"; exon_number "12";
chr12	StringTie	exon	71572850	71572921	1000	+	.	gene_id "MSTRG.42169"; transcript_id "MSTRG.42169.20"; exon_number "13";
chr12	StringTie	exon	71577925	71577996	1000	+	.	gene_id "MSTRG.42169"; transcript_id "MSTRG.42169.20"; exon_number "14";
chr12	StringTie	exon	71578804	71578929	1000	+	.	gene_id "MSTRG.42169"; transcript_id "MSTRG.42169.20"; exon_number "15";
chr12	StringTie	exon	71580278	71580423	1000	+	.	gene_id "MSTRG.42169"; transcript_id "MSTRG.42169.20"; exon_number "16";
chr12	StringTie	exon	71582456	71582539	1000	+	.	gene_id "MSTRG.42169"; transcript_id "MSTRG.42169.20"; exon_number "17";
chr12	StringTie	exon	71583647	71586501	1000	+	.	gene_id "MSTRG.42169"; transcript_id "MSTRG.42169.20"; exon_number "18";
chr12	StringTie	transcript	71504145	71586385	1000	+	.	gene_id "MSTRG.42169"; transcript_id "MSTRG.42169.21";
chr12	StringTie	exon	71504145	71504391	1000	+	.	gene_id "MSTRG.42169"; transcript_id "MSTRG.42169.21"; exon_number "1";
chr12	StringTie	exon	71504614	71504685	1000	+	.	gene_id "MSTRG.42169"; transcript_id "MSTRG.42169.21"; exon_number "2";
chr12	StringTie	exon	71524406	71524477	1000	+	.	gene_id "MSTRG.42169"; transcript_id "MSTRG.42169.21"; exon_number "3";
chr12	StringTie	exon	71535115	71535186	1000	+	.	gene_id "MSTRG.42169"; transcript_id "MSTRG.42169.21"; exon_number "4";
chr12	StringTie	exon	71553073	71553288	1000	+	.	gene_id "MSTRG.42169"; transcript_id "MSTRG.42169.21"; exon_number "5";
chr12	StringTie	exon	71556619	71556690	1000	+	.	gene_id "MSTRG.42169"; transcript_id "MSTRG.42169.21"; exon_number "6";
chr12	StringTie	exon	71559586	71559654	1000	+	.	gene_id "MSTRG.42169"; transcript_id "MSTRG.42169.21"; exon_number "7";
chr12	StringTie	exon	71566404	71566475	1000	+	.	gene_id "MSTRG.42169"; transcript_id "MSTRG.42169.21"; exon_number "8";
chr12	StringTie	exon	71566632	71566700	1000	+	.	gene_id "MSTRG.42169"; transcript_id "MSTRG.42169.21"; exon_number "9";
chr12	StringTie	exon	71566841	71567315	1000	+	.	gene_id "MSTRG.42169"; transcript_id "MSTRG.42169.21"; exon_number "10";
chr12	StringTie	exon	71571514	71571579	1000	+	.	gene_id "MSTRG.42169"; transcript_id "MSTRG.42169.21"; exon_number "11";
chr12	StringTie	exon	71572850	71572921	1000	+	.	gene_id "MSTRG.42169"; transcript_id "MSTRG.42169.21"; exon_number "12";
chr12	StringTie	exon	71577925	71577996	1000	+	.	gene_id "MSTRG.42169"; transcript_id "MSTRG.42169.21"; exon_number "13";
chr12	StringTie	exon	71578804	71578929	1000	+	.	gene_id "MSTRG.42169"; transcript_id "MSTRG.42169.21"; exon_number "14";
chr12	StringTie	exon	71580278	71580423	1000	+	.	gene_id "MSTRG.42169"; transcript_id "MSTRG.42169.21"; exon_number "15";
chr12	StringTie	exon	71582456	71582539	1000	+	.	gene_id "MSTRG.42169"; transcript_id "MSTRG.42169.21"; exon_number "16";
chr12	StringTie	exon	71583647	71586385	1000	+	.	gene_id "MSTRG.42169"; transcript_id "MSTRG.42169.21"; exon_number "17";
chr12	StringTie	transcript	71504348	71586389	1000	+	.	gene_id "MSTRG.42169"; transcript_id "MSTRG.42169.22";
chr12	StringTie	exon	71504348	71504391	1000	+	.	gene_id "MSTRG.42169"; transcript_id "MSTRG.42169.22"; exon_number "1";
chr12	StringTie	exon	71504614	71504685	1000	+	.	gene_id "MSTRG.42169"; transcript_id "MSTRG.42169.22"; exon_number "2";
chr12	StringTie	exon	71524406	71524477	1000	+	.	gene_id "MSTRG.42169"; transcript_id "MSTRG.42169.22"; exon_number "3";
chr12	StringTie	exon	71535115	71535186	1000	+	.	gene_id "MSTRG.42169"; transcript_id "MSTRG.42169.22"; exon_number "4";
chr12	StringTie	exon	71553073	71553288	1000	+	.	gene_id "MSTRG.42169"; transcript_id "MSTRG.42169.22"; exon_number "5";
chr12	StringTie	exon	71556619	71556690	1000	+	.	gene_id "MSTRG.42169"; transcript_id "MSTRG.42169.22"; exon_number "6";
chr12	StringTie	exon	71559586	71559654	1000	+	.	gene_id "MSTRG.42169"; transcript_id "MSTRG.42169.22"; exon_number "7";
chr12	StringTie	exon	71561781	71561852	1000	+	.	gene_id "MSTRG.42169"; transcript_id "MSTRG.42169.22"; exon_number "8";
chr12	StringTie	exon	71566404	71566475	1000	+	.	gene_id "MSTRG.42169"; transcript_id "MSTRG.42169.22"; exon_number "9";
chr12	StringTie	exon	71566632	71566700	1000	+	.	gene_id "MSTRG.42169"; transcript_id "MSTRG.42169.22"; exon_number "10";
chr12	StringTie	exon	71566841	71567315	1000	+	.	gene_id "MSTRG.42169"; transcript_id "MSTRG.42169.22"; exon_number "11";
chr12	StringTie	exon	71571514	71571579	1000	+	.	gene_id "MSTRG.42169"; transcript_id "MSTRG.42169.22"; exon_number "12";
chr12	StringTie	exon	71572850	71572921	1000	+	.	gene_id "MSTRG.42169"; transcript_id "MSTRG.42169.22"; exon_number "13";
chr12	StringTie	exon	71577925	71577996	1000	+	.	gene_id "MSTRG.42169"; transcript_id "MSTRG.42169.22"; exon_number "14";
chr12	StringTie	exon	71578804	71578929	1000	+	.	gene_id "MSTRG.42169"; transcript_id "MSTRG.42169.22"; exon_number "15";
chr12	StringTie	exon	71580278	71580423	1000	+	.	gene_id "MSTRG.42169"; transcript_id "MSTRG.42169.22"; exon_number "16";
chr12	StringTie	exon	71582456	71582539	1000	+	.	gene_id "MSTRG.42169"; transcript_id "MSTRG.42169.22"; exon_number "17";
chr12	StringTie	exon	71583647	71583912	1000	+	.	gene_id "MSTRG.42169"; transcript_id "MSTRG.42169.22"; exon_number "18";
chr12	StringTie	exon	71584495	71586389	1000	+	.	gene_id "MSTRG.42169"; transcript_id "MSTRG.42169.22"; exon_number "19";
chr12	StringTie	transcript	71504403	71586357	1000	+	.	gene_id "MSTRG.42169"; transcript_id "MSTRG.42169.23";
chr12	StringTie	exon	71504403	71504685	1000	+	.	gene_id "MSTRG.42169"; transcript_id "MSTRG.42169.23"; exon_number "1";
chr12	StringTie	exon	71524406	71524477	1000	+	.	gene_id "MSTRG.42169"; transcript_id "MSTRG.42169.23"; exon_number "2";
chr12	StringTie	exon	71535115	71535186	1000	+	.	gene_id "MSTRG.42169"; transcript_id "MSTRG.42169.23"; exon_number "3";
chr12	StringTie	exon	71556619	71556690	1000	+	.	gene_id "MSTRG.42169"; transcript_id "MSTRG.42169.23"; exon_number "4";
chr12	StringTie	exon	71559586	71559654	1000	+	.	gene_id "MSTRG.42169"; transcript_id "MSTRG.42169.23"; exon_number "5";
chr12	StringTie	exon	71566404	71566475	1000	+	.	gene_id "MSTRG.42169"; transcript_id "MSTRG.42169.23"; exon_number "6";
chr12	StringTie	exon	71566632	71566700	1000	+	.	gene_id "MSTRG.42169"; transcript_id "MSTRG.42169.23"; exon_number "7";
chr12	StringTie	exon	71566841	71567315	1000	+	.	gene_id "MSTRG.42169"; transcript_id "MSTRG.42169.23"; exon_number "8";
chr12	StringTie	exon	71571514	71571579	1000	+	.	gene_id "MSTRG.42169"; transcript_id "MSTRG.42169.23"; exon_number "9";
chr12	StringTie	exon	71572850	71572921	1000	+	.	gene_id "MSTRG.42169"; transcript_id "MSTRG.42169.23"; exon_number "10";
chr12	StringTie	exon	71577925	71577996	1000	+	.	gene_id "MSTRG.42169"; transcript_id "MSTRG.42169.23"; exon_number "11";
chr12	StringTie	exon	71578804	71578929	1000	+	.	gene_id "MSTRG.42169"; transcript_id "MSTRG.42169.23"; exon_number "12";
chr12	StringTie	exon	71580278	71580423	1000	+	.	gene_id "MSTRG.42169"; transcript_id "MSTRG.42169.23"; exon_number "13";
chr12	StringTie	exon	71582456	71582539	1000	+	.	gene_id "MSTRG.42169"; transcript_id "MSTRG.42169.23"; exon_number "14";
chr12	StringTie	exon	71583647	71586357	1000	+	.	gene_id "MSTRG.42169"; transcript_id "MSTRG.42169.23"; exon_number "15";
chr12	StringTie	transcript	71504518	71586387	1000	+	.	gene_id "MSTRG.42169"; transcript_id "MSTRG.42169.24";
chr12	StringTie	exon	71504518	71504685	1000	+	.	gene_id "MSTRG.42169"; transcript_id "MSTRG.42169.24"; exon_number "1";
chr12	StringTie	exon	71524406	71524477	1000	+	.	gene_id "MSTRG.42169"; transcript_id "MSTRG.42169.24"; exon_number "2";
chr12	StringTie	exon	71535115	71535186	1000	+	.	gene_id "MSTRG.42169"; transcript_id "MSTRG.42169.24"; exon_number "3";
chr12	StringTie	exon	71553073	71553288	1000	+	.	gene_id "MSTRG.42169"; transcript_id "MSTRG.42169.24"; exon_number "4";
chr12	StringTie	exon	71556619	71556690	1000	+	.	gene_id "MSTRG.42169"; transcript_id "MSTRG.42169.24"; exon_number "5";
chr12	StringTie	exon	71559586	71559654	1000	+	.	gene_id "MSTRG.42169"; transcript_id "MSTRG.42169.24"; exon_number "6";
chr12	StringTie	exon	71566404	71566475	1000	+	.	gene_id "MSTRG.42169"; transcript_id "MSTRG.42169.24"; exon_number "7";
chr12	StringTie	exon	71566632	71566700	1000	+	.	gene_id "MSTRG.42169"; transcript_id "MSTRG.42169.24"; exon_number "8";
chr12	StringTie	exon	71566841	71567315	1000	+	.	gene_id "MSTRG.42169"; transcript_id "MSTRG.42169.24"; exon_number "9";
chr12	StringTie	exon	71571514	71571579	1000	+	.	gene_id "MSTRG.42169"; transcript_id "MSTRG.42169.24"; exon_number "10";
chr12	StringTie	exon	71572850	71572921	1000	+	.	gene_id "MSTRG.42169"; transcript_id "MSTRG.42169.24"; exon_number "11";
chr12	StringTie	exon	71577925	71577996	1000	+	.	gene_id "MSTRG.42169"; transcript_id "MSTRG.42169.24"; exon_number "12";
chr12	StringTie	exon	71578804	71578929	1000	+	.	gene_id "MSTRG.42169"; transcript_id "MSTRG.42169.24"; exon_number "13";
chr12	StringTie	exon	71580278	71580423	1000	+	.	gene_id "MSTRG.42169"; transcript_id "MSTRG.42169.24"; exon_number "14";
chr12	StringTie	exon	71582456	71582539	1000	+	.	gene_id "MSTRG.42169"; transcript_id "MSTRG.42169.24"; exon_number "15";
chr12	StringTie	exon	71583647	71583912	1000	+	.	gene_id "MSTRG.42169"; transcript_id "MSTRG.42169.24"; exon_number "16";
chr12	StringTie	exon	71584495	71586387	1000	+	.	gene_id "MSTRG.42169"; transcript_id "MSTRG.42169.24"; exon_number "17";
chr12	StringTie	transcript	71504559	71586310	1000	+	.	gene_id "MSTRG.42169"; transcript_id "MSTRG.42169.25";
chr12	StringTie	exon	71504559	71504685	1000	+	.	gene_id "MSTRG.42169"; transcript_id "MSTRG.42169.25"; exon_number "1";
chr12	StringTie	exon	71524406	71524477	1000	+	.	gene_id "MSTRG.42169"; transcript_id "MSTRG.42169.25"; exon_number "2";
chr12	StringTie	exon	71535115	71535186	1000	+	.	gene_id "MSTRG.42169"; transcript_id "MSTRG.42169.25"; exon_number "3";
chr12	StringTie	exon	71553073	71553288	1000	+	.	gene_id "MSTRG.42169"; transcript_id "MSTRG.42169.25"; exon_number "4";
chr12	StringTie	exon	71556619	71556690	1000	+	.	gene_id "MSTRG.42169"; transcript_id "MSTRG.42169.25"; exon_number "5";
chr12	StringTie	exon	71559586	71559654	1000	+	.	gene_id "MSTRG.42169"; transcript_id "MSTRG.42169.25"; exon_number "6";
chr12	StringTie	exon	71561781	71561852	1000	+	.	gene_id "MSTRG.42169"; transcript_id "MSTRG.42169.25"; exon_number "7";
chr12	StringTie	exon	71566404	71566475	1000	+	.	gene_id "MSTRG.42169"; transcript_id "MSTRG.42169.25"; exon_number "8";
chr12	StringTie	exon	71566632	71566700	1000	+	.	gene_id "MSTRG.42169"; transcript_id "MSTRG.42169.25"; exon_number "9";
chr12	StringTie	exon	71566841	71566912	1000	+	.	gene_id "MSTRG.42169"; transcript_id "MSTRG.42169.25"; exon_number "10";
chr12	StringTie	exon	71571514	71571579	1000	+	.	gene_id "MSTRG.42169"; transcript_id "MSTRG.42169.25"; exon_number "11";
chr12	StringTie	exon	71572850	71572921	1000	+	.	gene_id "MSTRG.42169"; transcript_id "MSTRG.42169.25"; exon_number "12";
chr12	StringTie	exon	71577925	71577996	1000	+	.	gene_id "MSTRG.42169"; transcript_id "MSTRG.42169.25"; exon_number "13";
chr12	StringTie	exon	71578804	71578929	1000	+	.	gene_id "MSTRG.42169"; transcript_id "MSTRG.42169.25"; exon_number "14";
chr12	StringTie	exon	71580278	71580423	1000	+	.	gene_id "MSTRG.42169"; transcript_id "MSTRG.42169.25"; exon_number "15";
chr12	StringTie	exon	71582456	71582539	1000	+	.	gene_id "MSTRG.42169"; transcript_id "MSTRG.42169.25"; exon_number "16";
chr12	StringTie	exon	71583647	71583912	1000	+	.	gene_id "MSTRG.42169"; transcript_id "MSTRG.42169.25"; exon_number "17";
chr12	StringTie	exon	71584495	71586310	1000	+	.	gene_id "MSTRG.42169"; transcript_id "MSTRG.42169.25"; exon_number "18";
chr12	StringTie	transcript	71504617	71586272	1000	+	.	gene_id "MSTRG.42169"; transcript_id "MSTRG.42169.26";
chr12	StringTie	exon	71504617	71504685	1000	+	.	gene_id "MSTRG.42169"; transcript_id "MSTRG.42169.26"; exon_number "1";
chr12	StringTie	exon	71524406	71524477	1000	+	.	gene_id "MSTRG.42169"; transcript_id "MSTRG.42169.26"; exon_number "2";
chr12	StringTie	exon	71535115	71535186	1000	+	.	gene_id "MSTRG.42169"; transcript_id "MSTRG.42169.26"; exon_number "3";
chr12	StringTie	exon	71553073	71553288	1000	+	.	gene_id "MSTRG.42169"; transcript_id "MSTRG.42169.26"; exon_number "4";
chr12	StringTie	exon	71556619	71556690	1000	+	.	gene_id "MSTRG.42169"; transcript_id "MSTRG.42169.26"; exon_number "5";
chr12	StringTie	exon	71559586	71559654	1000	+	.	gene_id "MSTRG.42169"; transcript_id "MSTRG.42169.26"; exon_number "6";
chr12	StringTie	exon	71561783	71561852	1000	+	.	gene_id "MSTRG.42169"; transcript_id "MSTRG.42169.26"; exon_number "7";
chr12	StringTie	exon	71566404	71566475	1000	+	.	gene_id "MSTRG.42169"; transcript_id "MSTRG.42169.26"; exon_number "8";
chr12	StringTie	exon	71566632	71566700	1000	+	.	gene_id "MSTRG.42169"; transcript_id "MSTRG.42169.26"; exon_number "9";
chr12	StringTie	exon	71566841	71566912	1000	+	.	gene_id "MSTRG.42169"; transcript_id "MSTRG.42169.26"; exon_number "10";
chr12	StringTie	exon	71571514	71571579	1000	+	.	gene_id "MSTRG.42169"; transcript_id "MSTRG.42169.26"; exon_number "11";
chr12	StringTie	exon	71572850	71572921	1000	+	.	gene_id "MSTRG.42169"; transcript_id "MSTRG.42169.26"; exon_number "12";
chr12	StringTie	exon	71577925	71577996	1000	+	.	gene_id "MSTRG.42169"; transcript_id "MSTRG.42169.26"; exon_number "13";
chr12	StringTie	exon	71578804	71578929	1000	+	.	gene_id "MSTRG.42169"; transcript_id "MSTRG.42169.26"; exon_number "14";
chr12	StringTie	exon	71580278	71580423	1000	+	.	gene_id "MSTRG.42169"; transcript_id "MSTRG.42169.26"; exon_number "15";
chr12	StringTie	exon	71582456	71582539	1000	+	.	gene_id "MSTRG.42169"; transcript_id "MSTRG.42169.26"; exon_number "16";
chr12	StringTie	exon	71583647	71586272	1000	+	.	gene_id "MSTRG.42169"; transcript_id "MSTRG.42169.26"; exon_number "17";
chr12	StringTie	transcript	71504619	71586291	1000	+	.	gene_id "MSTRG.42169"; transcript_id "MSTRG.42169.27";
chr12	StringTie	exon	71504619	71504685	1000	+	.	gene_id "MSTRG.42169"; transcript_id "MSTRG.42169.27"; exon_number "1";
chr12	StringTie	exon	71524406	71524477	1000	+	.	gene_id "MSTRG.42169"; transcript_id "MSTRG.42169.27"; exon_number "2";
chr12	StringTie	exon	71535115	71535186	1000	+	.	gene_id "MSTRG.42169"; transcript_id "MSTRG.42169.27"; exon_number "3";
chr12	StringTie	exon	71553073	71553288	1000	+	.	gene_id "MSTRG.42169"; transcript_id "MSTRG.42169.27"; exon_number "4";
chr12	StringTie	exon	71556619	71556690	1000	+	.	gene_id "MSTRG.42169"; transcript_id "MSTRG.42169.27"; exon_number "5";
chr12	StringTie	exon	71559586	71559654	1000	+	.	gene_id "MSTRG.42169"; transcript_id "MSTRG.42169.27"; exon_number "6";
chr12	StringTie	exon	71561781	71561852	1000	+	.	gene_id "MSTRG.42169"; transcript_id "MSTRG.42169.27"; exon_number "7";
chr12	StringTie	exon	71566404	71566475	1000	+	.	gene_id "MSTRG.42169"; transcript_id "MSTRG.42169.27"; exon_number "8";
chr12	StringTie	exon	71566632	71566700	1000	+	.	gene_id "MSTRG.42169"; transcript_id "MSTRG.42169.27"; exon_number "9";
chr12	StringTie	exon	71566841	71566912	1000	+	.	gene_id "MSTRG.42169"; transcript_id "MSTRG.42169.27"; exon_number "10";
chr12	StringTie	exon	71571514	71571579	1000	+	.	gene_id "MSTRG.42169"; transcript_id "MSTRG.42169.27"; exon_number "11";
chr12	StringTie	exon	71572850	71572921	1000	+	.	gene_id "MSTRG.42169"; transcript_id "MSTRG.42169.27"; exon_number "12";
chr12	StringTie	exon	71577925	71577996	1000	+	.	gene_id "MSTRG.42169"; transcript_id "MSTRG.42169.27"; exon_number "13";
chr12	StringTie	exon	71578804	71578929	1000	+	.	gene_id "MSTRG.42169"; transcript_id "MSTRG.42169.27"; exon_number "14";
chr12	StringTie	exon	71580278	71580423	1000	+	.	gene_id "MSTRG.42169"; transcript_id "MSTRG.42169.27"; exon_number "15";
chr12	StringTie	exon	71582456	71582733	1000	+	.	gene_id "MSTRG.42169"; transcript_id "MSTRG.42169.27"; exon_number "16";
chr12	StringTie	exon	71583647	71586291	1000	+	.	gene_id "MSTRG.42169"; transcript_id "MSTRG.42169.27"; exon_number "17";
chr12	StringTie	transcript	71437658	71586354	1000	+	.	gene_id "MSTRG.42169"; transcript_id "MSTRG.42169.3";
chr12	StringTie	exon	71437658	71440292	1000	+	.	gene_id "MSTRG.42169"; transcript_id "MSTRG.42169.3"; exon_number "1";
chr12	StringTie	exon	71504614	71504685	1000	+	.	gene_id "MSTRG.42169"; transcript_id "MSTRG.42169.3"; exon_number "2";
chr12	StringTie	exon	71524406	71524477	1000	+	.	gene_id "MSTRG.42169"; transcript_id "MSTRG.42169.3"; exon_number "3";
chr12	StringTie	exon	71527287	71527400	1000	+	.	gene_id "MSTRG.42169"; transcript_id "MSTRG.42169.3"; exon_number "4";
chr12	StringTie	exon	71535115	71535186	1000	+	.	gene_id "MSTRG.42169"; transcript_id "MSTRG.42169.3"; exon_number "5";
chr12	StringTie	exon	71553073	71553288	1000	+	.	gene_id "MSTRG.42169"; transcript_id "MSTRG.42169.3"; exon_number "6";
chr12	StringTie	exon	71556619	71556690	1000	+	.	gene_id "MSTRG.42169"; transcript_id "MSTRG.42169.3"; exon_number "7";
chr12	StringTie	exon	71559586	71559654	1000	+	.	gene_id "MSTRG.42169"; transcript_id "MSTRG.42169.3"; exon_number "8";
chr12	StringTie	exon	71561781	71561852	1000	+	.	gene_id "MSTRG.42169"; transcript_id "MSTRG.42169.3"; exon_number "9";
chr12	StringTie	exon	71566404	71566475	1000	+	.	gene_id "MSTRG.42169"; transcript_id "MSTRG.42169.3"; exon_number "10";
chr12	StringTie	exon	71566632	71566700	1000	+	.	gene_id "MSTRG.42169"; transcript_id "MSTRG.42169.3"; exon_number "11";
chr12	StringTie	exon	71566841	71567315	1000	+	.	gene_id "MSTRG.42169"; transcript_id "MSTRG.42169.3"; exon_number "12";
chr12	StringTie	exon	71571514	71571579	1000	+	.	gene_id "MSTRG.42169"; transcript_id "MSTRG.42169.3"; exon_number "13";
chr12	StringTie	exon	71572850	71572921	1000	+	.	gene_id "MSTRG.42169"; transcript_id "MSTRG.42169.3"; exon_number "14";
chr12	StringTie	exon	71577925	71577996	1000	+	.	gene_id "MSTRG.42169"; transcript_id "MSTRG.42169.3"; exon_number "15";
chr12	StringTie	exon	71578804	71578929	1000	+	.	gene_id "MSTRG.42169"; transcript_id "MSTRG.42169.3"; exon_number "16";
chr12	StringTie	exon	71580278	71580423	1000	+	.	gene_id "MSTRG.42169"; transcript_id "MSTRG.42169.3"; exon_number "17";
chr12	StringTie	exon	71582456	71582539	1000	+	.	gene_id "MSTRG.42169"; transcript_id "MSTRG.42169.3"; exon_number "18";
chr12	StringTie	exon	71583647	71586354	1000	+	.	gene_id "MSTRG.42169"; transcript_id "MSTRG.42169.3"; exon_number "19";
chr12	StringTie	transcript	71437705	71441470	1000	+	.	gene_id "MSTRG.42169"; transcript_id "MSTRG.42169.4";
chr12	StringTie	exon	71437705	71440292	1000	+	.	gene_id "MSTRG.42169"; transcript_id "MSTRG.42169.4"; exon_number "1";
chr12	StringTie	exon	71440500	71441470	1000	+	.	gene_id "MSTRG.42169"; transcript_id "MSTRG.42169.4"; exon_number "2";
chr12	StringTie	transcript	71437747	71456166	1000	+	.	gene_id "MSTRG.42169"; transcript_id "MSTRG.42169.5";
chr12	StringTie	exon	71437747	71440292	1000	+	.	gene_id "MSTRG.42169"; transcript_id "MSTRG.42169.5"; exon_number "1";
chr12	StringTie	exon	71454134	71456166	1000	+	.	gene_id "MSTRG.42169"; transcript_id "MSTRG.42169.5"; exon_number "2";
chr12	StringTie	transcript	71437747	71448888	1000	+	.	gene_id "MSTRG.42169"; transcript_id "MSTRG.42169.6";
chr12	StringTie	exon	71437747	71440292	1000	+	.	gene_id "MSTRG.42169"; transcript_id "MSTRG.42169.6"; exon_number "1";
chr12	StringTie	exon	71447609	71448888	1000	+	.	gene_id "MSTRG.42169"; transcript_id "MSTRG.42169.6"; exon_number "2";
chr12	StringTie	transcript	71437811	71586549	1000	+	.	gene_id "MSTRG.42169"; transcript_id "MSTRG.42169.7";
chr12	StringTie	exon	71437811	71440292	1000	+	.	gene_id "MSTRG.42169"; transcript_id "MSTRG.42169.7"; exon_number "1";
chr12	StringTie	exon	71504614	71504685	1000	+	.	gene_id "MSTRG.42169"; transcript_id "MSTRG.42169.7"; exon_number "2";
chr12	StringTie	exon	71524406	71524477	1000	+	.	gene_id "MSTRG.42169"; transcript_id "MSTRG.42169.7"; exon_number "3";
chr12	StringTie	exon	71535115	71535186	1000	+	.	gene_id "MSTRG.42169"; transcript_id "MSTRG.42169.7"; exon_number "4";
chr12	StringTie	exon	71553073	71553288	1000	+	.	gene_id "MSTRG.42169"; transcript_id "MSTRG.42169.7"; exon_number "5";
chr12	StringTie	exon	71556619	71556690	1000	+	.	gene_id "MSTRG.42169"; transcript_id "MSTRG.42169.7"; exon_number "6";
chr12	StringTie	exon	71559586	71559654	1000	+	.	gene_id "MSTRG.42169"; transcript_id "MSTRG.42169.7"; exon_number "7";
chr12	StringTie	exon	71561781	71561852	1000	+	.	gene_id "MSTRG.42169"; transcript_id "MSTRG.42169.7"; exon_number "8";
chr12	StringTie	exon	71566404	71566475	1000	+	.	gene_id "MSTRG.42169"; transcript_id "MSTRG.42169.7"; exon_number "9";
chr12	StringTie	exon	71566632	71566700	1000	+	.	gene_id "MSTRG.42169"; transcript_id "MSTRG.42169.7"; exon_number "10";
chr12	StringTie	exon	71566841	71567315	1000	+	.	gene_id "MSTRG.42169"; transcript_id "MSTRG.42169.7"; exon_number "11";
chr12	StringTie	exon	71571514	71571579	1000	+	.	gene_id "MSTRG.42169"; transcript_id "MSTRG.42169.7"; exon_number "12";
chr12	StringTie	exon	71572850	71572921	1000	+	.	gene_id "MSTRG.42169"; transcript_id "MSTRG.42169.7"; exon_number "13";
chr12	StringTie	exon	71577925	71577996	1000	+	.	gene_id "MSTRG.42169"; transcript_id "MSTRG.42169.7"; exon_number "14";
chr12	StringTie	exon	71578804	71578929	1000	+	.	gene_id "MSTRG.42169"; transcript_id "MSTRG.42169.7"; exon_number "15";
chr12	StringTie	exon	71580278	71580423	1000	+	.	gene_id "MSTRG.42169"; transcript_id "MSTRG.42169.7"; exon_number "16";
chr12	StringTie	exon	71582456	71582539	1000	+	.	gene_id "MSTRG.42169"; transcript_id "MSTRG.42169.7"; exon_number "17";
chr12	StringTie	exon	71583647	71586549	1000	+	.	gene_id "MSTRG.42169"; transcript_id "MSTRG.42169.7"; exon_number "18";
chr12	StringTie	transcript	71438401	71452198	1000	+	.	gene_id "MSTRG.42169"; transcript_id "MSTRG.42169.8";
chr12	StringTie	exon	71438401	71440292	1000	+	.	gene_id "MSTRG.42169"; transcript_id "MSTRG.42169.8"; exon_number "1";
chr12	StringTie	exon	71452148	71452198	1000	+	.	gene_id "MSTRG.42169"; transcript_id "MSTRG.42169.8"; exon_number "2";
chr12	StringTie	transcript	71439503	71443282	1000	+	.	gene_id "MSTRG.42169"; transcript_id "MSTRG.42169.9";
chr12	StringTie	exon	71439503	71440292	1000	+	.	gene_id "MSTRG.42169"; transcript_id "MSTRG.42169.9"; exon_number "1";
chr12	StringTie	exon	71443135	71443282	1000	+	.	gene_id "MSTRG.42169"; transcript_id "MSTRG.42169.9"; exon_number "2";
chr1	StringTie	transcript	56380509	56380715	1000	.	.	gene_id "MSTRG.4217"; transcript_id "MSTRG.4217.1";
chr1	StringTie	exon	56380509	56380715	1000	.	.	gene_id "MSTRG.4217"; transcript_id "MSTRG.4217.1"; exon_number "1";
chr12	StringTie	transcript	71609472	71663969	1000	-	.	gene_id "MSTRG.42170"; transcript_id "ENST00000378743"; gene_name "ZFC3H1"; ref_gene_id "ENSG00000133858";
chr12	StringTie	exon	71609472	71610565	1000	-	.	gene_id "MSTRG.42170"; transcript_id "ENST00000378743"; exon_number "1"; gene_name "ZFC3H1"; ref_gene_id "ENSG00000133858";
chr12	StringTie	exon	71610695	71610757	1000	-	.	gene_id "MSTRG.42170"; transcript_id "ENST00000378743"; exon_number "2"; gene_name "ZFC3H1"; ref_gene_id "ENSG00000133858";
chr12	StringTie	exon	71611058	71611097	1000	-	.	gene_id "MSTRG.42170"; transcript_id "ENST00000378743"; exon_number "3"; gene_name "ZFC3H1"; ref_gene_id "ENSG00000133858";
chr12	StringTie	exon	71611786	71611887	1000	-	.	gene_id "MSTRG.42170"; transcript_id "ENST00000378743"; exon_number "4"; gene_name "ZFC3H1"; ref_gene_id "ENSG00000133858";
chr12	StringTie	exon	71613335	71613435	1000	-	.	gene_id "MSTRG.42170"; transcript_id "ENST00000378743"; exon_number "5"; gene_name "ZFC3H1"; ref_gene_id "ENSG00000133858";
chr12	StringTie	exon	71614535	71614700	1000	-	.	gene_id "MSTRG.42170"; transcript_id "ENST00000378743"; exon_number "6"; gene_name "ZFC3H1"; ref_gene_id "ENSG00000133858";
chr12	StringTie	exon	71614834	71614938	1000	-	.	gene_id "MSTRG.42170"; transcript_id "ENST00000378743"; exon_number "7"; gene_name "ZFC3H1"; ref_gene_id "ENSG00000133858";
chr12	StringTie	exon	71615206	71615316	1000	-	.	gene_id "MSTRG.42170"; transcript_id "ENST00000378743"; exon_number "8"; gene_name "ZFC3H1"; ref_gene_id "ENSG00000133858";
chr12	StringTie	exon	71619315	71619409	1000	-	.	gene_id "MSTRG.42170"; transcript_id "ENST00000378743"; exon_number "9"; gene_name "ZFC3H1"; ref_gene_id "ENSG00000133858";
chr12	StringTie	exon	71619926	71620124	1000	-	.	gene_id "MSTRG.42170"; transcript_id "ENST00000378743"; exon_number "10"; gene_name "ZFC3H1"; ref_gene_id "ENSG00000133858";
chr12	StringTie	exon	71620210	71620315	1000	-	.	gene_id "MSTRG.42170"; transcript_id "ENST00000378743"; exon_number "11"; gene_name "ZFC3H1"; ref_gene_id "ENSG00000133858";
chr12	StringTie	exon	71623360	71623597	1000	-	.	gene_id "MSTRG.42170"; transcript_id "ENST00000378743"; exon_number "12"; gene_name "ZFC3H1"; ref_gene_id "ENSG00000133858";
chr12	StringTie	exon	71624104	71624292	1000	-	.	gene_id "MSTRG.42170"; transcript_id "ENST00000378743"; exon_number "13"; gene_name "ZFC3H1"; ref_gene_id "ENSG00000133858";
chr12	StringTie	exon	71626260	71626446	1000	-	.	gene_id "MSTRG.42170"; transcript_id "ENST00000378743"; exon_number "14"; gene_name "ZFC3H1"; ref_gene_id "ENSG00000133858";
chr12	StringTie	exon	71627751	71627934	1000	-	.	gene_id "MSTRG.42170"; transcript_id "ENST00000378743"; exon_number "15"; gene_name "ZFC3H1"; ref_gene_id "ENSG00000133858";
chr12	StringTie	exon	71628918	71629037	1000	-	.	gene_id "MSTRG.42170"; transcript_id "ENST00000378743"; exon_number "16"; gene_name "ZFC3H1"; ref_gene_id "ENSG00000133858";
chr12	StringTie	exon	71629609	71629710	1000	-	.	gene_id "MSTRG.42170"; transcript_id "ENST00000378743"; exon_number "17"; gene_name "ZFC3H1"; ref_gene_id "ENSG00000133858";
chr12	StringTie	exon	71630600	71630721	1000	-	.	gene_id "MSTRG.42170"; transcript_id "ENST00000378743"; exon_number "18"; gene_name "ZFC3H1"; ref_gene_id "ENSG00000133858";
chr12	StringTie	exon	71630823	71630954	1000	-	.	gene_id "MSTRG.42170"; transcript_id "ENST00000378743"; exon_number "19"; gene_name "ZFC3H1"; ref_gene_id "ENSG00000133858";
chr12	StringTie	exon	71631778	71631887	1000	-	.	gene_id "MSTRG.42170"; transcript_id "ENST00000378743"; exon_number "20"; gene_name "ZFC3H1"; ref_gene_id "ENSG00000133858";
chr12	StringTie	exon	71631972	71632514	1000	-	.	gene_id "MSTRG.42170"; transcript_id "ENST00000378743"; exon_number "21"; gene_name "ZFC3H1"; ref_gene_id "ENSG00000133858";
chr12	StringTie	exon	71632886	71633017	1000	-	.	gene_id "MSTRG.42170"; transcript_id "ENST00000378743"; exon_number "22"; gene_name "ZFC3H1"; ref_gene_id "ENSG00000133858";
chr12	StringTie	exon	71633264	71633438	1000	-	.	gene_id "MSTRG.42170"; transcript_id "ENST00000378743"; exon_number "23"; gene_name "ZFC3H1"; ref_gene_id "ENSG00000133858";
chr12	StringTie	exon	71634155	71634304	1000	-	.	gene_id "MSTRG.42170"; transcript_id "ENST00000378743"; exon_number "24"; gene_name "ZFC3H1"; ref_gene_id "ENSG00000133858";
chr12	StringTie	exon	71634704	71634825	1000	-	.	gene_id "MSTRG.42170"; transcript_id "ENST00000378743"; exon_number "25"; gene_name "ZFC3H1"; ref_gene_id "ENSG00000133858";
chr12	StringTie	exon	71635443	71635580	1000	-	.	gene_id "MSTRG.42170"; transcript_id "ENST00000378743"; exon_number "26"; gene_name "ZFC3H1"; ref_gene_id "ENSG00000133858";
chr12	StringTie	exon	71636490	71636654	1000	-	.	gene_id "MSTRG.42170"; transcript_id "ENST00000378743"; exon_number "27"; gene_name "ZFC3H1"; ref_gene_id "ENSG00000133858";
chr12	StringTie	exon	71636850	71637059	1000	-	.	gene_id "MSTRG.42170"; transcript_id "ENST00000378743"; exon_number "28"; gene_name "ZFC3H1"; ref_gene_id "ENSG00000133858";
chr12	StringTie	exon	71638418	71638515	1000	-	.	gene_id "MSTRG.42170"; transcript_id "ENST00000378743"; exon_number "29"; gene_name "ZFC3H1"; ref_gene_id "ENSG00000133858";
chr12	StringTie	exon	71642436	71642559	1000	-	.	gene_id "MSTRG.42170"; transcript_id "ENST00000378743"; exon_number "30"; gene_name "ZFC3H1"; ref_gene_id "ENSG00000133858";
chr12	StringTie	exon	71644095	71644318	1000	-	.	gene_id "MSTRG.42170"; transcript_id "ENST00000378743"; exon_number "31"; gene_name "ZFC3H1"; ref_gene_id "ENSG00000133858";
chr12	StringTie	exon	71644877	71645075	1000	-	.	gene_id "MSTRG.42170"; transcript_id "ENST00000378743"; exon_number "32"; gene_name "ZFC3H1"; ref_gene_id "ENSG00000133858";
chr12	StringTie	exon	71647749	71647813	1000	-	.	gene_id "MSTRG.42170"; transcript_id "ENST00000378743"; exon_number "33"; gene_name "ZFC3H1"; ref_gene_id "ENSG00000133858";
chr12	StringTie	exon	71656885	71657301	1000	-	.	gene_id "MSTRG.42170"; transcript_id "ENST00000378743"; exon_number "34"; gene_name "ZFC3H1"; ref_gene_id "ENSG00000133858";
chr12	StringTie	exon	71663013	71663969	1000	-	.	gene_id "MSTRG.42170"; transcript_id "ENST00000378743"; exon_number "35"; gene_name "ZFC3H1"; ref_gene_id "ENSG00000133858";
chr12	StringTie	transcript	71613367	71615148	1000	-	.	gene_id "MSTRG.42170"; transcript_id "ENST00000546475"; gene_name "ZFC3H1"; ref_gene_id "ENSG00000133858";
chr12	StringTie	exon	71613367	71613435	1000	-	.	gene_id "MSTRG.42170"; transcript_id "ENST00000546475"; exon_number "1"; gene_name "ZFC3H1"; ref_gene_id "ENSG00000133858";
chr12	StringTie	exon	71614535	71614700	1000	-	.	gene_id "MSTRG.42170"; transcript_id "ENST00000546475"; exon_number "2"; gene_name "ZFC3H1"; ref_gene_id "ENSG00000133858";
chr12	StringTie	exon	71614834	71615148	1000	-	.	gene_id "MSTRG.42170"; transcript_id "ENST00000546475"; exon_number "3"; gene_name "ZFC3H1"; ref_gene_id "ENSG00000133858";
chr12	StringTie	transcript	71582293	71583852	1000	-	.	gene_id "MSTRG.42170"; transcript_id "ENST00000546601"; gene_name "RP11-186F10.2"; ref_gene_id "ENSG00000257761";
chr12	StringTie	exon	71582293	71582587	1000	-	.	gene_id "MSTRG.42170"; transcript_id "ENST00000546601"; exon_number "1"; gene_name "RP11-186F10.2"; ref_gene_id "ENSG00000257761";
chr12	StringTie	exon	71583455	71583562	1000	-	.	gene_id "MSTRG.42170"; transcript_id "ENST00000546601"; exon_number "2"; gene_name "RP11-186F10.2"; ref_gene_id "ENSG00000257761";
chr12	StringTie	exon	71583729	71583852	1000	-	.	gene_id "MSTRG.42170"; transcript_id "ENST00000546601"; exon_number "3"; gene_name "RP11-186F10.2"; ref_gene_id "ENSG00000257761";
chr12	StringTie	transcript	71632223	71633091	1000	-	.	gene_id "MSTRG.42170"; transcript_id "ENST00000546606"; gene_name "ZFC3H1"; ref_gene_id "ENSG00000133858";
chr12	StringTie	exon	71632223	71632514	1000	-	.	gene_id "MSTRG.42170"; transcript_id "ENST00000546606"; exon_number "1"; gene_name "ZFC3H1"; ref_gene_id "ENSG00000133858";
chr12	StringTie	exon	71632886	71633091	1000	-	.	gene_id "MSTRG.42170"; transcript_id "ENST00000546606"; exon_number "2"; gene_name "ZFC3H1"; ref_gene_id "ENSG00000133858";
chr12	StringTie	transcript	71615071	71619965	1000	-	.	gene_id "MSTRG.42170"; transcript_id "ENST00000546771"; gene_name "ZFC3H1"; ref_gene_id "ENSG00000133858";
chr12	StringTie	exon	71615071	71615316	1000	-	.	gene_id "MSTRG.42170"; transcript_id "ENST00000546771"; exon_number "1"; gene_name "ZFC3H1"; ref_gene_id "ENSG00000133858";
chr12	StringTie	exon	71619315	71619409	1000	-	.	gene_id "MSTRG.42170"; transcript_id "ENST00000546771"; exon_number "2"; gene_name "ZFC3H1"; ref_gene_id "ENSG00000133858";
chr12	StringTie	exon	71619926	71619965	1000	-	.	gene_id "MSTRG.42170"; transcript_id "ENST00000546771"; exon_number "3"; gene_name "ZFC3H1"; ref_gene_id "ENSG00000133858";
chr12	StringTie	transcript	71610388	71611286	1000	-	.	gene_id "MSTRG.42170"; transcript_id "ENST00000547398"; gene_name "ZFC3H1"; ref_gene_id "ENSG00000133858";
chr12	StringTie	exon	71610388	71610565	1000	-	.	gene_id "MSTRG.42170"; transcript_id "ENST00000547398"; exon_number "1"; gene_name "ZFC3H1"; ref_gene_id "ENSG00000133858";
chr12	StringTie	exon	71610695	71610757	1000	-	.	gene_id "MSTRG.42170"; transcript_id "ENST00000547398"; exon_number "2"; gene_name "ZFC3H1"; ref_gene_id "ENSG00000133858";
chr12	StringTie	exon	71611058	71611286	1000	-	.	gene_id "MSTRG.42170"; transcript_id "ENST00000547398"; exon_number "3"; gene_name "ZFC3H1"; ref_gene_id "ENSG00000133858";
chr12	StringTie	transcript	71656343	71663824	1000	-	.	gene_id "MSTRG.42170"; transcript_id "ENST00000548100"; gene_name "ZFC3H1"; ref_gene_id "ENSG00000133858";
chr12	StringTie	exon	71656343	71657301	1000	-	.	gene_id "MSTRG.42170"; transcript_id "ENST00000548100"; exon_number "1"; gene_name "ZFC3H1"; ref_gene_id "ENSG00000133858";
chr12	StringTie	exon	71663013	71663824	1000	-	.	gene_id "MSTRG.42170"; transcript_id "ENST00000548100"; exon_number "2"; gene_name "ZFC3H1"; ref_gene_id "ENSG00000133858";
chr12	StringTie	transcript	71656883	71663360	1000	-	.	gene_id "MSTRG.42170"; transcript_id "ENST00000549407"; gene_name "ZFC3H1"; ref_gene_id "ENSG00000133858";
chr12	StringTie	exon	71656883	71657301	1000	-	.	gene_id "MSTRG.42170"; transcript_id "ENST00000549407"; exon_number "1"; gene_name "ZFC3H1"; ref_gene_id "ENSG00000133858";
chr12	StringTie	exon	71660371	71660427	1000	-	.	gene_id "MSTRG.42170"; transcript_id "ENST00000549407"; exon_number "2"; gene_name "ZFC3H1"; ref_gene_id "ENSG00000133858";
chr12	StringTie	exon	71662985	71663360	1000	-	.	gene_id "MSTRG.42170"; transcript_id "ENST00000549407"; exon_number "3"; gene_name "ZFC3H1"; ref_gene_id "ENSG00000133858";
chr12	StringTie	transcript	71644914	71667725	1000	-	.	gene_id "MSTRG.42170"; transcript_id "ENST00000550712"; gene_name "ZFC3H1"; ref_gene_id "ENSG00000133858";
chr12	StringTie	exon	71644914	71645075	1000	-	.	gene_id "MSTRG.42170"; transcript_id "ENST00000550712"; exon_number "1"; gene_name "ZFC3H1"; ref_gene_id "ENSG00000133858";
chr12	StringTie	exon	71647749	71647813	1000	-	.	gene_id "MSTRG.42170"; transcript_id "ENST00000550712"; exon_number "2"; gene_name "ZFC3H1"; ref_gene_id "ENSG00000133858";
chr12	StringTie	exon	71660289	71660427	1000	-	.	gene_id "MSTRG.42170"; transcript_id "ENST00000550712"; exon_number "3"; gene_name "ZFC3H1"; ref_gene_id "ENSG00000133858";
chr12	StringTie	exon	71667521	71667725	1000	-	.	gene_id "MSTRG.42170"; transcript_id "ENST00000550712"; exon_number "4"; gene_name "ZFC3H1"; ref_gene_id "ENSG00000133858";
chr12	StringTie	transcript	71610110	71611254	1000	-	.	gene_id "MSTRG.42170"; transcript_id "ENST00000550963"; gene_name "ZFC3H1"; ref_gene_id "ENSG00000133858";
chr12	StringTie	exon	71610110	71610757	1000	-	.	gene_id "MSTRG.42170"; transcript_id "ENST00000550963"; exon_number "1"; gene_name "ZFC3H1"; ref_gene_id "ENSG00000133858";
chr12	StringTie	exon	71611058	71611254	1000	-	.	gene_id "MSTRG.42170"; transcript_id "ENST00000550963"; exon_number "2"; gene_name "ZFC3H1"; ref_gene_id "ENSG00000133858";
chr12	StringTie	transcript	71611556	71613748	1000	-	.	gene_id "MSTRG.42170"; transcript_id "ENST00000551487"; gene_name "ZFC3H1"; ref_gene_id "ENSG00000133858";
chr12	StringTie	exon	71611556	71611887	1000	-	.	gene_id "MSTRG.42170"; transcript_id "ENST00000551487"; exon_number "1"; gene_name "ZFC3H1"; ref_gene_id "ENSG00000133858";
chr12	StringTie	exon	71613335	71613748	1000	-	.	gene_id "MSTRG.42170"; transcript_id "ENST00000551487"; exon_number "2"; gene_name "ZFC3H1"; ref_gene_id "ENSG00000133858";
chr12	StringTie	transcript	71656343	71663858	1000	-	.	gene_id "MSTRG.42170"; transcript_id "ENST00000552037"; gene_name "ZFC3H1"; ref_gene_id "ENSG00000133858";
chr12	StringTie	exon	71656343	71656563	1000	-	.	gene_id "MSTRG.42170"; transcript_id "ENST00000552037"; exon_number "1"; gene_name "ZFC3H1"; ref_gene_id "ENSG00000133858";
chr12	StringTie	exon	71656885	71657301	1000	-	.	gene_id "MSTRG.42170"; transcript_id "ENST00000552037"; exon_number "2"; gene_name "ZFC3H1"; ref_gene_id "ENSG00000133858";
chr12	StringTie	exon	71663013	71663858	1000	-	.	gene_id "MSTRG.42170"; transcript_id "ENST00000552037"; exon_number "3"; gene_name "ZFC3H1"; ref_gene_id "ENSG00000133858";
chr12	StringTie	transcript	71609698	71663819	1000	-	.	gene_id "MSTRG.42170"; transcript_id "ENST00000552994"; gene_name "ZFC3H1"; ref_gene_id "ENSG00000133858";
chr12	StringTie	exon	71609698	71610565	1000	-	.	gene_id "MSTRG.42170"; transcript_id "ENST00000552994"; exon_number "1"; gene_name "ZFC3H1"; ref_gene_id "ENSG00000133858";
chr12	StringTie	exon	71610695	71610757	1000	-	.	gene_id "MSTRG.42170"; transcript_id "ENST00000552994"; exon_number "2"; gene_name "ZFC3H1"; ref_gene_id "ENSG00000133858";
chr12	StringTie	exon	71611058	71611887	1000	-	.	gene_id "MSTRG.42170"; transcript_id "ENST00000552994"; exon_number "3"; gene_name "ZFC3H1"; ref_gene_id "ENSG00000133858";
chr12	StringTie	exon	71613335	71613435	1000	-	.	gene_id "MSTRG.42170"; transcript_id "ENST00000552994"; exon_number "4"; gene_name "ZFC3H1"; ref_gene_id "ENSG00000133858";
chr12	StringTie	exon	71614535	71614700	1000	-	.	gene_id "MSTRG.42170"; transcript_id "ENST00000552994"; exon_number "5"; gene_name "ZFC3H1"; ref_gene_id "ENSG00000133858";
chr12	StringTie	exon	71614834	71614938	1000	-	.	gene_id "MSTRG.42170"; transcript_id "ENST00000552994"; exon_number "6"; gene_name "ZFC3H1"; ref_gene_id "ENSG00000133858";
chr12	StringTie	exon	71615206	71615316	1000	-	.	gene_id "MSTRG.42170"; transcript_id "ENST00000552994"; exon_number "7"; gene_name "ZFC3H1"; ref_gene_id "ENSG00000133858";
chr12	StringTie	exon	71619315	71619409	1000	-	.	gene_id "MSTRG.42170"; transcript_id "ENST00000552994"; exon_number "8"; gene_name "ZFC3H1"; ref_gene_id "ENSG00000133858";
chr12	StringTie	exon	71619926	71620124	1000	-	.	gene_id "MSTRG.42170"; transcript_id "ENST00000552994"; exon_number "9"; gene_name "ZFC3H1"; ref_gene_id "ENSG00000133858";
chr12	StringTie	exon	71620210	71620315	1000	-	.	gene_id "MSTRG.42170"; transcript_id "ENST00000552994"; exon_number "10"; gene_name "ZFC3H1"; ref_gene_id "ENSG00000133858";
chr12	StringTie	exon	71623360	71623597	1000	-	.	gene_id "MSTRG.42170"; transcript_id "ENST00000552994"; exon_number "11"; gene_name "ZFC3H1"; ref_gene_id "ENSG00000133858";
chr12	StringTie	exon	71624104	71624292	1000	-	.	gene_id "MSTRG.42170"; transcript_id "ENST00000552994"; exon_number "12"; gene_name "ZFC3H1"; ref_gene_id "ENSG00000133858";
chr12	StringTie	exon	71626260	71626446	1000	-	.	gene_id "MSTRG.42170"; transcript_id "ENST00000552994"; exon_number "13"; gene_name "ZFC3H1"; ref_gene_id "ENSG00000133858";
chr12	StringTie	exon	71627751	71627934	1000	-	.	gene_id "MSTRG.42170"; transcript_id "ENST00000552994"; exon_number "14"; gene_name "ZFC3H1"; ref_gene_id "ENSG00000133858";
chr12	StringTie	exon	71628918	71629037	1000	-	.	gene_id "MSTRG.42170"; transcript_id "ENST00000552994"; exon_number "15"; gene_name "ZFC3H1"; ref_gene_id "ENSG00000133858";
chr12	StringTie	exon	71629609	71629710	1000	-	.	gene_id "MSTRG.42170"; transcript_id "ENST00000552994"; exon_number "16"; gene_name "ZFC3H1"; ref_gene_id "ENSG00000133858";
chr12	StringTie	exon	71630600	71630721	1000	-	.	gene_id "MSTRG.42170"; transcript_id "ENST00000552994"; exon_number "17"; gene_name "ZFC3H1"; ref_gene_id "ENSG00000133858";
chr12	StringTie	exon	71630823	71630954	1000	-	.	gene_id "MSTRG.42170"; transcript_id "ENST00000552994"; exon_number "18"; gene_name "ZFC3H1"; ref_gene_id "ENSG00000133858";
chr12	StringTie	exon	71631778	71631887	1000	-	.	gene_id "MSTRG.42170"; transcript_id "ENST00000552994"; exon_number "19"; gene_name "ZFC3H1"; ref_gene_id "ENSG00000133858";
chr12	StringTie	exon	71631972	71632514	1000	-	.	gene_id "MSTRG.42170"; transcript_id "ENST00000552994"; exon_number "20"; gene_name "ZFC3H1"; ref_gene_id "ENSG00000133858";
chr12	StringTie	exon	71632886	71633017	1000	-	.	gene_id "MSTRG.42170"; transcript_id "ENST00000552994"; exon_number "21"; gene_name "ZFC3H1"; ref_gene_id "ENSG00000133858";
chr12	StringTie	exon	71633264	71633438	1000	-	.	gene_id "MSTRG.42170"; transcript_id "ENST00000552994"; exon_number "22"; gene_name "ZFC3H1"; ref_gene_id "ENSG00000133858";
chr12	StringTie	exon	71634155	71634304	1000	-	.	gene_id "MSTRG.42170"; transcript_id "ENST00000552994"; exon_number "23"; gene_name "ZFC3H1"; ref_gene_id "ENSG00000133858";
chr12	StringTie	exon	71634704	71634825	1000	-	.	gene_id "MSTRG.42170"; transcript_id "ENST00000552994"; exon_number "24"; gene_name "ZFC3H1"; ref_gene_id "ENSG00000133858";
chr12	StringTie	exon	71635443	71635580	1000	-	.	gene_id "MSTRG.42170"; transcript_id "ENST00000552994"; exon_number "25"; gene_name "ZFC3H1"; ref_gene_id "ENSG00000133858";
chr12	StringTie	exon	71636490	71636654	1000	-	.	gene_id "MSTRG.42170"; transcript_id "ENST00000552994"; exon_number "26"; gene_name "ZFC3H1"; ref_gene_id "ENSG00000133858";
chr12	StringTie	exon	71636850	71637059	1000	-	.	gene_id "MSTRG.42170"; transcript_id "ENST00000552994"; exon_number "27"; gene_name "ZFC3H1"; ref_gene_id "ENSG00000133858";
chr12	StringTie	exon	71638418	71638515	1000	-	.	gene_id "MSTRG.42170"; transcript_id "ENST00000552994"; exon_number "28"; gene_name "ZFC3H1"; ref_gene_id "ENSG00000133858";
chr12	StringTie	exon	71642436	71642559	1000	-	.	gene_id "MSTRG.42170"; transcript_id "ENST00000552994"; exon_number "29"; gene_name "ZFC3H1"; ref_gene_id "ENSG00000133858";
chr12	StringTie	exon	71644095	71644318	1000	-	.	gene_id "MSTRG.42170"; transcript_id "ENST00000552994"; exon_number "30"; gene_name "ZFC3H1"; ref_gene_id "ENSG00000133858";
chr12	StringTie	exon	71644877	71645075	1000	-	.	gene_id "MSTRG.42170"; transcript_id "ENST00000552994"; exon_number "31"; gene_name "ZFC3H1"; ref_gene_id "ENSG00000133858";
chr12	StringTie	exon	71647749	71647813	1000	-	.	gene_id "MSTRG.42170"; transcript_id "ENST00000552994"; exon_number "32"; gene_name "ZFC3H1"; ref_gene_id "ENSG00000133858";
chr12	StringTie	exon	71656885	71657301	1000	-	.	gene_id "MSTRG.42170"; transcript_id "ENST00000552994"; exon_number "33"; gene_name "ZFC3H1"; ref_gene_id "ENSG00000133858";
chr12	StringTie	exon	71663013	71663819	1000	-	.	gene_id "MSTRG.42170"; transcript_id "ENST00000552994"; exon_number "34"; gene_name "ZFC3H1"; ref_gene_id "ENSG00000133858";
chr12	StringTie	transcript	71580423	71664870	1000	-	.	gene_id "MSTRG.42170"; transcript_id "MSTRG.42170.1";
chr12	StringTie	exon	71580423	71582587	1000	-	.	gene_id "MSTRG.42170"; transcript_id "MSTRG.42170.1"; exon_number "1";
chr12	StringTie	exon	71583455	71583562	1000	-	.	gene_id "MSTRG.42170"; transcript_id "MSTRG.42170.1"; exon_number "2";
chr12	StringTie	exon	71583729	71583896	1000	-	.	gene_id "MSTRG.42170"; transcript_id "MSTRG.42170.1"; exon_number "3";
chr12	StringTie	exon	71589692	71589878	1000	-	.	gene_id "MSTRG.42170"; transcript_id "MSTRG.42170.1"; exon_number "4";
chr12	StringTie	exon	71610180	71610565	1000	-	.	gene_id "MSTRG.42170"; transcript_id "MSTRG.42170.1"; exon_number "5";
chr12	StringTie	exon	71610695	71610757	1000	-	.	gene_id "MSTRG.42170"; transcript_id "MSTRG.42170.1"; exon_number "6";
chr12	StringTie	exon	71611058	71611097	1000	-	.	gene_id "MSTRG.42170"; transcript_id "MSTRG.42170.1"; exon_number "7";
chr12	StringTie	exon	71611786	71611887	1000	-	.	gene_id "MSTRG.42170"; transcript_id "MSTRG.42170.1"; exon_number "8";
chr12	StringTie	exon	71613335	71613435	1000	-	.	gene_id "MSTRG.42170"; transcript_id "MSTRG.42170.1"; exon_number "9";
chr12	StringTie	exon	71614535	71614700	1000	-	.	gene_id "MSTRG.42170"; transcript_id "MSTRG.42170.1"; exon_number "10";
chr12	StringTie	exon	71614834	71614938	1000	-	.	gene_id "MSTRG.42170"; transcript_id "MSTRG.42170.1"; exon_number "11";
chr12	StringTie	exon	71615206	71615316	1000	-	.	gene_id "MSTRG.42170"; transcript_id "MSTRG.42170.1"; exon_number "12";
chr12	StringTie	exon	71619315	71619409	1000	-	.	gene_id "MSTRG.42170"; transcript_id "MSTRG.42170.1"; exon_number "13";
chr12	StringTie	exon	71619926	71620124	1000	-	.	gene_id "MSTRG.42170"; transcript_id "MSTRG.42170.1"; exon_number "14";
chr12	StringTie	exon	71620210	71620315	1000	-	.	gene_id "MSTRG.42170"; transcript_id "MSTRG.42170.1"; exon_number "15";
chr12	StringTie	exon	71623360	71623597	1000	-	.	gene_id "MSTRG.42170"; transcript_id "MSTRG.42170.1"; exon_number "16";
chr12	StringTie	exon	71624104	71624292	1000	-	.	gene_id "MSTRG.42170"; transcript_id "MSTRG.42170.1"; exon_number "17";
chr12	StringTie	exon	71626260	71626446	1000	-	.	gene_id "MSTRG.42170"; transcript_id "MSTRG.42170.1"; exon_number "18";
chr12	StringTie	exon	71627751	71627934	1000	-	.	gene_id "MSTRG.42170"; transcript_id "MSTRG.42170.1"; exon_number "19";
chr12	StringTie	exon	71628918	71629037	1000	-	.	gene_id "MSTRG.42170"; transcript_id "MSTRG.42170.1"; exon_number "20";
chr12	StringTie	exon	71629609	71629710	1000	-	.	gene_id "MSTRG.42170"; transcript_id "MSTRG.42170.1"; exon_number "21";
chr12	StringTie	exon	71630600	71630717	1000	-	.	gene_id "MSTRG.42170"; transcript_id "MSTRG.42170.1"; exon_number "22";
chr12	StringTie	exon	71630823	71630954	1000	-	.	gene_id "MSTRG.42170"; transcript_id "MSTRG.42170.1"; exon_number "23";
chr12	StringTie	exon	71631778	71631887	1000	-	.	gene_id "MSTRG.42170"; transcript_id "MSTRG.42170.1"; exon_number "24";
chr12	StringTie	exon	71631972	71632514	1000	-	.	gene_id "MSTRG.42170"; transcript_id "MSTRG.42170.1"; exon_number "25";
chr12	StringTie	exon	71632886	71633017	1000	-	.	gene_id "MSTRG.42170"; transcript_id "MSTRG.42170.1"; exon_number "26";
chr12	StringTie	exon	71633264	71633438	1000	-	.	gene_id "MSTRG.42170"; transcript_id "MSTRG.42170.1"; exon_number "27";
chr12	StringTie	exon	71634155	71634304	1000	-	.	gene_id "MSTRG.42170"; transcript_id "MSTRG.42170.1"; exon_number "28";
chr12	StringTie	exon	71634704	71634825	1000	-	.	gene_id "MSTRG.42170"; transcript_id "MSTRG.42170.1"; exon_number "29";
chr12	StringTie	exon	71635443	71635580	1000	-	.	gene_id "MSTRG.42170"; transcript_id "MSTRG.42170.1"; exon_number "30";
chr12	StringTie	exon	71636490	71636654	1000	-	.	gene_id "MSTRG.42170"; transcript_id "MSTRG.42170.1"; exon_number "31";
chr12	StringTie	exon	71636850	71637059	1000	-	.	gene_id "MSTRG.42170"; transcript_id "MSTRG.42170.1"; exon_number "32";
chr12	StringTie	exon	71638418	71638515	1000	-	.	gene_id "MSTRG.42170"; transcript_id "MSTRG.42170.1"; exon_number "33";
chr12	StringTie	exon	71642436	71642559	1000	-	.	gene_id "MSTRG.42170"; transcript_id "MSTRG.42170.1"; exon_number "34";
chr12	StringTie	exon	71644095	71644318	1000	-	.	gene_id "MSTRG.42170"; transcript_id "MSTRG.42170.1"; exon_number "35";
chr12	StringTie	exon	71644877	71645075	1000	-	.	gene_id "MSTRG.42170"; transcript_id "MSTRG.42170.1"; exon_number "36";
chr12	StringTie	exon	71647749	71647813	1000	-	.	gene_id "MSTRG.42170"; transcript_id "MSTRG.42170.1"; exon_number "37";
chr12	StringTie	exon	71656885	71660427	1000	-	.	gene_id "MSTRG.42170"; transcript_id "MSTRG.42170.1"; exon_number "38";
chr12	StringTie	exon	71662949	71664870	1000	-	.	gene_id "MSTRG.42170"; transcript_id "MSTRG.42170.1"; exon_number "39";
chr12	StringTie	transcript	71608289	71663824	1000	-	.	gene_id "MSTRG.42170"; transcript_id "MSTRG.42170.10";
chr12	StringTie	exon	71608289	71610757	1000	-	.	gene_id "MSTRG.42170"; transcript_id "MSTRG.42170.10"; exon_number "1";
chr12	StringTie	exon	71611058	71611097	1000	-	.	gene_id "MSTRG.42170"; transcript_id "MSTRG.42170.10"; exon_number "2";
chr12	StringTie	exon	71611786	71611887	1000	-	.	gene_id "MSTRG.42170"; transcript_id "MSTRG.42170.10"; exon_number "3";
chr12	StringTie	exon	71613335	71613435	1000	-	.	gene_id "MSTRG.42170"; transcript_id "MSTRG.42170.10"; exon_number "4";
chr12	StringTie	exon	71614535	71614700	1000	-	.	gene_id "MSTRG.42170"; transcript_id "MSTRG.42170.10"; exon_number "5";
chr12	StringTie	exon	71614834	71614938	1000	-	.	gene_id "MSTRG.42170"; transcript_id "MSTRG.42170.10"; exon_number "6";
chr12	StringTie	exon	71615206	71615316	1000	-	.	gene_id "MSTRG.42170"; transcript_id "MSTRG.42170.10"; exon_number "7";
chr12	StringTie	exon	71618332	71618435	1000	-	.	gene_id "MSTRG.42170"; transcript_id "MSTRG.42170.10"; exon_number "8";
chr12	StringTie	exon	71619315	71619409	1000	-	.	gene_id "MSTRG.42170"; transcript_id "MSTRG.42170.10"; exon_number "9";
chr12	StringTie	exon	71619926	71620124	1000	-	.	gene_id "MSTRG.42170"; transcript_id "MSTRG.42170.10"; exon_number "10";
chr12	StringTie	exon	71620210	71620309	1000	-	.	gene_id "MSTRG.42170"; transcript_id "MSTRG.42170.10"; exon_number "11";
chr12	StringTie	exon	71623360	71623597	1000	-	.	gene_id "MSTRG.42170"; transcript_id "MSTRG.42170.10"; exon_number "12";
chr12	StringTie	exon	71624104	71624292	1000	-	.	gene_id "MSTRG.42170"; transcript_id "MSTRG.42170.10"; exon_number "13";
chr12	StringTie	exon	71626260	71626446	1000	-	.	gene_id "MSTRG.42170"; transcript_id "MSTRG.42170.10"; exon_number "14";
chr12	StringTie	exon	71627751	71627934	1000	-	.	gene_id "MSTRG.42170"; transcript_id "MSTRG.42170.10"; exon_number "15";
chr12	StringTie	exon	71628918	71629037	1000	-	.	gene_id "MSTRG.42170"; transcript_id "MSTRG.42170.10"; exon_number "16";
chr12	StringTie	exon	71629609	71629710	1000	-	.	gene_id "MSTRG.42170"; transcript_id "MSTRG.42170.10"; exon_number "17";
chr12	StringTie	exon	71630600	71630721	1000	-	.	gene_id "MSTRG.42170"; transcript_id "MSTRG.42170.10"; exon_number "18";
chr12	StringTie	exon	71630823	71630954	1000	-	.	gene_id "MSTRG.42170"; transcript_id "MSTRG.42170.10"; exon_number "19";
chr12	StringTie	exon	71631778	71631887	1000	-	.	gene_id "MSTRG.42170"; transcript_id "MSTRG.42170.10"; exon_number "20";
chr12	StringTie	exon	71631972	71632514	1000	-	.	gene_id "MSTRG.42170"; transcript_id "MSTRG.42170.10"; exon_number "21";
chr12	StringTie	exon	71632886	71633017	1000	-	.	gene_id "MSTRG.42170"; transcript_id "MSTRG.42170.10"; exon_number "22";
chr12	StringTie	exon	71633264	71633438	1000	-	.	gene_id "MSTRG.42170"; transcript_id "MSTRG.42170.10"; exon_number "23";
chr12	StringTie	exon	71634155	71634304	1000	-	.	gene_id "MSTRG.42170"; transcript_id "MSTRG.42170.10"; exon_number "24";
chr12	StringTie	exon	71634704	71634825	1000	-	.	gene_id "MSTRG.42170"; transcript_id "MSTRG.42170.10"; exon_number "25";
chr12	StringTie	exon	71635443	71635580	1000	-	.	gene_id "MSTRG.42170"; transcript_id "MSTRG.42170.10"; exon_number "26";
chr12	StringTie	exon	71636490	71636654	1000	-	.	gene_id "MSTRG.42170"; transcript_id "MSTRG.42170.10"; exon_number "27";
chr12	StringTie	exon	71636850	71637059	1000	-	.	gene_id "MSTRG.42170"; transcript_id "MSTRG.42170.10"; exon_number "28";
chr12	StringTie	exon	71638418	71638515	1000	-	.	gene_id "MSTRG.42170"; transcript_id "MSTRG.42170.10"; exon_number "29";
chr12	StringTie	exon	71642436	71642559	1000	-	.	gene_id "MSTRG.42170"; transcript_id "MSTRG.42170.10"; exon_number "30";
chr12	StringTie	exon	71644095	71644318	1000	-	.	gene_id "MSTRG.42170"; transcript_id "MSTRG.42170.10"; exon_number "31";
chr12	StringTie	exon	71644877	71645075	1000	-	.	gene_id "MSTRG.42170"; transcript_id "MSTRG.42170.10"; exon_number "32";
chr12	StringTie	exon	71647749	71647813	1000	-	.	gene_id "MSTRG.42170"; transcript_id "MSTRG.42170.10"; exon_number "33";
chr12	StringTie	exon	71656885	71657301	1000	-	.	gene_id "MSTRG.42170"; transcript_id "MSTRG.42170.10"; exon_number "34";
chr12	StringTie	exon	71663013	71663824	1000	-	.	gene_id "MSTRG.42170"; transcript_id "MSTRG.42170.10"; exon_number "35";
chr12	StringTie	transcript	71608374	71663973	1000	-	.	gene_id "MSTRG.42170"; transcript_id "MSTRG.42170.11";
chr12	StringTie	exon	71608374	71610757	1000	-	.	gene_id "MSTRG.42170"; transcript_id "MSTRG.42170.11"; exon_number "1";
chr12	StringTie	exon	71611058	71611097	1000	-	.	gene_id "MSTRG.42170"; transcript_id "MSTRG.42170.11"; exon_number "2";
chr12	StringTie	exon	71611786	71611887	1000	-	.	gene_id "MSTRG.42170"; transcript_id "MSTRG.42170.11"; exon_number "3";
chr12	StringTie	exon	71613335	71614700	1000	-	.	gene_id "MSTRG.42170"; transcript_id "MSTRG.42170.11"; exon_number "4";
chr12	StringTie	exon	71614834	71614938	1000	-	.	gene_id "MSTRG.42170"; transcript_id "MSTRG.42170.11"; exon_number "5";
chr12	StringTie	exon	71615206	71615316	1000	-	.	gene_id "MSTRG.42170"; transcript_id "MSTRG.42170.11"; exon_number "6";
chr12	StringTie	exon	71618332	71618435	1000	-	.	gene_id "MSTRG.42170"; transcript_id "MSTRG.42170.11"; exon_number "7";
chr12	StringTie	exon	71619315	71619409	1000	-	.	gene_id "MSTRG.42170"; transcript_id "MSTRG.42170.11"; exon_number "8";
chr12	StringTie	exon	71619926	71620124	1000	-	.	gene_id "MSTRG.42170"; transcript_id "MSTRG.42170.11"; exon_number "9";
chr12	StringTie	exon	71620210	71620315	1000	-	.	gene_id "MSTRG.42170"; transcript_id "MSTRG.42170.11"; exon_number "10";
chr12	StringTie	exon	71623360	71623597	1000	-	.	gene_id "MSTRG.42170"; transcript_id "MSTRG.42170.11"; exon_number "11";
chr12	StringTie	exon	71624104	71624292	1000	-	.	gene_id "MSTRG.42170"; transcript_id "MSTRG.42170.11"; exon_number "12";
chr12	StringTie	exon	71626260	71626446	1000	-	.	gene_id "MSTRG.42170"; transcript_id "MSTRG.42170.11"; exon_number "13";
chr12	StringTie	exon	71627751	71627934	1000	-	.	gene_id "MSTRG.42170"; transcript_id "MSTRG.42170.11"; exon_number "14";
chr12	StringTie	exon	71628918	71629037	1000	-	.	gene_id "MSTRG.42170"; transcript_id "MSTRG.42170.11"; exon_number "15";
chr12	StringTie	exon	71629609	71629710	1000	-	.	gene_id "MSTRG.42170"; transcript_id "MSTRG.42170.11"; exon_number "16";
chr12	StringTie	exon	71630600	71630721	1000	-	.	gene_id "MSTRG.42170"; transcript_id "MSTRG.42170.11"; exon_number "17";
chr12	StringTie	exon	71630823	71630954	1000	-	.	gene_id "MSTRG.42170"; transcript_id "MSTRG.42170.11"; exon_number "18";
chr12	StringTie	exon	71631778	71631887	1000	-	.	gene_id "MSTRG.42170"; transcript_id "MSTRG.42170.11"; exon_number "19";
chr12	StringTie	exon	71631972	71632514	1000	-	.	gene_id "MSTRG.42170"; transcript_id "MSTRG.42170.11"; exon_number "20";
chr12	StringTie	exon	71632886	71633037	1000	-	.	gene_id "MSTRG.42170"; transcript_id "MSTRG.42170.11"; exon_number "21";
chr12	StringTie	exon	71633264	71633438	1000	-	.	gene_id "MSTRG.42170"; transcript_id "MSTRG.42170.11"; exon_number "22";
chr12	StringTie	exon	71634155	71634304	1000	-	.	gene_id "MSTRG.42170"; transcript_id "MSTRG.42170.11"; exon_number "23";
chr12	StringTie	exon	71634704	71634825	1000	-	.	gene_id "MSTRG.42170"; transcript_id "MSTRG.42170.11"; exon_number "24";
chr12	StringTie	exon	71635443	71635580	1000	-	.	gene_id "MSTRG.42170"; transcript_id "MSTRG.42170.11"; exon_number "25";
chr12	StringTie	exon	71636490	71636654	1000	-	.	gene_id "MSTRG.42170"; transcript_id "MSTRG.42170.11"; exon_number "26";
chr12	StringTie	exon	71636850	71637059	1000	-	.	gene_id "MSTRG.42170"; transcript_id "MSTRG.42170.11"; exon_number "27";
chr12	StringTie	exon	71638418	71638515	1000	-	.	gene_id "MSTRG.42170"; transcript_id "MSTRG.42170.11"; exon_number "28";
chr12	StringTie	exon	71642436	71642559	1000	-	.	gene_id "MSTRG.42170"; transcript_id "MSTRG.42170.11"; exon_number "29";
chr12	StringTie	exon	71644095	71644318	1000	-	.	gene_id "MSTRG.42170"; transcript_id "MSTRG.42170.11"; exon_number "30";
chr12	StringTie	exon	71644877	71645075	1000	-	.	gene_id "MSTRG.42170"; transcript_id "MSTRG.42170.11"; exon_number "31";
chr12	StringTie	exon	71647749	71647813	1000	-	.	gene_id "MSTRG.42170"; transcript_id "MSTRG.42170.11"; exon_number "32";
chr12	StringTie	exon	71656885	71657301	1000	-	.	gene_id "MSTRG.42170"; transcript_id "MSTRG.42170.11"; exon_number "33";
chr12	StringTie	exon	71660371	71660427	1000	-	.	gene_id "MSTRG.42170"; transcript_id "MSTRG.42170.11"; exon_number "34";
chr12	StringTie	exon	71662949	71663973	1000	-	.	gene_id "MSTRG.42170"; transcript_id "MSTRG.42170.11"; exon_number "35";
chr12	StringTie	transcript	71608502	71663929	1000	-	.	gene_id "MSTRG.42170"; transcript_id "MSTRG.42170.12";
chr12	StringTie	exon	71608502	71610565	1000	-	.	gene_id "MSTRG.42170"; transcript_id "MSTRG.42170.12"; exon_number "1";
chr12	StringTie	exon	71610695	71610757	1000	-	.	gene_id "MSTRG.42170"; transcript_id "MSTRG.42170.12"; exon_number "2";
chr12	StringTie	exon	71611058	71611097	1000	-	.	gene_id "MSTRG.42170"; transcript_id "MSTRG.42170.12"; exon_number "3";
chr12	StringTie	exon	71611786	71611887	1000	-	.	gene_id "MSTRG.42170"; transcript_id "MSTRG.42170.12"; exon_number "4";
chr12	StringTie	exon	71613335	71614700	1000	-	.	gene_id "MSTRG.42170"; transcript_id "MSTRG.42170.12"; exon_number "5";
chr12	StringTie	exon	71614834	71614938	1000	-	.	gene_id "MSTRG.42170"; transcript_id "MSTRG.42170.12"; exon_number "6";
chr12	StringTie	exon	71615206	71615316	1000	-	.	gene_id "MSTRG.42170"; transcript_id "MSTRG.42170.12"; exon_number "7";
chr12	StringTie	exon	71619315	71619409	1000	-	.	gene_id "MSTRG.42170"; transcript_id "MSTRG.42170.12"; exon_number "8";
chr12	StringTie	exon	71619926	71620124	1000	-	.	gene_id "MSTRG.42170"; transcript_id "MSTRG.42170.12"; exon_number "9";
chr12	StringTie	exon	71620210	71620315	1000	-	.	gene_id "MSTRG.42170"; transcript_id "MSTRG.42170.12"; exon_number "10";
chr12	StringTie	exon	71623360	71623597	1000	-	.	gene_id "MSTRG.42170"; transcript_id "MSTRG.42170.12"; exon_number "11";
chr12	StringTie	exon	71624104	71624292	1000	-	.	gene_id "MSTRG.42170"; transcript_id "MSTRG.42170.12"; exon_number "12";
chr12	StringTie	exon	71626260	71626446	1000	-	.	gene_id "MSTRG.42170"; transcript_id "MSTRG.42170.12"; exon_number "13";
chr12	StringTie	exon	71627751	71627934	1000	-	.	gene_id "MSTRG.42170"; transcript_id "MSTRG.42170.12"; exon_number "14";
chr12	StringTie	exon	71628918	71629037	1000	-	.	gene_id "MSTRG.42170"; transcript_id "MSTRG.42170.12"; exon_number "15";
chr12	StringTie	exon	71629609	71629710	1000	-	.	gene_id "MSTRG.42170"; transcript_id "MSTRG.42170.12"; exon_number "16";
chr12	StringTie	exon	71630600	71630721	1000	-	.	gene_id "MSTRG.42170"; transcript_id "MSTRG.42170.12"; exon_number "17";
chr12	StringTie	exon	71630823	71630954	1000	-	.	gene_id "MSTRG.42170"; transcript_id "MSTRG.42170.12"; exon_number "18";
chr12	StringTie	exon	71631778	71631887	1000	-	.	gene_id "MSTRG.42170"; transcript_id "MSTRG.42170.12"; exon_number "19";
chr12	StringTie	exon	71631972	71632514	1000	-	.	gene_id "MSTRG.42170"; transcript_id "MSTRG.42170.12"; exon_number "20";
chr12	StringTie	exon	71632886	71633017	1000	-	.	gene_id "MSTRG.42170"; transcript_id "MSTRG.42170.12"; exon_number "21";
chr12	StringTie	exon	71633264	71633438	1000	-	.	gene_id "MSTRG.42170"; transcript_id "MSTRG.42170.12"; exon_number "22";
chr12	StringTie	exon	71634155	71634304	1000	-	.	gene_id "MSTRG.42170"; transcript_id "MSTRG.42170.12"; exon_number "23";
chr12	StringTie	exon	71634704	71634821	1000	-	.	gene_id "MSTRG.42170"; transcript_id "MSTRG.42170.12"; exon_number "24";
chr12	StringTie	exon	71635443	71635580	1000	-	.	gene_id "MSTRG.42170"; transcript_id "MSTRG.42170.12"; exon_number "25";
chr12	StringTie	exon	71636490	71636654	1000	-	.	gene_id "MSTRG.42170"; transcript_id "MSTRG.42170.12"; exon_number "26";
chr12	StringTie	exon	71636850	71637059	1000	-	.	gene_id "MSTRG.42170"; transcript_id "MSTRG.42170.12"; exon_number "27";
chr12	StringTie	exon	71638418	71638515	1000	-	.	gene_id "MSTRG.42170"; transcript_id "MSTRG.42170.12"; exon_number "28";
chr12	StringTie	exon	71642436	71642559	1000	-	.	gene_id "MSTRG.42170"; transcript_id "MSTRG.42170.12"; exon_number "29";
chr12	StringTie	exon	71644095	71644318	1000	-	.	gene_id "MSTRG.42170"; transcript_id "MSTRG.42170.12"; exon_number "30";
chr12	StringTie	exon	71644877	71645075	1000	-	.	gene_id "MSTRG.42170"; transcript_id "MSTRG.42170.12"; exon_number "31";
chr12	StringTie	exon	71647749	71647813	1000	-	.	gene_id "MSTRG.42170"; transcript_id "MSTRG.42170.12"; exon_number "32";
chr12	StringTie	exon	71656885	71657301	1000	-	.	gene_id "MSTRG.42170"; transcript_id "MSTRG.42170.12"; exon_number "33";
chr12	StringTie	exon	71663013	71663929	1000	-	.	gene_id "MSTRG.42170"; transcript_id "MSTRG.42170.12"; exon_number "34";
chr12	StringTie	transcript	71608509	71627167	1000	-	.	gene_id "MSTRG.42170"; transcript_id "MSTRG.42170.13";
chr12	StringTie	exon	71608509	71610565	1000	-	.	gene_id "MSTRG.42170"; transcript_id "MSTRG.42170.13"; exon_number "1";
chr12	StringTie	exon	71610695	71610757	1000	-	.	gene_id "MSTRG.42170"; transcript_id "MSTRG.42170.13"; exon_number "2";
chr12	StringTie	exon	71611058	71611097	1000	-	.	gene_id "MSTRG.42170"; transcript_id "MSTRG.42170.13"; exon_number "3";
chr12	StringTie	exon	71611786	71611887	1000	-	.	gene_id "MSTRG.42170"; transcript_id "MSTRG.42170.13"; exon_number "4";
chr12	StringTie	exon	71613335	71614700	1000	-	.	gene_id "MSTRG.42170"; transcript_id "MSTRG.42170.13"; exon_number "5";
chr12	StringTie	exon	71614834	71614938	1000	-	.	gene_id "MSTRG.42170"; transcript_id "MSTRG.42170.13"; exon_number "6";
chr12	StringTie	exon	71615206	71615316	1000	-	.	gene_id "MSTRG.42170"; transcript_id "MSTRG.42170.13"; exon_number "7";
chr12	StringTie	exon	71619315	71619409	1000	-	.	gene_id "MSTRG.42170"; transcript_id "MSTRG.42170.13"; exon_number "8";
chr12	StringTie	exon	71619926	71620124	1000	-	.	gene_id "MSTRG.42170"; transcript_id "MSTRG.42170.13"; exon_number "9";
chr12	StringTie	exon	71620210	71620315	1000	-	.	gene_id "MSTRG.42170"; transcript_id "MSTRG.42170.13"; exon_number "10";
chr12	StringTie	exon	71623360	71623597	1000	-	.	gene_id "MSTRG.42170"; transcript_id "MSTRG.42170.13"; exon_number "11";
chr12	StringTie	exon	71624104	71624292	1000	-	.	gene_id "MSTRG.42170"; transcript_id "MSTRG.42170.13"; exon_number "12";
chr12	StringTie	exon	71626260	71626446	1000	-	.	gene_id "MSTRG.42170"; transcript_id "MSTRG.42170.13"; exon_number "13";
chr12	StringTie	exon	71626557	71627167	1000	-	.	gene_id "MSTRG.42170"; transcript_id "MSTRG.42170.13"; exon_number "14";
chr12	StringTie	transcript	71608509	71661225	1000	-	.	gene_id "MSTRG.42170"; transcript_id "MSTRG.42170.14";
chr12	StringTie	exon	71608509	71610565	1000	-	.	gene_id "MSTRG.42170"; transcript_id "MSTRG.42170.14"; exon_number "1";
chr12	StringTie	exon	71610695	71610757	1000	-	.	gene_id "MSTRG.42170"; transcript_id "MSTRG.42170.14"; exon_number "2";
chr12	StringTie	exon	71611058	71611097	1000	-	.	gene_id "MSTRG.42170"; transcript_id "MSTRG.42170.14"; exon_number "3";
chr12	StringTie	exon	71611786	71611887	1000	-	.	gene_id "MSTRG.42170"; transcript_id "MSTRG.42170.14"; exon_number "4";
chr12	StringTie	exon	71613335	71613435	1000	-	.	gene_id "MSTRG.42170"; transcript_id "MSTRG.42170.14"; exon_number "5";
chr12	StringTie	exon	71614535	71614700	1000	-	.	gene_id "MSTRG.42170"; transcript_id "MSTRG.42170.14"; exon_number "6";
chr12	StringTie	exon	71614834	71614938	1000	-	.	gene_id "MSTRG.42170"; transcript_id "MSTRG.42170.14"; exon_number "7";
chr12	StringTie	exon	71615206	71615316	1000	-	.	gene_id "MSTRG.42170"; transcript_id "MSTRG.42170.14"; exon_number "8";
chr12	StringTie	exon	71619315	71619409	1000	-	.	gene_id "MSTRG.42170"; transcript_id "MSTRG.42170.14"; exon_number "9";
chr12	StringTie	exon	71619926	71620124	1000	-	.	gene_id "MSTRG.42170"; transcript_id "MSTRG.42170.14"; exon_number "10";
chr12	StringTie	exon	71620210	71620315	1000	-	.	gene_id "MSTRG.42170"; transcript_id "MSTRG.42170.14"; exon_number "11";
chr12	StringTie	exon	71623360	71623597	1000	-	.	gene_id "MSTRG.42170"; transcript_id "MSTRG.42170.14"; exon_number "12";
chr12	StringTie	exon	71624104	71624292	1000	-	.	gene_id "MSTRG.42170"; transcript_id "MSTRG.42170.14"; exon_number "13";
chr12	StringTie	exon	71626260	71626446	1000	-	.	gene_id "MSTRG.42170"; transcript_id "MSTRG.42170.14"; exon_number "14";
chr12	StringTie	exon	71627751	71627934	1000	-	.	gene_id "MSTRG.42170"; transcript_id "MSTRG.42170.14"; exon_number "15";
chr12	StringTie	exon	71628918	71629037	1000	-	.	gene_id "MSTRG.42170"; transcript_id "MSTRG.42170.14"; exon_number "16";
chr12	StringTie	exon	71629609	71629710	1000	-	.	gene_id "MSTRG.42170"; transcript_id "MSTRG.42170.14"; exon_number "17";
chr12	StringTie	exon	71630600	71630721	1000	-	.	gene_id "MSTRG.42170"; transcript_id "MSTRG.42170.14"; exon_number "18";
chr12	StringTie	exon	71630823	71630954	1000	-	.	gene_id "MSTRG.42170"; transcript_id "MSTRG.42170.14"; exon_number "19";
chr12	StringTie	exon	71631778	71631887	1000	-	.	gene_id "MSTRG.42170"; transcript_id "MSTRG.42170.14"; exon_number "20";
chr12	StringTie	exon	71631972	71632514	1000	-	.	gene_id "MSTRG.42170"; transcript_id "MSTRG.42170.14"; exon_number "21";
chr12	StringTie	exon	71632886	71633017	1000	-	.	gene_id "MSTRG.42170"; transcript_id "MSTRG.42170.14"; exon_number "22";
chr12	StringTie	exon	71633264	71633438	1000	-	.	gene_id "MSTRG.42170"; transcript_id "MSTRG.42170.14"; exon_number "23";
chr12	StringTie	exon	71634155	71634304	1000	-	.	gene_id "MSTRG.42170"; transcript_id "MSTRG.42170.14"; exon_number "24";
chr12	StringTie	exon	71634704	71634825	1000	-	.	gene_id "MSTRG.42170"; transcript_id "MSTRG.42170.14"; exon_number "25";
chr12	StringTie	exon	71635443	71635580	1000	-	.	gene_id "MSTRG.42170"; transcript_id "MSTRG.42170.14"; exon_number "26";
chr12	StringTie	exon	71636490	71636654	1000	-	.	gene_id "MSTRG.42170"; transcript_id "MSTRG.42170.14"; exon_number "27";
chr12	StringTie	exon	71636841	71637059	1000	-	.	gene_id "MSTRG.42170"; transcript_id "MSTRG.42170.14"; exon_number "28";
chr12	StringTie	exon	71638418	71638515	1000	-	.	gene_id "MSTRG.42170"; transcript_id "MSTRG.42170.14"; exon_number "29";
chr12	StringTie	exon	71642436	71642559	1000	-	.	gene_id "MSTRG.42170"; transcript_id "MSTRG.42170.14"; exon_number "30";
chr12	StringTie	exon	71644095	71644318	1000	-	.	gene_id "MSTRG.42170"; transcript_id "MSTRG.42170.14"; exon_number "31";
chr12	StringTie	exon	71644877	71645075	1000	-	.	gene_id "MSTRG.42170"; transcript_id "MSTRG.42170.14"; exon_number "32";
chr12	StringTie	exon	71647749	71647813	1000	-	.	gene_id "MSTRG.42170"; transcript_id "MSTRG.42170.14"; exon_number "33";
chr12	StringTie	exon	71656885	71660427	1000	-	.	gene_id "MSTRG.42170"; transcript_id "MSTRG.42170.14"; exon_number "34";
chr12	StringTie	exon	71660818	71661225	1000	-	.	gene_id "MSTRG.42170"; transcript_id "MSTRG.42170.14"; exon_number "35";
chr12	StringTie	transcript	71608837	71663964	1000	-	.	gene_id "MSTRG.42170"; transcript_id "MSTRG.42170.15";
chr12	StringTie	exon	71608837	71610565	1000	-	.	gene_id "MSTRG.42170"; transcript_id "MSTRG.42170.15"; exon_number "1";
chr12	StringTie	exon	71610695	71610757	1000	-	.	gene_id "MSTRG.42170"; transcript_id "MSTRG.42170.15"; exon_number "2";
chr12	StringTie	exon	71611058	71611097	1000	-	.	gene_id "MSTRG.42170"; transcript_id "MSTRG.42170.15"; exon_number "3";
chr12	StringTie	exon	71611786	71611887	1000	-	.	gene_id "MSTRG.42170"; transcript_id "MSTRG.42170.15"; exon_number "4";
chr12	StringTie	exon	71613335	71614700	1000	-	.	gene_id "MSTRG.42170"; transcript_id "MSTRG.42170.15"; exon_number "5";
chr12	StringTie	exon	71614834	71614938	1000	-	.	gene_id "MSTRG.42170"; transcript_id "MSTRG.42170.15"; exon_number "6";
chr12	StringTie	exon	71615206	71615316	1000	-	.	gene_id "MSTRG.42170"; transcript_id "MSTRG.42170.15"; exon_number "7";
chr12	StringTie	exon	71619315	71619409	1000	-	.	gene_id "MSTRG.42170"; transcript_id "MSTRG.42170.15"; exon_number "8";
chr12	StringTie	exon	71619926	71620124	1000	-	.	gene_id "MSTRG.42170"; transcript_id "MSTRG.42170.15"; exon_number "9";
chr12	StringTie	exon	71620210	71620315	1000	-	.	gene_id "MSTRG.42170"; transcript_id "MSTRG.42170.15"; exon_number "10";
chr12	StringTie	exon	71623360	71623597	1000	-	.	gene_id "MSTRG.42170"; transcript_id "MSTRG.42170.15"; exon_number "11";
chr12	StringTie	exon	71624104	71624292	1000	-	.	gene_id "MSTRG.42170"; transcript_id "MSTRG.42170.15"; exon_number "12";
chr12	StringTie	exon	71626260	71626446	1000	-	.	gene_id "MSTRG.42170"; transcript_id "MSTRG.42170.15"; exon_number "13";
chr12	StringTie	exon	71627751	71627934	1000	-	.	gene_id "MSTRG.42170"; transcript_id "MSTRG.42170.15"; exon_number "14";
chr12	StringTie	exon	71628918	71629037	1000	-	.	gene_id "MSTRG.42170"; transcript_id "MSTRG.42170.15"; exon_number "15";
chr12	StringTie	exon	71629609	71629710	1000	-	.	gene_id "MSTRG.42170"; transcript_id "MSTRG.42170.15"; exon_number "16";
chr12	StringTie	exon	71630600	71630717	1000	-	.	gene_id "MSTRG.42170"; transcript_id "MSTRG.42170.15"; exon_number "17";
chr12	StringTie	exon	71630823	71630954	1000	-	.	gene_id "MSTRG.42170"; transcript_id "MSTRG.42170.15"; exon_number "18";
chr12	StringTie	exon	71631778	71631887	1000	-	.	gene_id "MSTRG.42170"; transcript_id "MSTRG.42170.15"; exon_number "19";
chr12	StringTie	exon	71631972	71632514	1000	-	.	gene_id "MSTRG.42170"; transcript_id "MSTRG.42170.15"; exon_number "20";
chr12	StringTie	exon	71632886	71633017	1000	-	.	gene_id "MSTRG.42170"; transcript_id "MSTRG.42170.15"; exon_number "21";
chr12	StringTie	exon	71633264	71633438	1000	-	.	gene_id "MSTRG.42170"; transcript_id "MSTRG.42170.15"; exon_number "22";
chr12	StringTie	exon	71634155	71634304	1000	-	.	gene_id "MSTRG.42170"; transcript_id "MSTRG.42170.15"; exon_number "23";
chr12	StringTie	exon	71634704	71634825	1000	-	.	gene_id "MSTRG.42170"; transcript_id "MSTRG.42170.15"; exon_number "24";
chr12	StringTie	exon	71635443	71635580	1000	-	.	gene_id "MSTRG.42170"; transcript_id "MSTRG.42170.15"; exon_number "25";
chr12	StringTie	exon	71636490	71636654	1000	-	.	gene_id "MSTRG.42170"; transcript_id "MSTRG.42170.15"; exon_number "26";
chr12	StringTie	exon	71636850	71637059	1000	-	.	gene_id "MSTRG.42170"; transcript_id "MSTRG.42170.15"; exon_number "27";
chr12	StringTie	exon	71638418	71638515	1000	-	.	gene_id "MSTRG.42170"; transcript_id "MSTRG.42170.15"; exon_number "28";
chr12	StringTie	exon	71642436	71642559	1000	-	.	gene_id "MSTRG.42170"; transcript_id "MSTRG.42170.15"; exon_number "29";
chr12	StringTie	exon	71644095	71644318	1000	-	.	gene_id "MSTRG.42170"; transcript_id "MSTRG.42170.15"; exon_number "30";
chr12	StringTie	exon	71644877	71645075	1000	-	.	gene_id "MSTRG.42170"; transcript_id "MSTRG.42170.15"; exon_number "31";
chr12	StringTie	exon	71647749	71647813	1000	-	.	gene_id "MSTRG.42170"; transcript_id "MSTRG.42170.15"; exon_number "32";
chr12	StringTie	exon	71656885	71657301	1000	-	.	gene_id "MSTRG.42170"; transcript_id "MSTRG.42170.15"; exon_number "33";
chr12	StringTie	exon	71663013	71663964	1000	-	.	gene_id "MSTRG.42170"; transcript_id "MSTRG.42170.15"; exon_number "34";
chr12	StringTie	transcript	71608919	71663969	1000	-	.	gene_id "MSTRG.42170"; transcript_id "MSTRG.42170.16";
chr12	StringTie	exon	71608919	71610565	1000	-	.	gene_id "MSTRG.42170"; transcript_id "MSTRG.42170.16"; exon_number "1";
chr12	StringTie	exon	71610695	71610757	1000	-	.	gene_id "MSTRG.42170"; transcript_id "MSTRG.42170.16"; exon_number "2";
chr12	StringTie	exon	71611058	71611097	1000	-	.	gene_id "MSTRG.42170"; transcript_id "MSTRG.42170.16"; exon_number "3";
chr12	StringTie	exon	71611786	71611887	1000	-	.	gene_id "MSTRG.42170"; transcript_id "MSTRG.42170.16"; exon_number "4";
chr12	StringTie	exon	71613335	71613435	1000	-	.	gene_id "MSTRG.42170"; transcript_id "MSTRG.42170.16"; exon_number "5";
chr12	StringTie	exon	71614535	71614700	1000	-	.	gene_id "MSTRG.42170"; transcript_id "MSTRG.42170.16"; exon_number "6";
chr12	StringTie	exon	71614834	71614938	1000	-	.	gene_id "MSTRG.42170"; transcript_id "MSTRG.42170.16"; exon_number "7";
chr12	StringTie	exon	71615206	71615316	1000	-	.	gene_id "MSTRG.42170"; transcript_id "MSTRG.42170.16"; exon_number "8";
chr12	StringTie	exon	71619315	71619409	1000	-	.	gene_id "MSTRG.42170"; transcript_id "MSTRG.42170.16"; exon_number "9";
chr12	StringTie	exon	71619926	71620124	1000	-	.	gene_id "MSTRG.42170"; transcript_id "MSTRG.42170.16"; exon_number "10";
chr12	StringTie	exon	71620210	71620315	1000	-	.	gene_id "MSTRG.42170"; transcript_id "MSTRG.42170.16"; exon_number "11";
chr12	StringTie	exon	71623360	71623597	1000	-	.	gene_id "MSTRG.42170"; transcript_id "MSTRG.42170.16"; exon_number "12";
chr12	StringTie	exon	71624104	71624292	1000	-	.	gene_id "MSTRG.42170"; transcript_id "MSTRG.42170.16"; exon_number "13";
chr12	StringTie	exon	71626260	71626446	1000	-	.	gene_id "MSTRG.42170"; transcript_id "MSTRG.42170.16"; exon_number "14";
chr12	StringTie	exon	71627751	71627934	1000	-	.	gene_id "MSTRG.42170"; transcript_id "MSTRG.42170.16"; exon_number "15";
chr12	StringTie	exon	71628918	71629037	1000	-	.	gene_id "MSTRG.42170"; transcript_id "MSTRG.42170.16"; exon_number "16";
chr12	StringTie	exon	71629609	71629710	1000	-	.	gene_id "MSTRG.42170"; transcript_id "MSTRG.42170.16"; exon_number "17";
chr12	StringTie	exon	71630600	71630721	1000	-	.	gene_id "MSTRG.42170"; transcript_id "MSTRG.42170.16"; exon_number "18";
chr12	StringTie	exon	71630823	71630954	1000	-	.	gene_id "MSTRG.42170"; transcript_id "MSTRG.42170.16"; exon_number "19";
chr12	StringTie	exon	71631778	71631887	1000	-	.	gene_id "MSTRG.42170"; transcript_id "MSTRG.42170.16"; exon_number "20";
chr12	StringTie	exon	71631972	71632514	1000	-	.	gene_id "MSTRG.42170"; transcript_id "MSTRG.42170.16"; exon_number "21";
chr12	StringTie	exon	71632886	71633017	1000	-	.	gene_id "MSTRG.42170"; transcript_id "MSTRG.42170.16"; exon_number "22";
chr12	StringTie	exon	71633264	71633438	1000	-	.	gene_id "MSTRG.42170"; transcript_id "MSTRG.42170.16"; exon_number "23";
chr12	StringTie	exon	71634155	71634304	1000	-	.	gene_id "MSTRG.42170"; transcript_id "MSTRG.42170.16"; exon_number "24";
chr12	StringTie	exon	71634704	71634825	1000	-	.	gene_id "MSTRG.42170"; transcript_id "MSTRG.42170.16"; exon_number "25";
chr12	StringTie	exon	71635443	71635580	1000	-	.	gene_id "MSTRG.42170"; transcript_id "MSTRG.42170.16"; exon_number "26";
chr12	StringTie	exon	71636490	71636654	1000	-	.	gene_id "MSTRG.42170"; transcript_id "MSTRG.42170.16"; exon_number "27";
chr12	StringTie	exon	71636850	71637059	1000	-	.	gene_id "MSTRG.42170"; transcript_id "MSTRG.42170.16"; exon_number "28";
chr12	StringTie	exon	71638418	71638515	1000	-	.	gene_id "MSTRG.42170"; transcript_id "MSTRG.42170.16"; exon_number "29";
chr12	StringTie	exon	71642436	71642559	1000	-	.	gene_id "MSTRG.42170"; transcript_id "MSTRG.42170.16"; exon_number "30";
chr12	StringTie	exon	71644095	71644318	1000	-	.	gene_id "MSTRG.42170"; transcript_id "MSTRG.42170.16"; exon_number "31";
chr12	StringTie	exon	71644877	71645075	1000	-	.	gene_id "MSTRG.42170"; transcript_id "MSTRG.42170.16"; exon_number "32";
chr12	StringTie	exon	71647749	71647813	1000	-	.	gene_id "MSTRG.42170"; transcript_id "MSTRG.42170.16"; exon_number "33";
chr12	StringTie	exon	71656885	71657294	1000	-	.	gene_id "MSTRG.42170"; transcript_id "MSTRG.42170.16"; exon_number "34";
chr12	StringTie	exon	71663013	71663969	1000	-	.	gene_id "MSTRG.42170"; transcript_id "MSTRG.42170.16"; exon_number "35";
chr12	StringTie	transcript	71609053	71664863	1000	-	.	gene_id "MSTRG.42170"; transcript_id "MSTRG.42170.17";
chr12	StringTie	exon	71609053	71610565	1000	-	.	gene_id "MSTRG.42170"; transcript_id "MSTRG.42170.17"; exon_number "1";
chr12	StringTie	exon	71610695	71610757	1000	-	.	gene_id "MSTRG.42170"; transcript_id "MSTRG.42170.17"; exon_number "2";
chr12	StringTie	exon	71611058	71611097	1000	-	.	gene_id "MSTRG.42170"; transcript_id "MSTRG.42170.17"; exon_number "3";
chr12	StringTie	exon	71611786	71611887	1000	-	.	gene_id "MSTRG.42170"; transcript_id "MSTRG.42170.17"; exon_number "4";
chr12	StringTie	exon	71613335	71613435	1000	-	.	gene_id "MSTRG.42170"; transcript_id "MSTRG.42170.17"; exon_number "5";
chr12	StringTie	exon	71614535	71614700	1000	-	.	gene_id "MSTRG.42170"; transcript_id "MSTRG.42170.17"; exon_number "6";
chr12	StringTie	exon	71614834	71614938	1000	-	.	gene_id "MSTRG.42170"; transcript_id "MSTRG.42170.17"; exon_number "7";
chr12	StringTie	exon	71615206	71615316	1000	-	.	gene_id "MSTRG.42170"; transcript_id "MSTRG.42170.17"; exon_number "8";
chr12	StringTie	exon	71619315	71619409	1000	-	.	gene_id "MSTRG.42170"; transcript_id "MSTRG.42170.17"; exon_number "9";
chr12	StringTie	exon	71619926	71620124	1000	-	.	gene_id "MSTRG.42170"; transcript_id "MSTRG.42170.17"; exon_number "10";
chr12	StringTie	exon	71620210	71620315	1000	-	.	gene_id "MSTRG.42170"; transcript_id "MSTRG.42170.17"; exon_number "11";
chr12	StringTie	exon	71623360	71623597	1000	-	.	gene_id "MSTRG.42170"; transcript_id "MSTRG.42170.17"; exon_number "12";
chr12	StringTie	exon	71624104	71624292	1000	-	.	gene_id "MSTRG.42170"; transcript_id "MSTRG.42170.17"; exon_number "13";
chr12	StringTie	exon	71626260	71626446	1000	-	.	gene_id "MSTRG.42170"; transcript_id "MSTRG.42170.17"; exon_number "14";
chr12	StringTie	exon	71627751	71627934	1000	-	.	gene_id "MSTRG.42170"; transcript_id "MSTRG.42170.17"; exon_number "15";
chr12	StringTie	exon	71628918	71629037	1000	-	.	gene_id "MSTRG.42170"; transcript_id "MSTRG.42170.17"; exon_number "16";
chr12	StringTie	exon	71629609	71629710	1000	-	.	gene_id "MSTRG.42170"; transcript_id "MSTRG.42170.17"; exon_number "17";
chr12	StringTie	exon	71630600	71630721	1000	-	.	gene_id "MSTRG.42170"; transcript_id "MSTRG.42170.17"; exon_number "18";
chr12	StringTie	exon	71630823	71630954	1000	-	.	gene_id "MSTRG.42170"; transcript_id "MSTRG.42170.17"; exon_number "19";
chr12	StringTie	exon	71631778	71631887	1000	-	.	gene_id "MSTRG.42170"; transcript_id "MSTRG.42170.17"; exon_number "20";
chr12	StringTie	exon	71631972	71632514	1000	-	.	gene_id "MSTRG.42170"; transcript_id "MSTRG.42170.17"; exon_number "21";
chr12	StringTie	exon	71632886	71633017	1000	-	.	gene_id "MSTRG.42170"; transcript_id "MSTRG.42170.17"; exon_number "22";
chr12	StringTie	exon	71633264	71633438	1000	-	.	gene_id "MSTRG.42170"; transcript_id "MSTRG.42170.17"; exon_number "23";
chr12	StringTie	exon	71634155	71634304	1000	-	.	gene_id "MSTRG.42170"; transcript_id "MSTRG.42170.17"; exon_number "24";
chr12	StringTie	exon	71634704	71634825	1000	-	.	gene_id "MSTRG.42170"; transcript_id "MSTRG.42170.17"; exon_number "25";
chr12	StringTie	exon	71635443	71635580	1000	-	.	gene_id "MSTRG.42170"; transcript_id "MSTRG.42170.17"; exon_number "26";
chr12	StringTie	exon	71636490	71636654	1000	-	.	gene_id "MSTRG.42170"; transcript_id "MSTRG.42170.17"; exon_number "27";
chr12	StringTie	exon	71636850	71637059	1000	-	.	gene_id "MSTRG.42170"; transcript_id "MSTRG.42170.17"; exon_number "28";
chr12	StringTie	exon	71638418	71638515	1000	-	.	gene_id "MSTRG.42170"; transcript_id "MSTRG.42170.17"; exon_number "29";
chr12	StringTie	exon	71642436	71642559	1000	-	.	gene_id "MSTRG.42170"; transcript_id "MSTRG.42170.17"; exon_number "30";
chr12	StringTie	exon	71644095	71644318	1000	-	.	gene_id "MSTRG.42170"; transcript_id "MSTRG.42170.17"; exon_number "31";
chr12	StringTie	exon	71644877	71645075	1000	-	.	gene_id "MSTRG.42170"; transcript_id "MSTRG.42170.17"; exon_number "32";
chr12	StringTie	exon	71647749	71647813	1000	-	.	gene_id "MSTRG.42170"; transcript_id "MSTRG.42170.17"; exon_number "33";
chr12	StringTie	exon	71656885	71657301	1000	-	.	gene_id "MSTRG.42170"; transcript_id "MSTRG.42170.17"; exon_number "34";
chr12	StringTie	exon	71663013	71663405	1000	-	.	gene_id "MSTRG.42170"; transcript_id "MSTRG.42170.17"; exon_number "35";
chr12	StringTie	exon	71663472	71664863	1000	-	.	gene_id "MSTRG.42170"; transcript_id "MSTRG.42170.17"; exon_number "36";
chr12	StringTie	transcript	71609060	71660401	1000	-	.	gene_id "MSTRG.42170"; transcript_id "MSTRG.42170.18";
chr12	StringTie	exon	71609060	71611097	1000	-	.	gene_id "MSTRG.42170"; transcript_id "MSTRG.42170.18"; exon_number "1";
chr12	StringTie	exon	71611786	71611887	1000	-	.	gene_id "MSTRG.42170"; transcript_id "MSTRG.42170.18"; exon_number "2";
chr12	StringTie	exon	71613335	71613435	1000	-	.	gene_id "MSTRG.42170"; transcript_id "MSTRG.42170.18"; exon_number "3";
chr12	StringTie	exon	71614535	71614700	1000	-	.	gene_id "MSTRG.42170"; transcript_id "MSTRG.42170.18"; exon_number "4";
chr12	StringTie	exon	71614834	71614938	1000	-	.	gene_id "MSTRG.42170"; transcript_id "MSTRG.42170.18"; exon_number "5";
chr12	StringTie	exon	71615206	71615316	1000	-	.	gene_id "MSTRG.42170"; transcript_id "MSTRG.42170.18"; exon_number "6";
chr12	StringTie	exon	71619315	71619409	1000	-	.	gene_id "MSTRG.42170"; transcript_id "MSTRG.42170.18"; exon_number "7";
chr12	StringTie	exon	71619926	71620124	1000	-	.	gene_id "MSTRG.42170"; transcript_id "MSTRG.42170.18"; exon_number "8";
chr12	StringTie	exon	71620210	71620315	1000	-	.	gene_id "MSTRG.42170"; transcript_id "MSTRG.42170.18"; exon_number "9";
chr12	StringTie	exon	71623360	71623597	1000	-	.	gene_id "MSTRG.42170"; transcript_id "MSTRG.42170.18"; exon_number "10";
chr12	StringTie	exon	71624104	71624292	1000	-	.	gene_id "MSTRG.42170"; transcript_id "MSTRG.42170.18"; exon_number "11";
chr12	StringTie	exon	71626260	71626446	1000	-	.	gene_id "MSTRG.42170"; transcript_id "MSTRG.42170.18"; exon_number "12";
chr12	StringTie	exon	71627751	71627934	1000	-	.	gene_id "MSTRG.42170"; transcript_id "MSTRG.42170.18"; exon_number "13";
chr12	StringTie	exon	71628918	71629037	1000	-	.	gene_id "MSTRG.42170"; transcript_id "MSTRG.42170.18"; exon_number "14";
chr12	StringTie	exon	71629621	71629710	1000	-	.	gene_id "MSTRG.42170"; transcript_id "MSTRG.42170.18"; exon_number "15";
chr12	StringTie	exon	71630600	71630721	1000	-	.	gene_id "MSTRG.42170"; transcript_id "MSTRG.42170.18"; exon_number "16";
chr12	StringTie	exon	71630823	71630954	1000	-	.	gene_id "MSTRG.42170"; transcript_id "MSTRG.42170.18"; exon_number "17";
chr12	StringTie	exon	71631778	71631887	1000	-	.	gene_id "MSTRG.42170"; transcript_id "MSTRG.42170.18"; exon_number "18";
chr12	StringTie	exon	71631972	71632514	1000	-	.	gene_id "MSTRG.42170"; transcript_id "MSTRG.42170.18"; exon_number "19";
chr12	StringTie	exon	71632886	71633017	1000	-	.	gene_id "MSTRG.42170"; transcript_id "MSTRG.42170.18"; exon_number "20";
chr12	StringTie	exon	71633264	71633438	1000	-	.	gene_id "MSTRG.42170"; transcript_id "MSTRG.42170.18"; exon_number "21";
chr12	StringTie	exon	71634155	71634304	1000	-	.	gene_id "MSTRG.42170"; transcript_id "MSTRG.42170.18"; exon_number "22";
chr12	StringTie	exon	71634704	71634821	1000	-	.	gene_id "MSTRG.42170"; transcript_id "MSTRG.42170.18"; exon_number "23";
chr12	StringTie	exon	71635443	71635580	1000	-	.	gene_id "MSTRG.42170"; transcript_id "MSTRG.42170.18"; exon_number "24";
chr12	StringTie	exon	71636490	71636654	1000	-	.	gene_id "MSTRG.42170"; transcript_id "MSTRG.42170.18"; exon_number "25";
chr12	StringTie	exon	71636841	71637059	1000	-	.	gene_id "MSTRG.42170"; transcript_id "MSTRG.42170.18"; exon_number "26";
chr12	StringTie	exon	71638418	71638515	1000	-	.	gene_id "MSTRG.42170"; transcript_id "MSTRG.42170.18"; exon_number "27";
chr12	StringTie	exon	71642436	71642559	1000	-	.	gene_id "MSTRG.42170"; transcript_id "MSTRG.42170.18"; exon_number "28";
chr12	StringTie	exon	71644095	71644318	1000	-	.	gene_id "MSTRG.42170"; transcript_id "MSTRG.42170.18"; exon_number "29";
chr12	StringTie	exon	71644877	71645075	1000	-	.	gene_id "MSTRG.42170"; transcript_id "MSTRG.42170.18"; exon_number "30";
chr12	StringTie	exon	71647749	71647813	1000	-	.	gene_id "MSTRG.42170"; transcript_id "MSTRG.42170.18"; exon_number "31";
chr12	StringTie	exon	71656885	71657301	1000	-	.	gene_id "MSTRG.42170"; transcript_id "MSTRG.42170.18"; exon_number "32";
chr12	StringTie	exon	71660371	71660401	1000	-	.	gene_id "MSTRG.42170"; transcript_id "MSTRG.42170.18"; exon_number "33";
chr12	StringTie	transcript	71609130	71663360	1000	-	.	gene_id "MSTRG.42170"; transcript_id "MSTRG.42170.19";
chr12	StringTie	exon	71609130	71610565	1000	-	.	gene_id "MSTRG.42170"; transcript_id "MSTRG.42170.19"; exon_number "1";
chr12	StringTie	exon	71610695	71610757	1000	-	.	gene_id "MSTRG.42170"; transcript_id "MSTRG.42170.19"; exon_number "2";
chr12	StringTie	exon	71611058	71611097	1000	-	.	gene_id "MSTRG.42170"; transcript_id "MSTRG.42170.19"; exon_number "3";
chr12	StringTie	exon	71611786	71611887	1000	-	.	gene_id "MSTRG.42170"; transcript_id "MSTRG.42170.19"; exon_number "4";
chr12	StringTie	exon	71613335	71613435	1000	-	.	gene_id "MSTRG.42170"; transcript_id "MSTRG.42170.19"; exon_number "5";
chr12	StringTie	exon	71614535	71614700	1000	-	.	gene_id "MSTRG.42170"; transcript_id "MSTRG.42170.19"; exon_number "6";
chr12	StringTie	exon	71614834	71614938	1000	-	.	gene_id "MSTRG.42170"; transcript_id "MSTRG.42170.19"; exon_number "7";
chr12	StringTie	exon	71615206	71615316	1000	-	.	gene_id "MSTRG.42170"; transcript_id "MSTRG.42170.19"; exon_number "8";
chr12	StringTie	exon	71619315	71619409	1000	-	.	gene_id "MSTRG.42170"; transcript_id "MSTRG.42170.19"; exon_number "9";
chr12	StringTie	exon	71619926	71620124	1000	-	.	gene_id "MSTRG.42170"; transcript_id "MSTRG.42170.19"; exon_number "10";
chr12	StringTie	exon	71620210	71620315	1000	-	.	gene_id "MSTRG.42170"; transcript_id "MSTRG.42170.19"; exon_number "11";
chr12	StringTie	exon	71623360	71623597	1000	-	.	gene_id "MSTRG.42170"; transcript_id "MSTRG.42170.19"; exon_number "12";
chr12	StringTie	exon	71624104	71624292	1000	-	.	gene_id "MSTRG.42170"; transcript_id "MSTRG.42170.19"; exon_number "13";
chr12	StringTie	exon	71626260	71626446	1000	-	.	gene_id "MSTRG.42170"; transcript_id "MSTRG.42170.19"; exon_number "14";
chr12	StringTie	exon	71627751	71627934	1000	-	.	gene_id "MSTRG.42170"; transcript_id "MSTRG.42170.19"; exon_number "15";
chr12	StringTie	exon	71628918	71629037	1000	-	.	gene_id "MSTRG.42170"; transcript_id "MSTRG.42170.19"; exon_number "16";
chr12	StringTie	exon	71629609	71629710	1000	-	.	gene_id "MSTRG.42170"; transcript_id "MSTRG.42170.19"; exon_number "17";
chr12	StringTie	exon	71630600	71630721	1000	-	.	gene_id "MSTRG.42170"; transcript_id "MSTRG.42170.19"; exon_number "18";
chr12	StringTie	exon	71630823	71630954	1000	-	.	gene_id "MSTRG.42170"; transcript_id "MSTRG.42170.19"; exon_number "19";
chr12	StringTie	exon	71631778	71631887	1000	-	.	gene_id "MSTRG.42170"; transcript_id "MSTRG.42170.19"; exon_number "20";
chr12	StringTie	exon	71631972	71632514	1000	-	.	gene_id "MSTRG.42170"; transcript_id "MSTRG.42170.19"; exon_number "21";
chr12	StringTie	exon	71632886	71633017	1000	-	.	gene_id "MSTRG.42170"; transcript_id "MSTRG.42170.19"; exon_number "22";
chr12	StringTie	exon	71633264	71633438	1000	-	.	gene_id "MSTRG.42170"; transcript_id "MSTRG.42170.19"; exon_number "23";
chr12	StringTie	exon	71634155	71634304	1000	-	.	gene_id "MSTRG.42170"; transcript_id "MSTRG.42170.19"; exon_number "24";
chr12	StringTie	exon	71634704	71634825	1000	-	.	gene_id "MSTRG.42170"; transcript_id "MSTRG.42170.19"; exon_number "25";
chr12	StringTie	exon	71635443	71635580	1000	-	.	gene_id "MSTRG.42170"; transcript_id "MSTRG.42170.19"; exon_number "26";
chr12	StringTie	exon	71636490	71636654	1000	-	.	gene_id "MSTRG.42170"; transcript_id "MSTRG.42170.19"; exon_number "27";
chr12	StringTie	exon	71636841	71637059	1000	-	.	gene_id "MSTRG.42170"; transcript_id "MSTRG.42170.19"; exon_number "28";
chr12	StringTie	exon	71638418	71638515	1000	-	.	gene_id "MSTRG.42170"; transcript_id "MSTRG.42170.19"; exon_number "29";
chr12	StringTie	exon	71642436	71642559	1000	-	.	gene_id "MSTRG.42170"; transcript_id "MSTRG.42170.19"; exon_number "30";
chr12	StringTie	exon	71644095	71644318	1000	-	.	gene_id "MSTRG.42170"; transcript_id "MSTRG.42170.19"; exon_number "31";
chr12	StringTie	exon	71644877	71645075	1000	-	.	gene_id "MSTRG.42170"; transcript_id "MSTRG.42170.19"; exon_number "32";
chr12	StringTie	exon	71647749	71647813	1000	-	.	gene_id "MSTRG.42170"; transcript_id "MSTRG.42170.19"; exon_number "33";
chr12	StringTie	exon	71656885	71657301	1000	-	.	gene_id "MSTRG.42170"; transcript_id "MSTRG.42170.19"; exon_number "34";
chr12	StringTie	exon	71660371	71660427	1000	-	.	gene_id "MSTRG.42170"; transcript_id "MSTRG.42170.19"; exon_number "35";
chr12	StringTie	exon	71662985	71663360	1000	-	.	gene_id "MSTRG.42170"; transcript_id "MSTRG.42170.19"; exon_number "36";
chr12	StringTie	transcript	71580426	71594426	1000	-	.	gene_id "MSTRG.42170"; transcript_id "MSTRG.42170.2";
chr12	StringTie	exon	71580426	71583896	1000	-	.	gene_id "MSTRG.42170"; transcript_id "MSTRG.42170.2"; exon_number "1";
chr12	StringTie	exon	71589692	71589878	1000	-	.	gene_id "MSTRG.42170"; transcript_id "MSTRG.42170.2"; exon_number "2";
chr12	StringTie	exon	71593456	71593552	1000	-	.	gene_id "MSTRG.42170"; transcript_id "MSTRG.42170.2"; exon_number "3";
chr12	StringTie	exon	71594133	71594426	1000	-	.	gene_id "MSTRG.42170"; transcript_id "MSTRG.42170.2"; exon_number "4";
chr12	StringTie	transcript	71609135	71664855	1000	-	.	gene_id "MSTRG.42170"; transcript_id "MSTRG.42170.20";
chr12	StringTie	exon	71609135	71610565	1000	-	.	gene_id "MSTRG.42170"; transcript_id "MSTRG.42170.20"; exon_number "1";
chr12	StringTie	exon	71610695	71610757	1000	-	.	gene_id "MSTRG.42170"; transcript_id "MSTRG.42170.20"; exon_number "2";
chr12	StringTie	exon	71611058	71611097	1000	-	.	gene_id "MSTRG.42170"; transcript_id "MSTRG.42170.20"; exon_number "3";
chr12	StringTie	exon	71611786	71611887	1000	-	.	gene_id "MSTRG.42170"; transcript_id "MSTRG.42170.20"; exon_number "4";
chr12	StringTie	exon	71613335	71613435	1000	-	.	gene_id "MSTRG.42170"; transcript_id "MSTRG.42170.20"; exon_number "5";
chr12	StringTie	exon	71614535	71614700	1000	-	.	gene_id "MSTRG.42170"; transcript_id "MSTRG.42170.20"; exon_number "6";
chr12	StringTie	exon	71614834	71614938	1000	-	.	gene_id "MSTRG.42170"; transcript_id "MSTRG.42170.20"; exon_number "7";
chr12	StringTie	exon	71615206	71615316	1000	-	.	gene_id "MSTRG.42170"; transcript_id "MSTRG.42170.20"; exon_number "8";
chr12	StringTie	exon	71619315	71619409	1000	-	.	gene_id "MSTRG.42170"; transcript_id "MSTRG.42170.20"; exon_number "9";
chr12	StringTie	exon	71619926	71620124	1000	-	.	gene_id "MSTRG.42170"; transcript_id "MSTRG.42170.20"; exon_number "10";
chr12	StringTie	exon	71620210	71620315	1000	-	.	gene_id "MSTRG.42170"; transcript_id "MSTRG.42170.20"; exon_number "11";
chr12	StringTie	exon	71623360	71623597	1000	-	.	gene_id "MSTRG.42170"; transcript_id "MSTRG.42170.20"; exon_number "12";
chr12	StringTie	exon	71624104	71624279	1000	-	.	gene_id "MSTRG.42170"; transcript_id "MSTRG.42170.20"; exon_number "13";
chr12	StringTie	exon	71626260	71626446	1000	-	.	gene_id "MSTRG.42170"; transcript_id "MSTRG.42170.20"; exon_number "14";
chr12	StringTie	exon	71627751	71627934	1000	-	.	gene_id "MSTRG.42170"; transcript_id "MSTRG.42170.20"; exon_number "15";
chr12	StringTie	exon	71628918	71629037	1000	-	.	gene_id "MSTRG.42170"; transcript_id "MSTRG.42170.20"; exon_number "16";
chr12	StringTie	exon	71629609	71629710	1000	-	.	gene_id "MSTRG.42170"; transcript_id "MSTRG.42170.20"; exon_number "17";
chr12	StringTie	exon	71630600	71630721	1000	-	.	gene_id "MSTRG.42170"; transcript_id "MSTRG.42170.20"; exon_number "18";
chr12	StringTie	exon	71630823	71630954	1000	-	.	gene_id "MSTRG.42170"; transcript_id "MSTRG.42170.20"; exon_number "19";
chr12	StringTie	exon	71631778	71631887	1000	-	.	gene_id "MSTRG.42170"; transcript_id "MSTRG.42170.20"; exon_number "20";
chr12	StringTie	exon	71631972	71632514	1000	-	.	gene_id "MSTRG.42170"; transcript_id "MSTRG.42170.20"; exon_number "21";
chr12	StringTie	exon	71632886	71633017	1000	-	.	gene_id "MSTRG.42170"; transcript_id "MSTRG.42170.20"; exon_number "22";
chr12	StringTie	exon	71633264	71633438	1000	-	.	gene_id "MSTRG.42170"; transcript_id "MSTRG.42170.20"; exon_number "23";
chr12	StringTie	exon	71634155	71634304	1000	-	.	gene_id "MSTRG.42170"; transcript_id "MSTRG.42170.20"; exon_number "24";
chr12	StringTie	exon	71634704	71634825	1000	-	.	gene_id "MSTRG.42170"; transcript_id "MSTRG.42170.20"; exon_number "25";
chr12	StringTie	exon	71635443	71635580	1000	-	.	gene_id "MSTRG.42170"; transcript_id "MSTRG.42170.20"; exon_number "26";
chr12	StringTie	exon	71636490	71636654	1000	-	.	gene_id "MSTRG.42170"; transcript_id "MSTRG.42170.20"; exon_number "27";
chr12	StringTie	exon	71636850	71637059	1000	-	.	gene_id "MSTRG.42170"; transcript_id "MSTRG.42170.20"; exon_number "28";
chr12	StringTie	exon	71638418	71638515	1000	-	.	gene_id "MSTRG.42170"; transcript_id "MSTRG.42170.20"; exon_number "29";
chr12	StringTie	exon	71642436	71642559	1000	-	.	gene_id "MSTRG.42170"; transcript_id "MSTRG.42170.20"; exon_number "30";
chr12	StringTie	exon	71644095	71644318	1000	-	.	gene_id "MSTRG.42170"; transcript_id "MSTRG.42170.20"; exon_number "31";
chr12	StringTie	exon	71644877	71645075	1000	-	.	gene_id "MSTRG.42170"; transcript_id "MSTRG.42170.20"; exon_number "32";
chr12	StringTie	exon	71647749	71647813	1000	-	.	gene_id "MSTRG.42170"; transcript_id "MSTRG.42170.20"; exon_number "33";
chr12	StringTie	exon	71656885	71657301	1000	-	.	gene_id "MSTRG.42170"; transcript_id "MSTRG.42170.20"; exon_number "34";
chr12	StringTie	exon	71663013	71664855	1000	-	.	gene_id "MSTRG.42170"; transcript_id "MSTRG.42170.20"; exon_number "35";
chr12	StringTie	transcript	71609144	71662731	1000	-	.	gene_id "MSTRG.42170"; transcript_id "MSTRG.42170.21";
chr12	StringTie	exon	71609144	71610757	1000	-	.	gene_id "MSTRG.42170"; transcript_id "MSTRG.42170.21"; exon_number "1";
chr12	StringTie	exon	71611058	71611097	1000	-	.	gene_id "MSTRG.42170"; transcript_id "MSTRG.42170.21"; exon_number "2";
chr12	StringTie	exon	71611786	71611887	1000	-	.	gene_id "MSTRG.42170"; transcript_id "MSTRG.42170.21"; exon_number "3";
chr12	StringTie	exon	71613335	71614700	1000	-	.	gene_id "MSTRG.42170"; transcript_id "MSTRG.42170.21"; exon_number "4";
chr12	StringTie	exon	71614834	71614938	1000	-	.	gene_id "MSTRG.42170"; transcript_id "MSTRG.42170.21"; exon_number "5";
chr12	StringTie	exon	71615206	71615316	1000	-	.	gene_id "MSTRG.42170"; transcript_id "MSTRG.42170.21"; exon_number "6";
chr12	StringTie	exon	71619315	71619409	1000	-	.	gene_id "MSTRG.42170"; transcript_id "MSTRG.42170.21"; exon_number "7";
chr12	StringTie	exon	71619926	71620124	1000	-	.	gene_id "MSTRG.42170"; transcript_id "MSTRG.42170.21"; exon_number "8";
chr12	StringTie	exon	71620210	71620315	1000	-	.	gene_id "MSTRG.42170"; transcript_id "MSTRG.42170.21"; exon_number "9";
chr12	StringTie	exon	71623360	71623597	1000	-	.	gene_id "MSTRG.42170"; transcript_id "MSTRG.42170.21"; exon_number "10";
chr12	StringTie	exon	71624104	71624292	1000	-	.	gene_id "MSTRG.42170"; transcript_id "MSTRG.42170.21"; exon_number "11";
chr12	StringTie	exon	71626260	71626446	1000	-	.	gene_id "MSTRG.42170"; transcript_id "MSTRG.42170.21"; exon_number "12";
chr12	StringTie	exon	71627751	71627934	1000	-	.	gene_id "MSTRG.42170"; transcript_id "MSTRG.42170.21"; exon_number "13";
chr12	StringTie	exon	71628918	71629037	1000	-	.	gene_id "MSTRG.42170"; transcript_id "MSTRG.42170.21"; exon_number "14";
chr12	StringTie	exon	71629609	71629710	1000	-	.	gene_id "MSTRG.42170"; transcript_id "MSTRG.42170.21"; exon_number "15";
chr12	StringTie	exon	71630600	71630721	1000	-	.	gene_id "MSTRG.42170"; transcript_id "MSTRG.42170.21"; exon_number "16";
chr12	StringTie	exon	71630823	71630954	1000	-	.	gene_id "MSTRG.42170"; transcript_id "MSTRG.42170.21"; exon_number "17";
chr12	StringTie	exon	71631778	71631887	1000	-	.	gene_id "MSTRG.42170"; transcript_id "MSTRG.42170.21"; exon_number "18";
chr12	StringTie	exon	71631972	71632514	1000	-	.	gene_id "MSTRG.42170"; transcript_id "MSTRG.42170.21"; exon_number "19";
chr12	StringTie	exon	71632886	71633017	1000	-	.	gene_id "MSTRG.42170"; transcript_id "MSTRG.42170.21"; exon_number "20";
chr12	StringTie	exon	71633264	71633438	1000	-	.	gene_id "MSTRG.42170"; transcript_id "MSTRG.42170.21"; exon_number "21";
chr12	StringTie	exon	71634155	71634304	1000	-	.	gene_id "MSTRG.42170"; transcript_id "MSTRG.42170.21"; exon_number "22";
chr12	StringTie	exon	71634704	71634825	1000	-	.	gene_id "MSTRG.42170"; transcript_id "MSTRG.42170.21"; exon_number "23";
chr12	StringTie	exon	71635443	71635580	1000	-	.	gene_id "MSTRG.42170"; transcript_id "MSTRG.42170.21"; exon_number "24";
chr12	StringTie	exon	71636490	71636654	1000	-	.	gene_id "MSTRG.42170"; transcript_id "MSTRG.42170.21"; exon_number "25";
chr12	StringTie	exon	71636850	71637059	1000	-	.	gene_id "MSTRG.42170"; transcript_id "MSTRG.42170.21"; exon_number "26";
chr12	StringTie	exon	71638418	71638515	1000	-	.	gene_id "MSTRG.42170"; transcript_id "MSTRG.42170.21"; exon_number "27";
chr12	StringTie	exon	71642436	71642559	1000	-	.	gene_id "MSTRG.42170"; transcript_id "MSTRG.42170.21"; exon_number "28";
chr12	StringTie	exon	71644095	71644318	1000	-	.	gene_id "MSTRG.42170"; transcript_id "MSTRG.42170.21"; exon_number "29";
chr12	StringTie	exon	71647749	71647813	1000	-	.	gene_id "MSTRG.42170"; transcript_id "MSTRG.42170.21"; exon_number "30";
chr12	StringTie	exon	71656885	71662731	1000	-	.	gene_id "MSTRG.42170"; transcript_id "MSTRG.42170.21"; exon_number "31";
chr12	StringTie	transcript	71609158	71664870	1000	-	.	gene_id "MSTRG.42170"; transcript_id "MSTRG.42170.22";
chr12	StringTie	exon	71609158	71610565	1000	-	.	gene_id "MSTRG.42170"; transcript_id "MSTRG.42170.22"; exon_number "1";
chr12	StringTie	exon	71610695	71610757	1000	-	.	gene_id "MSTRG.42170"; transcript_id "MSTRG.42170.22"; exon_number "2";
chr12	StringTie	exon	71611058	71611097	1000	-	.	gene_id "MSTRG.42170"; transcript_id "MSTRG.42170.22"; exon_number "3";
chr12	StringTie	exon	71611786	71611887	1000	-	.	gene_id "MSTRG.42170"; transcript_id "MSTRG.42170.22"; exon_number "4";
chr12	StringTie	exon	71613335	71614700	1000	-	.	gene_id "MSTRG.42170"; transcript_id "MSTRG.42170.22"; exon_number "5";
chr12	StringTie	exon	71614834	71614938	1000	-	.	gene_id "MSTRG.42170"; transcript_id "MSTRG.42170.22"; exon_number "6";
chr12	StringTie	exon	71615206	71615316	1000	-	.	gene_id "MSTRG.42170"; transcript_id "MSTRG.42170.22"; exon_number "7";
chr12	StringTie	exon	71618332	71618435	1000	-	.	gene_id "MSTRG.42170"; transcript_id "MSTRG.42170.22"; exon_number "8";
chr12	StringTie	exon	71619315	71619409	1000	-	.	gene_id "MSTRG.42170"; transcript_id "MSTRG.42170.22"; exon_number "9";
chr12	StringTie	exon	71619926	71620124	1000	-	.	gene_id "MSTRG.42170"; transcript_id "MSTRG.42170.22"; exon_number "10";
chr12	StringTie	exon	71620210	71620315	1000	-	.	gene_id "MSTRG.42170"; transcript_id "MSTRG.42170.22"; exon_number "11";
chr12	StringTie	exon	71623360	71623597	1000	-	.	gene_id "MSTRG.42170"; transcript_id "MSTRG.42170.22"; exon_number "12";
chr12	StringTie	exon	71624104	71624292	1000	-	.	gene_id "MSTRG.42170"; transcript_id "MSTRG.42170.22"; exon_number "13";
chr12	StringTie	exon	71626260	71626446	1000	-	.	gene_id "MSTRG.42170"; transcript_id "MSTRG.42170.22"; exon_number "14";
chr12	StringTie	exon	71627751	71627934	1000	-	.	gene_id "MSTRG.42170"; transcript_id "MSTRG.42170.22"; exon_number "15";
chr12	StringTie	exon	71628918	71629037	1000	-	.	gene_id "MSTRG.42170"; transcript_id "MSTRG.42170.22"; exon_number "16";
chr12	StringTie	exon	71629609	71629710	1000	-	.	gene_id "MSTRG.42170"; transcript_id "MSTRG.42170.22"; exon_number "17";
chr12	StringTie	exon	71630600	71630721	1000	-	.	gene_id "MSTRG.42170"; transcript_id "MSTRG.42170.22"; exon_number "18";
chr12	StringTie	exon	71630823	71630954	1000	-	.	gene_id "MSTRG.42170"; transcript_id "MSTRG.42170.22"; exon_number "19";
chr12	StringTie	exon	71631778	71631887	1000	-	.	gene_id "MSTRG.42170"; transcript_id "MSTRG.42170.22"; exon_number "20";
chr12	StringTie	exon	71631972	71632514	1000	-	.	gene_id "MSTRG.42170"; transcript_id "MSTRG.42170.22"; exon_number "21";
chr12	StringTie	exon	71632886	71633017	1000	-	.	gene_id "MSTRG.42170"; transcript_id "MSTRG.42170.22"; exon_number "22";
chr12	StringTie	exon	71633264	71633438	1000	-	.	gene_id "MSTRG.42170"; transcript_id "MSTRG.42170.22"; exon_number "23";
chr12	StringTie	exon	71634155	71634304	1000	-	.	gene_id "MSTRG.42170"; transcript_id "MSTRG.42170.22"; exon_number "24";
chr12	StringTie	exon	71634704	71634825	1000	-	.	gene_id "MSTRG.42170"; transcript_id "MSTRG.42170.22"; exon_number "25";
chr12	StringTie	exon	71635443	71635580	1000	-	.	gene_id "MSTRG.42170"; transcript_id "MSTRG.42170.22"; exon_number "26";
chr12	StringTie	exon	71636490	71636654	1000	-	.	gene_id "MSTRG.42170"; transcript_id "MSTRG.42170.22"; exon_number "27";
chr12	StringTie	exon	71636850	71637059	1000	-	.	gene_id "MSTRG.42170"; transcript_id "MSTRG.42170.22"; exon_number "28";
chr12	StringTie	exon	71638418	71638515	1000	-	.	gene_id "MSTRG.42170"; transcript_id "MSTRG.42170.22"; exon_number "29";
chr12	StringTie	exon	71642436	71642559	1000	-	.	gene_id "MSTRG.42170"; transcript_id "MSTRG.42170.22"; exon_number "30";
chr12	StringTie	exon	71644095	71644318	1000	-	.	gene_id "MSTRG.42170"; transcript_id "MSTRG.42170.22"; exon_number "31";
chr12	StringTie	exon	71644877	71645075	1000	-	.	gene_id "MSTRG.42170"; transcript_id "MSTRG.42170.22"; exon_number "32";
chr12	StringTie	exon	71647749	71647813	1000	-	.	gene_id "MSTRG.42170"; transcript_id "MSTRG.42170.22"; exon_number "33";
chr12	StringTie	exon	71656885	71657301	1000	-	.	gene_id "MSTRG.42170"; transcript_id "MSTRG.42170.22"; exon_number "34";
chr12	StringTie	exon	71663013	71664870	1000	-	.	gene_id "MSTRG.42170"; transcript_id "MSTRG.42170.22"; exon_number "35";
chr12	StringTie	transcript	71609171	71663360	1000	-	.	gene_id "MSTRG.42170"; transcript_id "MSTRG.42170.23";
chr12	StringTie	exon	71609171	71610565	1000	-	.	gene_id "MSTRG.42170"; transcript_id "MSTRG.42170.23"; exon_number "1";
chr12	StringTie	exon	71610695	71610757	1000	-	.	gene_id "MSTRG.42170"; transcript_id "MSTRG.42170.23"; exon_number "2";
chr12	StringTie	exon	71611058	71611097	1000	-	.	gene_id "MSTRG.42170"; transcript_id "MSTRG.42170.23"; exon_number "3";
chr12	StringTie	exon	71611786	71611887	1000	-	.	gene_id "MSTRG.42170"; transcript_id "MSTRG.42170.23"; exon_number "4";
chr12	StringTie	exon	71613335	71613435	1000	-	.	gene_id "MSTRG.42170"; transcript_id "MSTRG.42170.23"; exon_number "5";
chr12	StringTie	exon	71614535	71614700	1000	-	.	gene_id "MSTRG.42170"; transcript_id "MSTRG.42170.23"; exon_number "6";
chr12	StringTie	exon	71614834	71614938	1000	-	.	gene_id "MSTRG.42170"; transcript_id "MSTRG.42170.23"; exon_number "7";
chr12	StringTie	exon	71615206	71615316	1000	-	.	gene_id "MSTRG.42170"; transcript_id "MSTRG.42170.23"; exon_number "8";
chr12	StringTie	exon	71619315	71619409	1000	-	.	gene_id "MSTRG.42170"; transcript_id "MSTRG.42170.23"; exon_number "9";
chr12	StringTie	exon	71619926	71620124	1000	-	.	gene_id "MSTRG.42170"; transcript_id "MSTRG.42170.23"; exon_number "10";
chr12	StringTie	exon	71620210	71620315	1000	-	.	gene_id "MSTRG.42170"; transcript_id "MSTRG.42170.23"; exon_number "11";
chr12	StringTie	exon	71623360	71623597	1000	-	.	gene_id "MSTRG.42170"; transcript_id "MSTRG.42170.23"; exon_number "12";
chr12	StringTie	exon	71624104	71624292	1000	-	.	gene_id "MSTRG.42170"; transcript_id "MSTRG.42170.23"; exon_number "13";
chr12	StringTie	exon	71626260	71626446	1000	-	.	gene_id "MSTRG.42170"; transcript_id "MSTRG.42170.23"; exon_number "14";
chr12	StringTie	exon	71627751	71627934	1000	-	.	gene_id "MSTRG.42170"; transcript_id "MSTRG.42170.23"; exon_number "15";
chr12	StringTie	exon	71628918	71629037	1000	-	.	gene_id "MSTRG.42170"; transcript_id "MSTRG.42170.23"; exon_number "16";
chr12	StringTie	exon	71629609	71629710	1000	-	.	gene_id "MSTRG.42170"; transcript_id "MSTRG.42170.23"; exon_number "17";
chr12	StringTie	exon	71630600	71630721	1000	-	.	gene_id "MSTRG.42170"; transcript_id "MSTRG.42170.23"; exon_number "18";
chr12	StringTie	exon	71630823	71630954	1000	-	.	gene_id "MSTRG.42170"; transcript_id "MSTRG.42170.23"; exon_number "19";
chr12	StringTie	exon	71631778	71631887	1000	-	.	gene_id "MSTRG.42170"; transcript_id "MSTRG.42170.23"; exon_number "20";
chr12	StringTie	exon	71631972	71632514	1000	-	.	gene_id "MSTRG.42170"; transcript_id "MSTRG.42170.23"; exon_number "21";
chr12	StringTie	exon	71632886	71633017	1000	-	.	gene_id "MSTRG.42170"; transcript_id "MSTRG.42170.23"; exon_number "22";
chr12	StringTie	exon	71633264	71633438	1000	-	.	gene_id "MSTRG.42170"; transcript_id "MSTRG.42170.23"; exon_number "23";
chr12	StringTie	exon	71634155	71634304	1000	-	.	gene_id "MSTRG.42170"; transcript_id "MSTRG.42170.23"; exon_number "24";
chr12	StringTie	exon	71634704	71634825	1000	-	.	gene_id "MSTRG.42170"; transcript_id "MSTRG.42170.23"; exon_number "25";
chr12	StringTie	exon	71635443	71635580	1000	-	.	gene_id "MSTRG.42170"; transcript_id "MSTRG.42170.23"; exon_number "26";
chr12	StringTie	exon	71636490	71636654	1000	-	.	gene_id "MSTRG.42170"; transcript_id "MSTRG.42170.23"; exon_number "27";
chr12	StringTie	exon	71636850	71637059	1000	-	.	gene_id "MSTRG.42170"; transcript_id "MSTRG.42170.23"; exon_number "28";
chr12	StringTie	exon	71638418	71638515	1000	-	.	gene_id "MSTRG.42170"; transcript_id "MSTRG.42170.23"; exon_number "29";
chr12	StringTie	exon	71642436	71642559	1000	-	.	gene_id "MSTRG.42170"; transcript_id "MSTRG.42170.23"; exon_number "30";
chr12	StringTie	exon	71644095	71644318	1000	-	.	gene_id "MSTRG.42170"; transcript_id "MSTRG.42170.23"; exon_number "31";
chr12	StringTie	exon	71644877	71645075	1000	-	.	gene_id "MSTRG.42170"; transcript_id "MSTRG.42170.23"; exon_number "32";
chr12	StringTie	exon	71647749	71647813	1000	-	.	gene_id "MSTRG.42170"; transcript_id "MSTRG.42170.23"; exon_number "33";
chr12	StringTie	exon	71656885	71657301	1000	-	.	gene_id "MSTRG.42170"; transcript_id "MSTRG.42170.23"; exon_number "34";
chr12	StringTie	exon	71660371	71660427	1000	-	.	gene_id "MSTRG.42170"; transcript_id "MSTRG.42170.23"; exon_number "35";
chr12	StringTie	exon	71662985	71663360	1000	-	.	gene_id "MSTRG.42170"; transcript_id "MSTRG.42170.23"; exon_number "36";
chr12	StringTie	transcript	71609186	71663963	1000	-	.	gene_id "MSTRG.42170"; transcript_id "MSTRG.42170.24";
chr12	StringTie	exon	71609186	71610565	1000	-	.	gene_id "MSTRG.42170"; transcript_id "MSTRG.42170.24"; exon_number "1";
chr12	StringTie	exon	71610695	71610757	1000	-	.	gene_id "MSTRG.42170"; transcript_id "MSTRG.42170.24"; exon_number "2";
chr12	StringTie	exon	71611058	71611097	1000	-	.	gene_id "MSTRG.42170"; transcript_id "MSTRG.42170.24"; exon_number "3";
chr12	StringTie	exon	71611786	71611887	1000	-	.	gene_id "MSTRG.42170"; transcript_id "MSTRG.42170.24"; exon_number "4";
chr12	StringTie	exon	71613335	71613435	1000	-	.	gene_id "MSTRG.42170"; transcript_id "MSTRG.42170.24"; exon_number "5";
chr12	StringTie	exon	71614535	71614700	1000	-	.	gene_id "MSTRG.42170"; transcript_id "MSTRG.42170.24"; exon_number "6";
chr12	StringTie	exon	71614834	71614938	1000	-	.	gene_id "MSTRG.42170"; transcript_id "MSTRG.42170.24"; exon_number "7";
chr12	StringTie	exon	71615206	71615316	1000	-	.	gene_id "MSTRG.42170"; transcript_id "MSTRG.42170.24"; exon_number "8";
chr12	StringTie	exon	71619315	71619409	1000	-	.	gene_id "MSTRG.42170"; transcript_id "MSTRG.42170.24"; exon_number "9";
chr12	StringTie	exon	71619926	71620315	1000	-	.	gene_id "MSTRG.42170"; transcript_id "MSTRG.42170.24"; exon_number "10";
chr12	StringTie	exon	71623360	71623597	1000	-	.	gene_id "MSTRG.42170"; transcript_id "MSTRG.42170.24"; exon_number "11";
chr12	StringTie	exon	71624104	71624292	1000	-	.	gene_id "MSTRG.42170"; transcript_id "MSTRG.42170.24"; exon_number "12";
chr12	StringTie	exon	71626260	71626446	1000	-	.	gene_id "MSTRG.42170"; transcript_id "MSTRG.42170.24"; exon_number "13";
chr12	StringTie	exon	71627751	71627934	1000	-	.	gene_id "MSTRG.42170"; transcript_id "MSTRG.42170.24"; exon_number "14";
chr12	StringTie	exon	71628918	71629037	1000	-	.	gene_id "MSTRG.42170"; transcript_id "MSTRG.42170.24"; exon_number "15";
chr12	StringTie	exon	71629609	71629710	1000	-	.	gene_id "MSTRG.42170"; transcript_id "MSTRG.42170.24"; exon_number "16";
chr12	StringTie	exon	71630600	71630721	1000	-	.	gene_id "MSTRG.42170"; transcript_id "MSTRG.42170.24"; exon_number "17";
chr12	StringTie	exon	71630823	71630954	1000	-	.	gene_id "MSTRG.42170"; transcript_id "MSTRG.42170.24"; exon_number "18";
chr12	StringTie	exon	71631778	71631887	1000	-	.	gene_id "MSTRG.42170"; transcript_id "MSTRG.42170.24"; exon_number "19";
chr12	StringTie	exon	71631972	71632514	1000	-	.	gene_id "MSTRG.42170"; transcript_id "MSTRG.42170.24"; exon_number "20";
chr12	StringTie	exon	71632886	71633017	1000	-	.	gene_id "MSTRG.42170"; transcript_id "MSTRG.42170.24"; exon_number "21";
chr12	StringTie	exon	71633264	71633438	1000	-	.	gene_id "MSTRG.42170"; transcript_id "MSTRG.42170.24"; exon_number "22";
chr12	StringTie	exon	71634155	71634304	1000	-	.	gene_id "MSTRG.42170"; transcript_id "MSTRG.42170.24"; exon_number "23";
chr12	StringTie	exon	71634704	71634825	1000	-	.	gene_id "MSTRG.42170"; transcript_id "MSTRG.42170.24"; exon_number "24";
chr12	StringTie	exon	71635443	71635580	1000	-	.	gene_id "MSTRG.42170"; transcript_id "MSTRG.42170.24"; exon_number "25";
chr12	StringTie	exon	71636490	71636654	1000	-	.	gene_id "MSTRG.42170"; transcript_id "MSTRG.42170.24"; exon_number "26";
chr12	StringTie	exon	71636850	71637059	1000	-	.	gene_id "MSTRG.42170"; transcript_id "MSTRG.42170.24"; exon_number "27";
chr12	StringTie	exon	71638418	71638515	1000	-	.	gene_id "MSTRG.42170"; transcript_id "MSTRG.42170.24"; exon_number "28";
chr12	StringTie	exon	71642436	71642559	1000	-	.	gene_id "MSTRG.42170"; transcript_id "MSTRG.42170.24"; exon_number "29";
chr12	StringTie	exon	71644096	71644318	1000	-	.	gene_id "MSTRG.42170"; transcript_id "MSTRG.42170.24"; exon_number "30";
chr12	StringTie	exon	71644877	71645075	1000	-	.	gene_id "MSTRG.42170"; transcript_id "MSTRG.42170.24"; exon_number "31";
chr12	StringTie	exon	71647749	71647813	1000	-	.	gene_id "MSTRG.42170"; transcript_id "MSTRG.42170.24"; exon_number "32";
chr12	StringTie	exon	71656885	71657301	1000	-	.	gene_id "MSTRG.42170"; transcript_id "MSTRG.42170.24"; exon_number "33";
chr12	StringTie	exon	71663013	71663963	1000	-	.	gene_id "MSTRG.42170"; transcript_id "MSTRG.42170.24"; exon_number "34";
chr12	StringTie	transcript	71609193	71667725	1000	-	.	gene_id "MSTRG.42170"; transcript_id "MSTRG.42170.25";
chr12	StringTie	exon	71609193	71610757	1000	-	.	gene_id "MSTRG.42170"; transcript_id "MSTRG.42170.25"; exon_number "1";
chr12	StringTie	exon	71611058	71611097	1000	-	.	gene_id "MSTRG.42170"; transcript_id "MSTRG.42170.25"; exon_number "2";
chr12	StringTie	exon	71611786	71611887	1000	-	.	gene_id "MSTRG.42170"; transcript_id "MSTRG.42170.25"; exon_number "3";
chr12	StringTie	exon	71613335	71613435	1000	-	.	gene_id "MSTRG.42170"; transcript_id "MSTRG.42170.25"; exon_number "4";
chr12	StringTie	exon	71614535	71614700	1000	-	.	gene_id "MSTRG.42170"; transcript_id "MSTRG.42170.25"; exon_number "5";
chr12	StringTie	exon	71614834	71614938	1000	-	.	gene_id "MSTRG.42170"; transcript_id "MSTRG.42170.25"; exon_number "6";
chr12	StringTie	exon	71615206	71615316	1000	-	.	gene_id "MSTRG.42170"; transcript_id "MSTRG.42170.25"; exon_number "7";
chr12	StringTie	exon	71619315	71619409	1000	-	.	gene_id "MSTRG.42170"; transcript_id "MSTRG.42170.25"; exon_number "8";
chr12	StringTie	exon	71619926	71620124	1000	-	.	gene_id "MSTRG.42170"; transcript_id "MSTRG.42170.25"; exon_number "9";
chr12	StringTie	exon	71620210	71620315	1000	-	.	gene_id "MSTRG.42170"; transcript_id "MSTRG.42170.25"; exon_number "10";
chr12	StringTie	exon	71623360	71623597	1000	-	.	gene_id "MSTRG.42170"; transcript_id "MSTRG.42170.25"; exon_number "11";
chr12	StringTie	exon	71624104	71624292	1000	-	.	gene_id "MSTRG.42170"; transcript_id "MSTRG.42170.25"; exon_number "12";
chr12	StringTie	exon	71626260	71626446	1000	-	.	gene_id "MSTRG.42170"; transcript_id "MSTRG.42170.25"; exon_number "13";
chr12	StringTie	exon	71627751	71627934	1000	-	.	gene_id "MSTRG.42170"; transcript_id "MSTRG.42170.25"; exon_number "14";
chr12	StringTie	exon	71628918	71629037	1000	-	.	gene_id "MSTRG.42170"; transcript_id "MSTRG.42170.25"; exon_number "15";
chr12	StringTie	exon	71629609	71629710	1000	-	.	gene_id "MSTRG.42170"; transcript_id "MSTRG.42170.25"; exon_number "16";
chr12	StringTie	exon	71630600	71630721	1000	-	.	gene_id "MSTRG.42170"; transcript_id "MSTRG.42170.25"; exon_number "17";
chr12	StringTie	exon	71630823	71630954	1000	-	.	gene_id "MSTRG.42170"; transcript_id "MSTRG.42170.25"; exon_number "18";
chr12	StringTie	exon	71631778	71631887	1000	-	.	gene_id "MSTRG.42170"; transcript_id "MSTRG.42170.25"; exon_number "19";
chr12	StringTie	exon	71631972	71632514	1000	-	.	gene_id "MSTRG.42170"; transcript_id "MSTRG.42170.25"; exon_number "20";
chr12	StringTie	exon	71632886	71633017	1000	-	.	gene_id "MSTRG.42170"; transcript_id "MSTRG.42170.25"; exon_number "21";
chr12	StringTie	exon	71633264	71633438	1000	-	.	gene_id "MSTRG.42170"; transcript_id "MSTRG.42170.25"; exon_number "22";
chr12	StringTie	exon	71634155	71634304	1000	-	.	gene_id "MSTRG.42170"; transcript_id "MSTRG.42170.25"; exon_number "23";
chr12	StringTie	exon	71634704	71634825	1000	-	.	gene_id "MSTRG.42170"; transcript_id "MSTRG.42170.25"; exon_number "24";
chr12	StringTie	exon	71635443	71635580	1000	-	.	gene_id "MSTRG.42170"; transcript_id "MSTRG.42170.25"; exon_number "25";
chr12	StringTie	exon	71636490	71636654	1000	-	.	gene_id "MSTRG.42170"; transcript_id "MSTRG.42170.25"; exon_number "26";
chr12	StringTie	exon	71636850	71637059	1000	-	.	gene_id "MSTRG.42170"; transcript_id "MSTRG.42170.25"; exon_number "27";
chr12	StringTie	exon	71638418	71638515	1000	-	.	gene_id "MSTRG.42170"; transcript_id "MSTRG.42170.25"; exon_number "28";
chr12	StringTie	exon	71642436	71642559	1000	-	.	gene_id "MSTRG.42170"; transcript_id "MSTRG.42170.25"; exon_number "29";
chr12	StringTie	exon	71644095	71644318	1000	-	.	gene_id "MSTRG.42170"; transcript_id "MSTRG.42170.25"; exon_number "30";
chr12	StringTie	exon	71644877	71645075	1000	-	.	gene_id "MSTRG.42170"; transcript_id "MSTRG.42170.25"; exon_number "31";
chr12	StringTie	exon	71647749	71647813	1000	-	.	gene_id "MSTRG.42170"; transcript_id "MSTRG.42170.25"; exon_number "32";
chr12	StringTie	exon	71660289	71660427	1000	-	.	gene_id "MSTRG.42170"; transcript_id "MSTRG.42170.25"; exon_number "33";
chr12	StringTie	exon	71667521	71667725	1000	-	.	gene_id "MSTRG.42170"; transcript_id "MSTRG.42170.25"; exon_number "34";
chr12	StringTie	transcript	71609206	71663929	1000	-	.	gene_id "MSTRG.42170"; transcript_id "MSTRG.42170.26";
chr12	StringTie	exon	71609206	71610565	1000	-	.	gene_id "MSTRG.42170"; transcript_id "MSTRG.42170.26"; exon_number "1";
chr12	StringTie	exon	71610695	71610757	1000	-	.	gene_id "MSTRG.42170"; transcript_id "MSTRG.42170.26"; exon_number "2";
chr12	StringTie	exon	71611058	71611097	1000	-	.	gene_id "MSTRG.42170"; transcript_id "MSTRG.42170.26"; exon_number "3";
chr12	StringTie	exon	71611786	71611887	1000	-	.	gene_id "MSTRG.42170"; transcript_id "MSTRG.42170.26"; exon_number "4";
chr12	StringTie	exon	71613335	71613435	1000	-	.	gene_id "MSTRG.42170"; transcript_id "MSTRG.42170.26"; exon_number "5";
chr12	StringTie	exon	71614535	71615316	1000	-	.	gene_id "MSTRG.42170"; transcript_id "MSTRG.42170.26"; exon_number "6";
chr12	StringTie	exon	71619315	71619409	1000	-	.	gene_id "MSTRG.42170"; transcript_id "MSTRG.42170.26"; exon_number "7";
chr12	StringTie	exon	71619926	71620124	1000	-	.	gene_id "MSTRG.42170"; transcript_id "MSTRG.42170.26"; exon_number "8";
chr12	StringTie	exon	71620210	71620315	1000	-	.	gene_id "MSTRG.42170"; transcript_id "MSTRG.42170.26"; exon_number "9";
chr12	StringTie	exon	71623360	71623597	1000	-	.	gene_id "MSTRG.42170"; transcript_id "MSTRG.42170.26"; exon_number "10";
chr12	StringTie	exon	71624104	71624292	1000	-	.	gene_id "MSTRG.42170"; transcript_id "MSTRG.42170.26"; exon_number "11";
chr12	StringTie	exon	71626260	71626446	1000	-	.	gene_id "MSTRG.42170"; transcript_id "MSTRG.42170.26"; exon_number "12";
chr12	StringTie	exon	71627751	71627934	1000	-	.	gene_id "MSTRG.42170"; transcript_id "MSTRG.42170.26"; exon_number "13";
chr12	StringTie	exon	71628918	71629037	1000	-	.	gene_id "MSTRG.42170"; transcript_id "MSTRG.42170.26"; exon_number "14";
chr12	StringTie	exon	71629609	71629710	1000	-	.	gene_id "MSTRG.42170"; transcript_id "MSTRG.42170.26"; exon_number "15";
chr12	StringTie	exon	71630600	71630721	1000	-	.	gene_id "MSTRG.42170"; transcript_id "MSTRG.42170.26"; exon_number "16";
chr12	StringTie	exon	71630823	71630954	1000	-	.	gene_id "MSTRG.42170"; transcript_id "MSTRG.42170.26"; exon_number "17";
chr12	StringTie	exon	71631778	71631887	1000	-	.	gene_id "MSTRG.42170"; transcript_id "MSTRG.42170.26"; exon_number "18";
chr12	StringTie	exon	71631972	71632514	1000	-	.	gene_id "MSTRG.42170"; transcript_id "MSTRG.42170.26"; exon_number "19";
chr12	StringTie	exon	71632886	71633017	1000	-	.	gene_id "MSTRG.42170"; transcript_id "MSTRG.42170.26"; exon_number "20";
chr12	StringTie	exon	71633264	71633438	1000	-	.	gene_id "MSTRG.42170"; transcript_id "MSTRG.42170.26"; exon_number "21";
chr12	StringTie	exon	71634155	71634304	1000	-	.	gene_id "MSTRG.42170"; transcript_id "MSTRG.42170.26"; exon_number "22";
chr12	StringTie	exon	71634704	71634825	1000	-	.	gene_id "MSTRG.42170"; transcript_id "MSTRG.42170.26"; exon_number "23";
chr12	StringTie	exon	71635443	71635580	1000	-	.	gene_id "MSTRG.42170"; transcript_id "MSTRG.42170.26"; exon_number "24";
chr12	StringTie	exon	71636490	71636686	1000	-	.	gene_id "MSTRG.42170"; transcript_id "MSTRG.42170.26"; exon_number "25";
chr12	StringTie	exon	71636850	71637059	1000	-	.	gene_id "MSTRG.42170"; transcript_id "MSTRG.42170.26"; exon_number "26";
chr12	StringTie	exon	71638418	71638515	1000	-	.	gene_id "MSTRG.42170"; transcript_id "MSTRG.42170.26"; exon_number "27";
chr12	StringTie	exon	71642436	71642559	1000	-	.	gene_id "MSTRG.42170"; transcript_id "MSTRG.42170.26"; exon_number "28";
chr12	StringTie	exon	71644095	71644318	1000	-	.	gene_id "MSTRG.42170"; transcript_id "MSTRG.42170.26"; exon_number "29";
chr12	StringTie	exon	71644877	71645075	1000	-	.	gene_id "MSTRG.42170"; transcript_id "MSTRG.42170.26"; exon_number "30";
chr12	StringTie	exon	71647749	71647813	1000	-	.	gene_id "MSTRG.42170"; transcript_id "MSTRG.42170.26"; exon_number "31";
chr12	StringTie	exon	71656885	71657301	1000	-	.	gene_id "MSTRG.42170"; transcript_id "MSTRG.42170.26"; exon_number "32";
chr12	StringTie	exon	71663013	71663929	1000	-	.	gene_id "MSTRG.42170"; transcript_id "MSTRG.42170.26"; exon_number "33";
chr12	StringTie	transcript	71609247	71663963	1000	-	.	gene_id "MSTRG.42170"; transcript_id "MSTRG.42170.27";
chr12	StringTie	exon	71609247	71610565	1000	-	.	gene_id "MSTRG.42170"; transcript_id "MSTRG.42170.27"; exon_number "1";
chr12	StringTie	exon	71610695	71610757	1000	-	.	gene_id "MSTRG.42170"; transcript_id "MSTRG.42170.27"; exon_number "2";
chr12	StringTie	exon	71611058	71611097	1000	-	.	gene_id "MSTRG.42170"; transcript_id "MSTRG.42170.27"; exon_number "3";
chr12	StringTie	exon	71611786	71611887	1000	-	.	gene_id "MSTRG.42170"; transcript_id "MSTRG.42170.27"; exon_number "4";
chr12	StringTie	exon	71613335	71613435	1000	-	.	gene_id "MSTRG.42170"; transcript_id "MSTRG.42170.27"; exon_number "5";
chr12	StringTie	exon	71614535	71614700	1000	-	.	gene_id "MSTRG.42170"; transcript_id "MSTRG.42170.27"; exon_number "6";
chr12	StringTie	exon	71614834	71614938	1000	-	.	gene_id "MSTRG.42170"; transcript_id "MSTRG.42170.27"; exon_number "7";
chr12	StringTie	exon	71615206	71615316	1000	-	.	gene_id "MSTRG.42170"; transcript_id "MSTRG.42170.27"; exon_number "8";
chr12	StringTie	exon	71619315	71619409	1000	-	.	gene_id "MSTRG.42170"; transcript_id "MSTRG.42170.27"; exon_number "9";
chr12	StringTie	exon	71619926	71620124	1000	-	.	gene_id "MSTRG.42170"; transcript_id "MSTRG.42170.27"; exon_number "10";
chr12	StringTie	exon	71620210	71620315	1000	-	.	gene_id "MSTRG.42170"; transcript_id "MSTRG.42170.27"; exon_number "11";
chr12	StringTie	exon	71623360	71623597	1000	-	.	gene_id "MSTRG.42170"; transcript_id "MSTRG.42170.27"; exon_number "12";
chr12	StringTie	exon	71624104	71624292	1000	-	.	gene_id "MSTRG.42170"; transcript_id "MSTRG.42170.27"; exon_number "13";
chr12	StringTie	exon	71626260	71626446	1000	-	.	gene_id "MSTRG.42170"; transcript_id "MSTRG.42170.27"; exon_number "14";
chr12	StringTie	exon	71627751	71627934	1000	-	.	gene_id "MSTRG.42170"; transcript_id "MSTRG.42170.27"; exon_number "15";
chr12	StringTie	exon	71628918	71629037	1000	-	.	gene_id "MSTRG.42170"; transcript_id "MSTRG.42170.27"; exon_number "16";
chr12	StringTie	exon	71629609	71629710	1000	-	.	gene_id "MSTRG.42170"; transcript_id "MSTRG.42170.27"; exon_number "17";
chr12	StringTie	exon	71630600	71630721	1000	-	.	gene_id "MSTRG.42170"; transcript_id "MSTRG.42170.27"; exon_number "18";
chr12	StringTie	exon	71630823	71630954	1000	-	.	gene_id "MSTRG.42170"; transcript_id "MSTRG.42170.27"; exon_number "19";
chr12	StringTie	exon	71631778	71631887	1000	-	.	gene_id "MSTRG.42170"; transcript_id "MSTRG.42170.27"; exon_number "20";
chr12	StringTie	exon	71631972	71632514	1000	-	.	gene_id "MSTRG.42170"; transcript_id "MSTRG.42170.27"; exon_number "21";
chr12	StringTie	exon	71632886	71633017	1000	-	.	gene_id "MSTRG.42170"; transcript_id "MSTRG.42170.27"; exon_number "22";
chr12	StringTie	exon	71633264	71633438	1000	-	.	gene_id "MSTRG.42170"; transcript_id "MSTRG.42170.27"; exon_number "23";
chr12	StringTie	exon	71634155	71634304	1000	-	.	gene_id "MSTRG.42170"; transcript_id "MSTRG.42170.27"; exon_number "24";
chr12	StringTie	exon	71634704	71634825	1000	-	.	gene_id "MSTRG.42170"; transcript_id "MSTRG.42170.27"; exon_number "25";
chr12	StringTie	exon	71635443	71635580	1000	-	.	gene_id "MSTRG.42170"; transcript_id "MSTRG.42170.27"; exon_number "26";
chr12	StringTie	exon	71636490	71636654	1000	-	.	gene_id "MSTRG.42170"; transcript_id "MSTRG.42170.27"; exon_number "27";
chr12	StringTie	exon	71636850	71637059	1000	-	.	gene_id "MSTRG.42170"; transcript_id "MSTRG.42170.27"; exon_number "28";
chr12	StringTie	exon	71638418	71638515	1000	-	.	gene_id "MSTRG.42170"; transcript_id "MSTRG.42170.27"; exon_number "29";
chr12	StringTie	exon	71644095	71644318	1000	-	.	gene_id "MSTRG.42170"; transcript_id "MSTRG.42170.27"; exon_number "30";
chr12	StringTie	exon	71644877	71645075	1000	-	.	gene_id "MSTRG.42170"; transcript_id "MSTRG.42170.27"; exon_number "31";
chr12	StringTie	exon	71647749	71647813	1000	-	.	gene_id "MSTRG.42170"; transcript_id "MSTRG.42170.27"; exon_number "32";
chr12	StringTie	exon	71656885	71657301	1000	-	.	gene_id "MSTRG.42170"; transcript_id "MSTRG.42170.27"; exon_number "33";
chr12	StringTie	exon	71663013	71663963	1000	-	.	gene_id "MSTRG.42170"; transcript_id "MSTRG.42170.27"; exon_number "34";
chr12	StringTie	transcript	71609253	71663963	1000	-	.	gene_id "MSTRG.42170"; transcript_id "MSTRG.42170.28";
chr12	StringTie	exon	71609253	71611887	1000	-	.	gene_id "MSTRG.42170"; transcript_id "MSTRG.42170.28"; exon_number "1";
chr12	StringTie	exon	71613335	71613435	1000	-	.	gene_id "MSTRG.42170"; transcript_id "MSTRG.42170.28"; exon_number "2";
chr12	StringTie	exon	71614535	71614700	1000	-	.	gene_id "MSTRG.42170"; transcript_id "MSTRG.42170.28"; exon_number "3";
chr12	StringTie	exon	71614834	71614938	1000	-	.	gene_id "MSTRG.42170"; transcript_id "MSTRG.42170.28"; exon_number "4";
chr12	StringTie	exon	71615206	71615316	1000	-	.	gene_id "MSTRG.42170"; transcript_id "MSTRG.42170.28"; exon_number "5";
chr12	StringTie	exon	71619315	71619409	1000	-	.	gene_id "MSTRG.42170"; transcript_id "MSTRG.42170.28"; exon_number "6";
chr12	StringTie	exon	71619926	71620124	1000	-	.	gene_id "MSTRG.42170"; transcript_id "MSTRG.42170.28"; exon_number "7";
chr12	StringTie	exon	71620210	71620315	1000	-	.	gene_id "MSTRG.42170"; transcript_id "MSTRG.42170.28"; exon_number "8";
chr12	StringTie	exon	71623360	71623597	1000	-	.	gene_id "MSTRG.42170"; transcript_id "MSTRG.42170.28"; exon_number "9";
chr12	StringTie	exon	71624104	71624292	1000	-	.	gene_id "MSTRG.42170"; transcript_id "MSTRG.42170.28"; exon_number "10";
chr12	StringTie	exon	71626260	71626446	1000	-	.	gene_id "MSTRG.42170"; transcript_id "MSTRG.42170.28"; exon_number "11";
chr12	StringTie	exon	71627751	71627934	1000	-	.	gene_id "MSTRG.42170"; transcript_id "MSTRG.42170.28"; exon_number "12";
chr12	StringTie	exon	71628918	71629037	1000	-	.	gene_id "MSTRG.42170"; transcript_id "MSTRG.42170.28"; exon_number "13";
chr12	StringTie	exon	71629609	71629710	1000	-	.	gene_id "MSTRG.42170"; transcript_id "MSTRG.42170.28"; exon_number "14";
chr12	StringTie	exon	71630600	71630721	1000	-	.	gene_id "MSTRG.42170"; transcript_id "MSTRG.42170.28"; exon_number "15";
chr12	StringTie	exon	71630823	71630954	1000	-	.	gene_id "MSTRG.42170"; transcript_id "MSTRG.42170.28"; exon_number "16";
chr12	StringTie	exon	71631778	71631887	1000	-	.	gene_id "MSTRG.42170"; transcript_id "MSTRG.42170.28"; exon_number "17";
chr12	StringTie	exon	71631972	71632514	1000	-	.	gene_id "MSTRG.42170"; transcript_id "MSTRG.42170.28"; exon_number "18";
chr12	StringTie	exon	71632886	71633009	1000	-	.	gene_id "MSTRG.42170"; transcript_id "MSTRG.42170.28"; exon_number "19";
chr12	StringTie	exon	71633264	71633438	1000	-	.	gene_id "MSTRG.42170"; transcript_id "MSTRG.42170.28"; exon_number "20";
chr12	StringTie	exon	71634155	71634304	1000	-	.	gene_id "MSTRG.42170"; transcript_id "MSTRG.42170.28"; exon_number "21";
chr12	StringTie	exon	71634704	71634825	1000	-	.	gene_id "MSTRG.42170"; transcript_id "MSTRG.42170.28"; exon_number "22";
chr12	StringTie	exon	71635443	71635580	1000	-	.	gene_id "MSTRG.42170"; transcript_id "MSTRG.42170.28"; exon_number "23";
chr12	StringTie	exon	71636490	71636654	1000	-	.	gene_id "MSTRG.42170"; transcript_id "MSTRG.42170.28"; exon_number "24";
chr12	StringTie	exon	71636850	71637059	1000	-	.	gene_id "MSTRG.42170"; transcript_id "MSTRG.42170.28"; exon_number "25";
chr12	StringTie	exon	71638418	71638515	1000	-	.	gene_id "MSTRG.42170"; transcript_id "MSTRG.42170.28"; exon_number "26";
chr12	StringTie	exon	71642436	71642559	1000	-	.	gene_id "MSTRG.42170"; transcript_id "MSTRG.42170.28"; exon_number "27";
chr12	StringTie	exon	71644095	71644318	1000	-	.	gene_id "MSTRG.42170"; transcript_id "MSTRG.42170.28"; exon_number "28";
chr12	StringTie	exon	71644877	71645075	1000	-	.	gene_id "MSTRG.42170"; transcript_id "MSTRG.42170.28"; exon_number "29";
chr12	StringTie	exon	71647749	71647813	1000	-	.	gene_id "MSTRG.42170"; transcript_id "MSTRG.42170.28"; exon_number "30";
chr12	StringTie	exon	71656885	71657301	1000	-	.	gene_id "MSTRG.42170"; transcript_id "MSTRG.42170.28"; exon_number "31";
chr12	StringTie	exon	71663013	71663963	1000	-	.	gene_id "MSTRG.42170"; transcript_id "MSTRG.42170.28"; exon_number "32";
chr12	StringTie	transcript	71609267	71638841	1000	-	.	gene_id "MSTRG.42170"; transcript_id "MSTRG.42170.29";
chr12	StringTie	exon	71609267	71610565	1000	-	.	gene_id "MSTRG.42170"; transcript_id "MSTRG.42170.29"; exon_number "1";
chr12	StringTie	exon	71610695	71610757	1000	-	.	gene_id "MSTRG.42170"; transcript_id "MSTRG.42170.29"; exon_number "2";
chr12	StringTie	exon	71611058	71614700	1000	-	.	gene_id "MSTRG.42170"; transcript_id "MSTRG.42170.29"; exon_number "3";
chr12	StringTie	exon	71614834	71614938	1000	-	.	gene_id "MSTRG.42170"; transcript_id "MSTRG.42170.29"; exon_number "4";
chr12	StringTie	exon	71615206	71615316	1000	-	.	gene_id "MSTRG.42170"; transcript_id "MSTRG.42170.29"; exon_number "5";
chr12	StringTie	exon	71619315	71619409	1000	-	.	gene_id "MSTRG.42170"; transcript_id "MSTRG.42170.29"; exon_number "6";
chr12	StringTie	exon	71619926	71620124	1000	-	.	gene_id "MSTRG.42170"; transcript_id "MSTRG.42170.29"; exon_number "7";
chr12	StringTie	exon	71620210	71620315	1000	-	.	gene_id "MSTRG.42170"; transcript_id "MSTRG.42170.29"; exon_number "8";
chr12	StringTie	exon	71623360	71623597	1000	-	.	gene_id "MSTRG.42170"; transcript_id "MSTRG.42170.29"; exon_number "9";
chr12	StringTie	exon	71624104	71624292	1000	-	.	gene_id "MSTRG.42170"; transcript_id "MSTRG.42170.29"; exon_number "10";
chr12	StringTie	exon	71626260	71626446	1000	-	.	gene_id "MSTRG.42170"; transcript_id "MSTRG.42170.29"; exon_number "11";
chr12	StringTie	exon	71627751	71627934	1000	-	.	gene_id "MSTRG.42170"; transcript_id "MSTRG.42170.29"; exon_number "12";
chr12	StringTie	exon	71628918	71629037	1000	-	.	gene_id "MSTRG.42170"; transcript_id "MSTRG.42170.29"; exon_number "13";
chr12	StringTie	exon	71629609	71629710	1000	-	.	gene_id "MSTRG.42170"; transcript_id "MSTRG.42170.29"; exon_number "14";
chr12	StringTie	exon	71630600	71630721	1000	-	.	gene_id "MSTRG.42170"; transcript_id "MSTRG.42170.29"; exon_number "15";
chr12	StringTie	exon	71630823	71630954	1000	-	.	gene_id "MSTRG.42170"; transcript_id "MSTRG.42170.29"; exon_number "16";
chr12	StringTie	exon	71631778	71631887	1000	-	.	gene_id "MSTRG.42170"; transcript_id "MSTRG.42170.29"; exon_number "17";
chr12	StringTie	exon	71631972	71632514	1000	-	.	gene_id "MSTRG.42170"; transcript_id "MSTRG.42170.29"; exon_number "18";
chr12	StringTie	exon	71632886	71633017	1000	-	.	gene_id "MSTRG.42170"; transcript_id "MSTRG.42170.29"; exon_number "19";
chr12	StringTie	exon	71633264	71633438	1000	-	.	gene_id "MSTRG.42170"; transcript_id "MSTRG.42170.29"; exon_number "20";
chr12	StringTie	exon	71634155	71634825	1000	-	.	gene_id "MSTRG.42170"; transcript_id "MSTRG.42170.29"; exon_number "21";
chr12	StringTie	exon	71634939	71635580	1000	-	.	gene_id "MSTRG.42170"; transcript_id "MSTRG.42170.29"; exon_number "22";
chr12	StringTie	exon	71636490	71637059	1000	-	.	gene_id "MSTRG.42170"; transcript_id "MSTRG.42170.29"; exon_number "23";
chr12	StringTie	exon	71638418	71638841	1000	-	.	gene_id "MSTRG.42170"; transcript_id "MSTRG.42170.29"; exon_number "24";
chr12	StringTie	transcript	71580559	71594426	1000	-	.	gene_id "MSTRG.42170"; transcript_id "MSTRG.42170.3";
chr12	StringTie	exon	71580559	71582587	1000	-	.	gene_id "MSTRG.42170"; transcript_id "MSTRG.42170.3"; exon_number "1";
chr12	StringTie	exon	71583455	71583562	1000	-	.	gene_id "MSTRG.42170"; transcript_id "MSTRG.42170.3"; exon_number "2";
chr12	StringTie	exon	71583729	71583896	1000	-	.	gene_id "MSTRG.42170"; transcript_id "MSTRG.42170.3"; exon_number "3";
chr12	StringTie	exon	71589692	71589845	1000	-	.	gene_id "MSTRG.42170"; transcript_id "MSTRG.42170.3"; exon_number "4";
chr12	StringTie	exon	71593456	71593552	1000	-	.	gene_id "MSTRG.42170"; transcript_id "MSTRG.42170.3"; exon_number "5";
chr12	StringTie	exon	71594133	71594426	1000	-	.	gene_id "MSTRG.42170"; transcript_id "MSTRG.42170.3"; exon_number "6";
chr12	StringTie	transcript	71609267	71663966	1000	-	.	gene_id "MSTRG.42170"; transcript_id "MSTRG.42170.30";
chr12	StringTie	exon	71609267	71613435	1000	-	.	gene_id "MSTRG.42170"; transcript_id "MSTRG.42170.30"; exon_number "1";
chr12	StringTie	exon	71614535	71614700	1000	-	.	gene_id "MSTRG.42170"; transcript_id "MSTRG.42170.30"; exon_number "2";
chr12	StringTie	exon	71614834	71614938	1000	-	.	gene_id "MSTRG.42170"; transcript_id "MSTRG.42170.30"; exon_number "3";
chr12	StringTie	exon	71615206	71615316	1000	-	.	gene_id "MSTRG.42170"; transcript_id "MSTRG.42170.30"; exon_number "4";
chr12	StringTie	exon	71619315	71619409	1000	-	.	gene_id "MSTRG.42170"; transcript_id "MSTRG.42170.30"; exon_number "5";
chr12	StringTie	exon	71619926	71620124	1000	-	.	gene_id "MSTRG.42170"; transcript_id "MSTRG.42170.30"; exon_number "6";
chr12	StringTie	exon	71620210	71620315	1000	-	.	gene_id "MSTRG.42170"; transcript_id "MSTRG.42170.30"; exon_number "7";
chr12	StringTie	exon	71623360	71623597	1000	-	.	gene_id "MSTRG.42170"; transcript_id "MSTRG.42170.30"; exon_number "8";
chr12	StringTie	exon	71624104	71624279	1000	-	.	gene_id "MSTRG.42170"; transcript_id "MSTRG.42170.30"; exon_number "9";
chr12	StringTie	exon	71626260	71626446	1000	-	.	gene_id "MSTRG.42170"; transcript_id "MSTRG.42170.30"; exon_number "10";
chr12	StringTie	exon	71627751	71627934	1000	-	.	gene_id "MSTRG.42170"; transcript_id "MSTRG.42170.30"; exon_number "11";
chr12	StringTie	exon	71628918	71629037	1000	-	.	gene_id "MSTRG.42170"; transcript_id "MSTRG.42170.30"; exon_number "12";
chr12	StringTie	exon	71629609	71629710	1000	-	.	gene_id "MSTRG.42170"; transcript_id "MSTRG.42170.30"; exon_number "13";
chr12	StringTie	exon	71630600	71630717	1000	-	.	gene_id "MSTRG.42170"; transcript_id "MSTRG.42170.30"; exon_number "14";
chr12	StringTie	exon	71630823	71630954	1000	-	.	gene_id "MSTRG.42170"; transcript_id "MSTRG.42170.30"; exon_number "15";
chr12	StringTie	exon	71631778	71631887	1000	-	.	gene_id "MSTRG.42170"; transcript_id "MSTRG.42170.30"; exon_number "16";
chr12	StringTie	exon	71631972	71632514	1000	-	.	gene_id "MSTRG.42170"; transcript_id "MSTRG.42170.30"; exon_number "17";
chr12	StringTie	exon	71632886	71633017	1000	-	.	gene_id "MSTRG.42170"; transcript_id "MSTRG.42170.30"; exon_number "18";
chr12	StringTie	exon	71633264	71633438	1000	-	.	gene_id "MSTRG.42170"; transcript_id "MSTRG.42170.30"; exon_number "19";
chr12	StringTie	exon	71634155	71634304	1000	-	.	gene_id "MSTRG.42170"; transcript_id "MSTRG.42170.30"; exon_number "20";
chr12	StringTie	exon	71634704	71634825	1000	-	.	gene_id "MSTRG.42170"; transcript_id "MSTRG.42170.30"; exon_number "21";
chr12	StringTie	exon	71635443	71635580	1000	-	.	gene_id "MSTRG.42170"; transcript_id "MSTRG.42170.30"; exon_number "22";
chr12	StringTie	exon	71636490	71636654	1000	-	.	gene_id "MSTRG.42170"; transcript_id "MSTRG.42170.30"; exon_number "23";
chr12	StringTie	exon	71636850	71637059	1000	-	.	gene_id "MSTRG.42170"; transcript_id "MSTRG.42170.30"; exon_number "24";
chr12	StringTie	exon	71638418	71638515	1000	-	.	gene_id "MSTRG.42170"; transcript_id "MSTRG.42170.30"; exon_number "25";
chr12	StringTie	exon	71642436	71644318	1000	-	.	gene_id "MSTRG.42170"; transcript_id "MSTRG.42170.30"; exon_number "26";
chr12	StringTie	exon	71644877	71645075	1000	-	.	gene_id "MSTRG.42170"; transcript_id "MSTRG.42170.30"; exon_number "27";
chr12	StringTie	exon	71647749	71647813	1000	-	.	gene_id "MSTRG.42170"; transcript_id "MSTRG.42170.30"; exon_number "28";
chr12	StringTie	exon	71656885	71657301	1000	-	.	gene_id "MSTRG.42170"; transcript_id "MSTRG.42170.30"; exon_number "29";
chr12	StringTie	exon	71663013	71663966	1000	-	.	gene_id "MSTRG.42170"; transcript_id "MSTRG.42170.30"; exon_number "30";
chr12	StringTie	transcript	71609271	71660394	1000	-	.	gene_id "MSTRG.42170"; transcript_id "MSTRG.42170.31";
chr12	StringTie	exon	71609271	71611887	1000	-	.	gene_id "MSTRG.42170"; transcript_id "MSTRG.42170.31"; exon_number "1";
chr12	StringTie	exon	71613335	71614700	1000	-	.	gene_id "MSTRG.42170"; transcript_id "MSTRG.42170.31"; exon_number "2";
chr12	StringTie	exon	71614834	71614938	1000	-	.	gene_id "MSTRG.42170"; transcript_id "MSTRG.42170.31"; exon_number "3";
chr12	StringTie	exon	71615206	71615316	1000	-	.	gene_id "MSTRG.42170"; transcript_id "MSTRG.42170.31"; exon_number "4";
chr12	StringTie	exon	71619315	71619409	1000	-	.	gene_id "MSTRG.42170"; transcript_id "MSTRG.42170.31"; exon_number "5";
chr12	StringTie	exon	71619926	71620124	1000	-	.	gene_id "MSTRG.42170"; transcript_id "MSTRG.42170.31"; exon_number "6";
chr12	StringTie	exon	71620210	71620315	1000	-	.	gene_id "MSTRG.42170"; transcript_id "MSTRG.42170.31"; exon_number "7";
chr12	StringTie	exon	71623360	71623597	1000	-	.	gene_id "MSTRG.42170"; transcript_id "MSTRG.42170.31"; exon_number "8";
chr12	StringTie	exon	71624104	71624292	1000	-	.	gene_id "MSTRG.42170"; transcript_id "MSTRG.42170.31"; exon_number "9";
chr12	StringTie	exon	71626260	71626446	1000	-	.	gene_id "MSTRG.42170"; transcript_id "MSTRG.42170.31"; exon_number "10";
chr12	StringTie	exon	71627751	71627934	1000	-	.	gene_id "MSTRG.42170"; transcript_id "MSTRG.42170.31"; exon_number "11";
chr12	StringTie	exon	71628918	71629037	1000	-	.	gene_id "MSTRG.42170"; transcript_id "MSTRG.42170.31"; exon_number "12";
chr12	StringTie	exon	71629609	71629710	1000	-	.	gene_id "MSTRG.42170"; transcript_id "MSTRG.42170.31"; exon_number "13";
chr12	StringTie	exon	71630600	71630717	1000	-	.	gene_id "MSTRG.42170"; transcript_id "MSTRG.42170.31"; exon_number "14";
chr12	StringTie	exon	71630823	71630954	1000	-	.	gene_id "MSTRG.42170"; transcript_id "MSTRG.42170.31"; exon_number "15";
chr12	StringTie	exon	71631778	71631887	1000	-	.	gene_id "MSTRG.42170"; transcript_id "MSTRG.42170.31"; exon_number "16";
chr12	StringTie	exon	71631972	71632514	1000	-	.	gene_id "MSTRG.42170"; transcript_id "MSTRG.42170.31"; exon_number "17";
chr12	StringTie	exon	71632886	71633037	1000	-	.	gene_id "MSTRG.42170"; transcript_id "MSTRG.42170.31"; exon_number "18";
chr12	StringTie	exon	71633264	71633438	1000	-	.	gene_id "MSTRG.42170"; transcript_id "MSTRG.42170.31"; exon_number "19";
chr12	StringTie	exon	71634155	71634304	1000	-	.	gene_id "MSTRG.42170"; transcript_id "MSTRG.42170.31"; exon_number "20";
chr12	StringTie	exon	71634704	71634825	1000	-	.	gene_id "MSTRG.42170"; transcript_id "MSTRG.42170.31"; exon_number "21";
chr12	StringTie	exon	71635443	71635580	1000	-	.	gene_id "MSTRG.42170"; transcript_id "MSTRG.42170.31"; exon_number "22";
chr12	StringTie	exon	71636490	71636654	1000	-	.	gene_id "MSTRG.42170"; transcript_id "MSTRG.42170.31"; exon_number "23";
chr12	StringTie	exon	71636850	71637059	1000	-	.	gene_id "MSTRG.42170"; transcript_id "MSTRG.42170.31"; exon_number "24";
chr12	StringTie	exon	71638418	71638515	1000	-	.	gene_id "MSTRG.42170"; transcript_id "MSTRG.42170.31"; exon_number "25";
chr12	StringTie	exon	71642436	71642559	1000	-	.	gene_id "MSTRG.42170"; transcript_id "MSTRG.42170.31"; exon_number "26";
chr12	StringTie	exon	71644095	71644318	1000	-	.	gene_id "MSTRG.42170"; transcript_id "MSTRG.42170.31"; exon_number "27";
chr12	StringTie	exon	71644877	71645075	1000	-	.	gene_id "MSTRG.42170"; transcript_id "MSTRG.42170.31"; exon_number "28";
chr12	StringTie	exon	71647749	71647813	1000	-	.	gene_id "MSTRG.42170"; transcript_id "MSTRG.42170.31"; exon_number "29";
chr12	StringTie	exon	71656885	71657301	1000	-	.	gene_id "MSTRG.42170"; transcript_id "MSTRG.42170.31"; exon_number "30";
chr12	StringTie	exon	71660371	71660394	1000	-	.	gene_id "MSTRG.42170"; transcript_id "MSTRG.42170.31"; exon_number "31";
chr12	StringTie	transcript	71609273	71663938	1000	-	.	gene_id "MSTRG.42170"; transcript_id "MSTRG.42170.32";
chr12	StringTie	exon	71609273	71611887	1000	-	.	gene_id "MSTRG.42170"; transcript_id "MSTRG.42170.32"; exon_number "1";
chr12	StringTie	exon	71613335	71614938	1000	-	.	gene_id "MSTRG.42170"; transcript_id "MSTRG.42170.32"; exon_number "2";
chr12	StringTie	exon	71615206	71615316	1000	-	.	gene_id "MSTRG.42170"; transcript_id "MSTRG.42170.32"; exon_number "3";
chr12	StringTie	exon	71619315	71619409	1000	-	.	gene_id "MSTRG.42170"; transcript_id "MSTRG.42170.32"; exon_number "4";
chr12	StringTie	exon	71619926	71620124	1000	-	.	gene_id "MSTRG.42170"; transcript_id "MSTRG.42170.32"; exon_number "5";
chr12	StringTie	exon	71620210	71620315	1000	-	.	gene_id "MSTRG.42170"; transcript_id "MSTRG.42170.32"; exon_number "6";
chr12	StringTie	exon	71623360	71623597	1000	-	.	gene_id "MSTRG.42170"; transcript_id "MSTRG.42170.32"; exon_number "7";
chr12	StringTie	exon	71624104	71624292	1000	-	.	gene_id "MSTRG.42170"; transcript_id "MSTRG.42170.32"; exon_number "8";
chr12	StringTie	exon	71626260	71626446	1000	-	.	gene_id "MSTRG.42170"; transcript_id "MSTRG.42170.32"; exon_number "9";
chr12	StringTie	exon	71627751	71627934	1000	-	.	gene_id "MSTRG.42170"; transcript_id "MSTRG.42170.32"; exon_number "10";
chr12	StringTie	exon	71628918	71629037	1000	-	.	gene_id "MSTRG.42170"; transcript_id "MSTRG.42170.32"; exon_number "11";
chr12	StringTie	exon	71629609	71629710	1000	-	.	gene_id "MSTRG.42170"; transcript_id "MSTRG.42170.32"; exon_number "12";
chr12	StringTie	exon	71630600	71630721	1000	-	.	gene_id "MSTRG.42170"; transcript_id "MSTRG.42170.32"; exon_number "13";
chr12	StringTie	exon	71630823	71630954	1000	-	.	gene_id "MSTRG.42170"; transcript_id "MSTRG.42170.32"; exon_number "14";
chr12	StringTie	exon	71631778	71631887	1000	-	.	gene_id "MSTRG.42170"; transcript_id "MSTRG.42170.32"; exon_number "15";
chr12	StringTie	exon	71631972	71632514	1000	-	.	gene_id "MSTRG.42170"; transcript_id "MSTRG.42170.32"; exon_number "16";
chr12	StringTie	exon	71632886	71633017	1000	-	.	gene_id "MSTRG.42170"; transcript_id "MSTRG.42170.32"; exon_number "17";
chr12	StringTie	exon	71633264	71633438	1000	-	.	gene_id "MSTRG.42170"; transcript_id "MSTRG.42170.32"; exon_number "18";
chr12	StringTie	exon	71634155	71634304	1000	-	.	gene_id "MSTRG.42170"; transcript_id "MSTRG.42170.32"; exon_number "19";
chr12	StringTie	exon	71634704	71634821	1000	-	.	gene_id "MSTRG.42170"; transcript_id "MSTRG.42170.32"; exon_number "20";
chr12	StringTie	exon	71635443	71635580	1000	-	.	gene_id "MSTRG.42170"; transcript_id "MSTRG.42170.32"; exon_number "21";
chr12	StringTie	exon	71636490	71636654	1000	-	.	gene_id "MSTRG.42170"; transcript_id "MSTRG.42170.32"; exon_number "22";
chr12	StringTie	exon	71636850	71637059	1000	-	.	gene_id "MSTRG.42170"; transcript_id "MSTRG.42170.32"; exon_number "23";
chr12	StringTie	exon	71638418	71638515	1000	-	.	gene_id "MSTRG.42170"; transcript_id "MSTRG.42170.32"; exon_number "24";
chr12	StringTie	exon	71642436	71642559	1000	-	.	gene_id "MSTRG.42170"; transcript_id "MSTRG.42170.32"; exon_number "25";
chr12	StringTie	exon	71644095	71644318	1000	-	.	gene_id "MSTRG.42170"; transcript_id "MSTRG.42170.32"; exon_number "26";
chr12	StringTie	exon	71644877	71645075	1000	-	.	gene_id "MSTRG.42170"; transcript_id "MSTRG.42170.32"; exon_number "27";
chr12	StringTie	exon	71647749	71647813	1000	-	.	gene_id "MSTRG.42170"; transcript_id "MSTRG.42170.32"; exon_number "28";
chr12	StringTie	exon	71656885	71657301	1000	-	.	gene_id "MSTRG.42170"; transcript_id "MSTRG.42170.32"; exon_number "29";
chr12	StringTie	exon	71663013	71663938	1000	-	.	gene_id "MSTRG.42170"; transcript_id "MSTRG.42170.32"; exon_number "30";
chr12	StringTie	transcript	71609280	71663972	1000	-	.	gene_id "MSTRG.42170"; transcript_id "MSTRG.42170.33";
chr12	StringTie	exon	71609280	71610565	1000	-	.	gene_id "MSTRG.42170"; transcript_id "MSTRG.42170.33"; exon_number "1";
chr12	StringTie	exon	71610695	71610757	1000	-	.	gene_id "MSTRG.42170"; transcript_id "MSTRG.42170.33"; exon_number "2";
chr12	StringTie	exon	71611058	71611097	1000	-	.	gene_id "MSTRG.42170"; transcript_id "MSTRG.42170.33"; exon_number "3";
chr12	StringTie	exon	71611786	71611887	1000	-	.	gene_id "MSTRG.42170"; transcript_id "MSTRG.42170.33"; exon_number "4";
chr12	StringTie	exon	71613335	71613435	1000	-	.	gene_id "MSTRG.42170"; transcript_id "MSTRG.42170.33"; exon_number "5";
chr12	StringTie	exon	71614535	71614700	1000	-	.	gene_id "MSTRG.42170"; transcript_id "MSTRG.42170.33"; exon_number "6";
chr12	StringTie	exon	71614834	71614938	1000	-	.	gene_id "MSTRG.42170"; transcript_id "MSTRG.42170.33"; exon_number "7";
chr12	StringTie	exon	71615206	71615316	1000	-	.	gene_id "MSTRG.42170"; transcript_id "MSTRG.42170.33"; exon_number "8";
chr12	StringTie	exon	71619315	71619409	1000	-	.	gene_id "MSTRG.42170"; transcript_id "MSTRG.42170.33"; exon_number "9";
chr12	StringTie	exon	71619926	71620124	1000	-	.	gene_id "MSTRG.42170"; transcript_id "MSTRG.42170.33"; exon_number "10";
chr12	StringTie	exon	71620210	71620315	1000	-	.	gene_id "MSTRG.42170"; transcript_id "MSTRG.42170.33"; exon_number "11";
chr12	StringTie	exon	71623360	71623597	1000	-	.	gene_id "MSTRG.42170"; transcript_id "MSTRG.42170.33"; exon_number "12";
chr12	StringTie	exon	71624104	71624292	1000	-	.	gene_id "MSTRG.42170"; transcript_id "MSTRG.42170.33"; exon_number "13";
chr12	StringTie	exon	71626260	71626446	1000	-	.	gene_id "MSTRG.42170"; transcript_id "MSTRG.42170.33"; exon_number "14";
chr12	StringTie	exon	71627751	71627934	1000	-	.	gene_id "MSTRG.42170"; transcript_id "MSTRG.42170.33"; exon_number "15";
chr12	StringTie	exon	71628918	71629037	1000	-	.	gene_id "MSTRG.42170"; transcript_id "MSTRG.42170.33"; exon_number "16";
chr12	StringTie	exon	71629609	71629710	1000	-	.	gene_id "MSTRG.42170"; transcript_id "MSTRG.42170.33"; exon_number "17";
chr12	StringTie	exon	71630600	71630721	1000	-	.	gene_id "MSTRG.42170"; transcript_id "MSTRG.42170.33"; exon_number "18";
chr12	StringTie	exon	71630823	71630954	1000	-	.	gene_id "MSTRG.42170"; transcript_id "MSTRG.42170.33"; exon_number "19";
chr12	StringTie	exon	71631778	71631887	1000	-	.	gene_id "MSTRG.42170"; transcript_id "MSTRG.42170.33"; exon_number "20";
chr12	StringTie	exon	71631972	71632514	1000	-	.	gene_id "MSTRG.42170"; transcript_id "MSTRG.42170.33"; exon_number "21";
chr12	StringTie	exon	71632886	71633017	1000	-	.	gene_id "MSTRG.42170"; transcript_id "MSTRG.42170.33"; exon_number "22";
chr12	StringTie	exon	71633264	71633438	1000	-	.	gene_id "MSTRG.42170"; transcript_id "MSTRG.42170.33"; exon_number "23";
chr12	StringTie	exon	71634155	71634304	1000	-	.	gene_id "MSTRG.42170"; transcript_id "MSTRG.42170.33"; exon_number "24";
chr12	StringTie	exon	71634704	71634825	1000	-	.	gene_id "MSTRG.42170"; transcript_id "MSTRG.42170.33"; exon_number "25";
chr12	StringTie	exon	71635443	71635580	1000	-	.	gene_id "MSTRG.42170"; transcript_id "MSTRG.42170.33"; exon_number "26";
chr12	StringTie	exon	71636490	71636654	1000	-	.	gene_id "MSTRG.42170"; transcript_id "MSTRG.42170.33"; exon_number "27";
chr12	StringTie	exon	71636841	71637059	1000	-	.	gene_id "MSTRG.42170"; transcript_id "MSTRG.42170.33"; exon_number "28";
chr12	StringTie	exon	71638418	71638515	1000	-	.	gene_id "MSTRG.42170"; transcript_id "MSTRG.42170.33"; exon_number "29";
chr12	StringTie	exon	71642436	71642559	1000	-	.	gene_id "MSTRG.42170"; transcript_id "MSTRG.42170.33"; exon_number "30";
chr12	StringTie	exon	71644095	71644318	1000	-	.	gene_id "MSTRG.42170"; transcript_id "MSTRG.42170.33"; exon_number "31";
chr12	StringTie	exon	71644877	71645075	1000	-	.	gene_id "MSTRG.42170"; transcript_id "MSTRG.42170.33"; exon_number "32";
chr12	StringTie	exon	71647749	71647813	1000	-	.	gene_id "MSTRG.42170"; transcript_id "MSTRG.42170.33"; exon_number "33";
chr12	StringTie	exon	71656885	71663972	1000	-	.	gene_id "MSTRG.42170"; transcript_id "MSTRG.42170.33"; exon_number "34";
chr12	StringTie	transcript	71609280	71660468	1000	-	.	gene_id "MSTRG.42170"; transcript_id "MSTRG.42170.34";
chr12	StringTie	exon	71609280	71610565	1000	-	.	gene_id "MSTRG.42170"; transcript_id "MSTRG.42170.34"; exon_number "1";
chr12	StringTie	exon	71610695	71610757	1000	-	.	gene_id "MSTRG.42170"; transcript_id "MSTRG.42170.34"; exon_number "2";
chr12	StringTie	exon	71611058	71611097	1000	-	.	gene_id "MSTRG.42170"; transcript_id "MSTRG.42170.34"; exon_number "3";
chr12	StringTie	exon	71611786	71611887	1000	-	.	gene_id "MSTRG.42170"; transcript_id "MSTRG.42170.34"; exon_number "4";
chr12	StringTie	exon	71613335	71613435	1000	-	.	gene_id "MSTRG.42170"; transcript_id "MSTRG.42170.34"; exon_number "5";
chr12	StringTie	exon	71614535	71614700	1000	-	.	gene_id "MSTRG.42170"; transcript_id "MSTRG.42170.34"; exon_number "6";
chr12	StringTie	exon	71614834	71614938	1000	-	.	gene_id "MSTRG.42170"; transcript_id "MSTRG.42170.34"; exon_number "7";
chr12	StringTie	exon	71615206	71615316	1000	-	.	gene_id "MSTRG.42170"; transcript_id "MSTRG.42170.34"; exon_number "8";
chr12	StringTie	exon	71619315	71619409	1000	-	.	gene_id "MSTRG.42170"; transcript_id "MSTRG.42170.34"; exon_number "9";
chr12	StringTie	exon	71619926	71620124	1000	-	.	gene_id "MSTRG.42170"; transcript_id "MSTRG.42170.34"; exon_number "10";
chr12	StringTie	exon	71620210	71620315	1000	-	.	gene_id "MSTRG.42170"; transcript_id "MSTRG.42170.34"; exon_number "11";
chr12	StringTie	exon	71623360	71623597	1000	-	.	gene_id "MSTRG.42170"; transcript_id "MSTRG.42170.34"; exon_number "12";
chr12	StringTie	exon	71624104	71624292	1000	-	.	gene_id "MSTRG.42170"; transcript_id "MSTRG.42170.34"; exon_number "13";
chr12	StringTie	exon	71626260	71626446	1000	-	.	gene_id "MSTRG.42170"; transcript_id "MSTRG.42170.34"; exon_number "14";
chr12	StringTie	exon	71627751	71627934	1000	-	.	gene_id "MSTRG.42170"; transcript_id "MSTRG.42170.34"; exon_number "15";
chr12	StringTie	exon	71628918	71629037	1000	-	.	gene_id "MSTRG.42170"; transcript_id "MSTRG.42170.34"; exon_number "16";
chr12	StringTie	exon	71629609	71629710	1000	-	.	gene_id "MSTRG.42170"; transcript_id "MSTRG.42170.34"; exon_number "17";
chr12	StringTie	exon	71630600	71630721	1000	-	.	gene_id "MSTRG.42170"; transcript_id "MSTRG.42170.34"; exon_number "18";
chr12	StringTie	exon	71630823	71630954	1000	-	.	gene_id "MSTRG.42170"; transcript_id "MSTRG.42170.34"; exon_number "19";
chr12	StringTie	exon	71631778	71631887	1000	-	.	gene_id "MSTRG.42170"; transcript_id "MSTRG.42170.34"; exon_number "20";
chr12	StringTie	exon	71631972	71632514	1000	-	.	gene_id "MSTRG.42170"; transcript_id "MSTRG.42170.34"; exon_number "21";
chr12	StringTie	exon	71632886	71633017	1000	-	.	gene_id "MSTRG.42170"; transcript_id "MSTRG.42170.34"; exon_number "22";
chr12	StringTie	exon	71633264	71633438	1000	-	.	gene_id "MSTRG.42170"; transcript_id "MSTRG.42170.34"; exon_number "23";
chr12	StringTie	exon	71634155	71634304	1000	-	.	gene_id "MSTRG.42170"; transcript_id "MSTRG.42170.34"; exon_number "24";
chr12	StringTie	exon	71634704	71634821	1000	-	.	gene_id "MSTRG.42170"; transcript_id "MSTRG.42170.34"; exon_number "25";
chr12	StringTie	exon	71635443	71635580	1000	-	.	gene_id "MSTRG.42170"; transcript_id "MSTRG.42170.34"; exon_number "26";
chr12	StringTie	exon	71636490	71636654	1000	-	.	gene_id "MSTRG.42170"; transcript_id "MSTRG.42170.34"; exon_number "27";
chr12	StringTie	exon	71636850	71637059	1000	-	.	gene_id "MSTRG.42170"; transcript_id "MSTRG.42170.34"; exon_number "28";
chr12	StringTie	exon	71638418	71638515	1000	-	.	gene_id "MSTRG.42170"; transcript_id "MSTRG.42170.34"; exon_number "29";
chr12	StringTie	exon	71642436	71642559	1000	-	.	gene_id "MSTRG.42170"; transcript_id "MSTRG.42170.34"; exon_number "30";
chr12	StringTie	exon	71644095	71644318	1000	-	.	gene_id "MSTRG.42170"; transcript_id "MSTRG.42170.34"; exon_number "31";
chr12	StringTie	exon	71644877	71645075	1000	-	.	gene_id "MSTRG.42170"; transcript_id "MSTRG.42170.34"; exon_number "32";
chr12	StringTie	exon	71647749	71647813	1000	-	.	gene_id "MSTRG.42170"; transcript_id "MSTRG.42170.34"; exon_number "33";
chr12	StringTie	exon	71656885	71657301	1000	-	.	gene_id "MSTRG.42170"; transcript_id "MSTRG.42170.34"; exon_number "34";
chr12	StringTie	exon	71660371	71660468	1000	-	.	gene_id "MSTRG.42170"; transcript_id "MSTRG.42170.34"; exon_number "35";
chr12	StringTie	transcript	71609300	71663957	1000	-	.	gene_id "MSTRG.42170"; transcript_id "MSTRG.42170.35";
chr12	StringTie	exon	71609300	71610757	1000	-	.	gene_id "MSTRG.42170"; transcript_id "MSTRG.42170.35"; exon_number "1";
chr12	StringTie	exon	71611058	71611887	1000	-	.	gene_id "MSTRG.42170"; transcript_id "MSTRG.42170.35"; exon_number "2";
chr12	StringTie	exon	71613335	71613435	1000	-	.	gene_id "MSTRG.42170"; transcript_id "MSTRG.42170.35"; exon_number "3";
chr12	StringTie	exon	71614535	71614700	1000	-	.	gene_id "MSTRG.42170"; transcript_id "MSTRG.42170.35"; exon_number "4";
chr12	StringTie	exon	71614834	71614938	1000	-	.	gene_id "MSTRG.42170"; transcript_id "MSTRG.42170.35"; exon_number "5";
chr12	StringTie	exon	71615206	71615316	1000	-	.	gene_id "MSTRG.42170"; transcript_id "MSTRG.42170.35"; exon_number "6";
chr12	StringTie	exon	71619315	71619409	1000	-	.	gene_id "MSTRG.42170"; transcript_id "MSTRG.42170.35"; exon_number "7";
chr12	StringTie	exon	71619926	71620124	1000	-	.	gene_id "MSTRG.42170"; transcript_id "MSTRG.42170.35"; exon_number "8";
chr12	StringTie	exon	71620210	71620315	1000	-	.	gene_id "MSTRG.42170"; transcript_id "MSTRG.42170.35"; exon_number "9";
chr12	StringTie	exon	71623360	71623597	1000	-	.	gene_id "MSTRG.42170"; transcript_id "MSTRG.42170.35"; exon_number "10";
chr12	StringTie	exon	71624104	71624292	1000	-	.	gene_id "MSTRG.42170"; transcript_id "MSTRG.42170.35"; exon_number "11";
chr12	StringTie	exon	71626260	71626446	1000	-	.	gene_id "MSTRG.42170"; transcript_id "MSTRG.42170.35"; exon_number "12";
chr12	StringTie	exon	71627751	71627934	1000	-	.	gene_id "MSTRG.42170"; transcript_id "MSTRG.42170.35"; exon_number "13";
chr12	StringTie	exon	71628918	71629037	1000	-	.	gene_id "MSTRG.42170"; transcript_id "MSTRG.42170.35"; exon_number "14";
chr12	StringTie	exon	71629609	71629710	1000	-	.	gene_id "MSTRG.42170"; transcript_id "MSTRG.42170.35"; exon_number "15";
chr12	StringTie	exon	71630600	71630721	1000	-	.	gene_id "MSTRG.42170"; transcript_id "MSTRG.42170.35"; exon_number "16";
chr12	StringTie	exon	71630823	71630954	1000	-	.	gene_id "MSTRG.42170"; transcript_id "MSTRG.42170.35"; exon_number "17";
chr12	StringTie	exon	71631778	71631887	1000	-	.	gene_id "MSTRG.42170"; transcript_id "MSTRG.42170.35"; exon_number "18";
chr12	StringTie	exon	71631972	71632514	1000	-	.	gene_id "MSTRG.42170"; transcript_id "MSTRG.42170.35"; exon_number "19";
chr12	StringTie	exon	71632886	71633037	1000	-	.	gene_id "MSTRG.42170"; transcript_id "MSTRG.42170.35"; exon_number "20";
chr12	StringTie	exon	71633264	71633438	1000	-	.	gene_id "MSTRG.42170"; transcript_id "MSTRG.42170.35"; exon_number "21";
chr12	StringTie	exon	71634155	71634304	1000	-	.	gene_id "MSTRG.42170"; transcript_id "MSTRG.42170.35"; exon_number "22";
chr12	StringTie	exon	71634704	71634825	1000	-	.	gene_id "MSTRG.42170"; transcript_id "MSTRG.42170.35"; exon_number "23";
chr12	StringTie	exon	71635443	71635580	1000	-	.	gene_id "MSTRG.42170"; transcript_id "MSTRG.42170.35"; exon_number "24";
chr12	StringTie	exon	71636490	71636654	1000	-	.	gene_id "MSTRG.42170"; transcript_id "MSTRG.42170.35"; exon_number "25";
chr12	StringTie	exon	71636850	71637059	1000	-	.	gene_id "MSTRG.42170"; transcript_id "MSTRG.42170.35"; exon_number "26";
chr12	StringTie	exon	71638418	71638515	1000	-	.	gene_id "MSTRG.42170"; transcript_id "MSTRG.42170.35"; exon_number "27";
chr12	StringTie	exon	71642436	71642559	1000	-	.	gene_id "MSTRG.42170"; transcript_id "MSTRG.42170.35"; exon_number "28";
chr12	StringTie	exon	71644095	71644318	1000	-	.	gene_id "MSTRG.42170"; transcript_id "MSTRG.42170.35"; exon_number "29";
chr12	StringTie	exon	71644877	71645075	1000	-	.	gene_id "MSTRG.42170"; transcript_id "MSTRG.42170.35"; exon_number "30";
chr12	StringTie	exon	71647749	71647813	1000	-	.	gene_id "MSTRG.42170"; transcript_id "MSTRG.42170.35"; exon_number "31";
chr12	StringTie	exon	71656885	71657301	1000	-	.	gene_id "MSTRG.42170"; transcript_id "MSTRG.42170.35"; exon_number "32";
chr12	StringTie	exon	71663013	71663957	1000	-	.	gene_id "MSTRG.42170"; transcript_id "MSTRG.42170.35"; exon_number "33";
chr12	StringTie	transcript	71609305	71663893	1000	-	.	gene_id "MSTRG.42170"; transcript_id "MSTRG.42170.36";
chr12	StringTie	exon	71609305	71611887	1000	-	.	gene_id "MSTRG.42170"; transcript_id "MSTRG.42170.36"; exon_number "1";
chr12	StringTie	exon	71613335	71613435	1000	-	.	gene_id "MSTRG.42170"; transcript_id "MSTRG.42170.36"; exon_number "2";
chr12	StringTie	exon	71614535	71614700	1000	-	.	gene_id "MSTRG.42170"; transcript_id "MSTRG.42170.36"; exon_number "3";
chr12	StringTie	exon	71614834	71614938	1000	-	.	gene_id "MSTRG.42170"; transcript_id "MSTRG.42170.36"; exon_number "4";
chr12	StringTie	exon	71615206	71615316	1000	-	.	gene_id "MSTRG.42170"; transcript_id "MSTRG.42170.36"; exon_number "5";
chr12	StringTie	exon	71619315	71619409	1000	-	.	gene_id "MSTRG.42170"; transcript_id "MSTRG.42170.36"; exon_number "6";
chr12	StringTie	exon	71619926	71620315	1000	-	.	gene_id "MSTRG.42170"; transcript_id "MSTRG.42170.36"; exon_number "7";
chr12	StringTie	exon	71623360	71623597	1000	-	.	gene_id "MSTRG.42170"; transcript_id "MSTRG.42170.36"; exon_number "8";
chr12	StringTie	exon	71624104	71624292	1000	-	.	gene_id "MSTRG.42170"; transcript_id "MSTRG.42170.36"; exon_number "9";
chr12	StringTie	exon	71626260	71626446	1000	-	.	gene_id "MSTRG.42170"; transcript_id "MSTRG.42170.36"; exon_number "10";
chr12	StringTie	exon	71627751	71627934	1000	-	.	gene_id "MSTRG.42170"; transcript_id "MSTRG.42170.36"; exon_number "11";
chr12	StringTie	exon	71628918	71629037	1000	-	.	gene_id "MSTRG.42170"; transcript_id "MSTRG.42170.36"; exon_number "12";
chr12	StringTie	exon	71629609	71629710	1000	-	.	gene_id "MSTRG.42170"; transcript_id "MSTRG.42170.36"; exon_number "13";
chr12	StringTie	exon	71630600	71630721	1000	-	.	gene_id "MSTRG.42170"; transcript_id "MSTRG.42170.36"; exon_number "14";
chr12	StringTie	exon	71630823	71630954	1000	-	.	gene_id "MSTRG.42170"; transcript_id "MSTRG.42170.36"; exon_number "15";
chr12	StringTie	exon	71631778	71631887	1000	-	.	gene_id "MSTRG.42170"; transcript_id "MSTRG.42170.36"; exon_number "16";
chr12	StringTie	exon	71631972	71632514	1000	-	.	gene_id "MSTRG.42170"; transcript_id "MSTRG.42170.36"; exon_number "17";
chr12	StringTie	exon	71632886	71633037	1000	-	.	gene_id "MSTRG.42170"; transcript_id "MSTRG.42170.36"; exon_number "18";
chr12	StringTie	exon	71633264	71633438	1000	-	.	gene_id "MSTRG.42170"; transcript_id "MSTRG.42170.36"; exon_number "19";
chr12	StringTie	exon	71634155	71634304	1000	-	.	gene_id "MSTRG.42170"; transcript_id "MSTRG.42170.36"; exon_number "20";
chr12	StringTie	exon	71634704	71634825	1000	-	.	gene_id "MSTRG.42170"; transcript_id "MSTRG.42170.36"; exon_number "21";
chr12	StringTie	exon	71635443	71635580	1000	-	.	gene_id "MSTRG.42170"; transcript_id "MSTRG.42170.36"; exon_number "22";
chr12	StringTie	exon	71636490	71636654	1000	-	.	gene_id "MSTRG.42170"; transcript_id "MSTRG.42170.36"; exon_number "23";
chr12	StringTie	exon	71636850	71637059	1000	-	.	gene_id "MSTRG.42170"; transcript_id "MSTRG.42170.36"; exon_number "24";
chr12	StringTie	exon	71638418	71638515	1000	-	.	gene_id "MSTRG.42170"; transcript_id "MSTRG.42170.36"; exon_number "25";
chr12	StringTie	exon	71642436	71642559	1000	-	.	gene_id "MSTRG.42170"; transcript_id "MSTRG.42170.36"; exon_number "26";
chr12	StringTie	exon	71644095	71644318	1000	-	.	gene_id "MSTRG.42170"; transcript_id "MSTRG.42170.36"; exon_number "27";
chr12	StringTie	exon	71644877	71645075	1000	-	.	gene_id "MSTRG.42170"; transcript_id "MSTRG.42170.36"; exon_number "28";
chr12	StringTie	exon	71647749	71647813	1000	-	.	gene_id "MSTRG.42170"; transcript_id "MSTRG.42170.36"; exon_number "29";
chr12	StringTie	exon	71656885	71657301	1000	-	.	gene_id "MSTRG.42170"; transcript_id "MSTRG.42170.36"; exon_number "30";
chr12	StringTie	exon	71663013	71663893	1000	-	.	gene_id "MSTRG.42170"; transcript_id "MSTRG.42170.36"; exon_number "31";
chr12	StringTie	transcript	71609315	71663811	1000	-	.	gene_id "MSTRG.42170"; transcript_id "MSTRG.42170.37";
chr12	StringTie	exon	71609315	71610757	1000	-	.	gene_id "MSTRG.42170"; transcript_id "MSTRG.42170.37"; exon_number "1";
chr12	StringTie	exon	71611058	71611887	1000	-	.	gene_id "MSTRG.42170"; transcript_id "MSTRG.42170.37"; exon_number "2";
chr12	StringTie	exon	71613335	71614700	1000	-	.	gene_id "MSTRG.42170"; transcript_id "MSTRG.42170.37"; exon_number "3";
chr12	StringTie	exon	71614834	71614938	1000	-	.	gene_id "MSTRG.42170"; transcript_id "MSTRG.42170.37"; exon_number "4";
chr12	StringTie	exon	71615206	71615316	1000	-	.	gene_id "MSTRG.42170"; transcript_id "MSTRG.42170.37"; exon_number "5";
chr12	StringTie	exon	71619315	71619409	1000	-	.	gene_id "MSTRG.42170"; transcript_id "MSTRG.42170.37"; exon_number "6";
chr12	StringTie	exon	71619926	71620124	1000	-	.	gene_id "MSTRG.42170"; transcript_id "MSTRG.42170.37"; exon_number "7";
chr12	StringTie	exon	71620210	71620315	1000	-	.	gene_id "MSTRG.42170"; transcript_id "MSTRG.42170.37"; exon_number "8";
chr12	StringTie	exon	71623360	71623597	1000	-	.	gene_id "MSTRG.42170"; transcript_id "MSTRG.42170.37"; exon_number "9";
chr12	StringTie	exon	71624104	71624292	1000	-	.	gene_id "MSTRG.42170"; transcript_id "MSTRG.42170.37"; exon_number "10";
chr12	StringTie	exon	71626260	71626446	1000	-	.	gene_id "MSTRG.42170"; transcript_id "MSTRG.42170.37"; exon_number "11";
chr12	StringTie	exon	71627751	71627934	1000	-	.	gene_id "MSTRG.42170"; transcript_id "MSTRG.42170.37"; exon_number "12";
chr12	StringTie	exon	71628918	71629037	1000	-	.	gene_id "MSTRG.42170"; transcript_id "MSTRG.42170.37"; exon_number "13";
chr12	StringTie	exon	71629609	71629710	1000	-	.	gene_id "MSTRG.42170"; transcript_id "MSTRG.42170.37"; exon_number "14";
chr12	StringTie	exon	71630600	71630721	1000	-	.	gene_id "MSTRG.42170"; transcript_id "MSTRG.42170.37"; exon_number "15";
chr12	StringTie	exon	71630823	71630954	1000	-	.	gene_id "MSTRG.42170"; transcript_id "MSTRG.42170.37"; exon_number "16";
chr12	StringTie	exon	71631778	71631887	1000	-	.	gene_id "MSTRG.42170"; transcript_id "MSTRG.42170.37"; exon_number "17";
chr12	StringTie	exon	71631972	71632514	1000	-	.	gene_id "MSTRG.42170"; transcript_id "MSTRG.42170.37"; exon_number "18";
chr12	StringTie	exon	71632886	71633017	1000	-	.	gene_id "MSTRG.42170"; transcript_id "MSTRG.42170.37"; exon_number "19";
chr12	StringTie	exon	71633264	71633438	1000	-	.	gene_id "MSTRG.42170"; transcript_id "MSTRG.42170.37"; exon_number "20";
chr12	StringTie	exon	71634155	71634304	1000	-	.	gene_id "MSTRG.42170"; transcript_id "MSTRG.42170.37"; exon_number "21";
chr12	StringTie	exon	71634704	71634821	1000	-	.	gene_id "MSTRG.42170"; transcript_id "MSTRG.42170.37"; exon_number "22";
chr12	StringTie	exon	71635443	71635580	1000	-	.	gene_id "MSTRG.42170"; transcript_id "MSTRG.42170.37"; exon_number "23";
chr12	StringTie	exon	71636490	71636654	1000	-	.	gene_id "MSTRG.42170"; transcript_id "MSTRG.42170.37"; exon_number "24";
chr12	StringTie	exon	71636850	71637059	1000	-	.	gene_id "MSTRG.42170"; transcript_id "MSTRG.42170.37"; exon_number "25";
chr12	StringTie	exon	71638418	71638515	1000	-	.	gene_id "MSTRG.42170"; transcript_id "MSTRG.42170.37"; exon_number "26";
chr12	StringTie	exon	71642436	71642559	1000	-	.	gene_id "MSTRG.42170"; transcript_id "MSTRG.42170.37"; exon_number "27";
chr12	StringTie	exon	71644095	71644318	1000	-	.	gene_id "MSTRG.42170"; transcript_id "MSTRG.42170.37"; exon_number "28";
chr12	StringTie	exon	71644877	71645075	1000	-	.	gene_id "MSTRG.42170"; transcript_id "MSTRG.42170.37"; exon_number "29";
chr12	StringTie	exon	71647749	71647813	1000	-	.	gene_id "MSTRG.42170"; transcript_id "MSTRG.42170.37"; exon_number "30";
chr12	StringTie	exon	71656885	71657301	1000	-	.	gene_id "MSTRG.42170"; transcript_id "MSTRG.42170.37"; exon_number "31";
chr12	StringTie	exon	71663013	71663811	1000	-	.	gene_id "MSTRG.42170"; transcript_id "MSTRG.42170.37"; exon_number "32";
chr12	StringTie	transcript	71609318	71664854	1000	-	.	gene_id "MSTRG.42170"; transcript_id "MSTRG.42170.38";
chr12	StringTie	exon	71609318	71610757	1000	-	.	gene_id "MSTRG.42170"; transcript_id "MSTRG.42170.38"; exon_number "1";
chr12	StringTie	exon	71611058	71611097	1000	-	.	gene_id "MSTRG.42170"; transcript_id "MSTRG.42170.38"; exon_number "2";
chr12	StringTie	exon	71611786	71611887	1000	-	.	gene_id "MSTRG.42170"; transcript_id "MSTRG.42170.38"; exon_number "3";
chr12	StringTie	exon	71613335	71613435	1000	-	.	gene_id "MSTRG.42170"; transcript_id "MSTRG.42170.38"; exon_number "4";
chr12	StringTie	exon	71614535	71614700	1000	-	.	gene_id "MSTRG.42170"; transcript_id "MSTRG.42170.38"; exon_number "5";
chr12	StringTie	exon	71614834	71614938	1000	-	.	gene_id "MSTRG.42170"; transcript_id "MSTRG.42170.38"; exon_number "6";
chr12	StringTie	exon	71615206	71615316	1000	-	.	gene_id "MSTRG.42170"; transcript_id "MSTRG.42170.38"; exon_number "7";
chr12	StringTie	exon	71619315	71619409	1000	-	.	gene_id "MSTRG.42170"; transcript_id "MSTRG.42170.38"; exon_number "8";
chr12	StringTie	exon	71619926	71620124	1000	-	.	gene_id "MSTRG.42170"; transcript_id "MSTRG.42170.38"; exon_number "9";
chr12	StringTie	exon	71620210	71620315	1000	-	.	gene_id "MSTRG.42170"; transcript_id "MSTRG.42170.38"; exon_number "10";
chr12	StringTie	exon	71623360	71623597	1000	-	.	gene_id "MSTRG.42170"; transcript_id "MSTRG.42170.38"; exon_number "11";
chr12	StringTie	exon	71624104	71624292	1000	-	.	gene_id "MSTRG.42170"; transcript_id "MSTRG.42170.38"; exon_number "12";
chr12	StringTie	exon	71626260	71626446	1000	-	.	gene_id "MSTRG.42170"; transcript_id "MSTRG.42170.38"; exon_number "13";
chr12	StringTie	exon	71627751	71627934	1000	-	.	gene_id "MSTRG.42170"; transcript_id "MSTRG.42170.38"; exon_number "14";
chr12	StringTie	exon	71628918	71629037	1000	-	.	gene_id "MSTRG.42170"; transcript_id "MSTRG.42170.38"; exon_number "15";
chr12	StringTie	exon	71629609	71629710	1000	-	.	gene_id "MSTRG.42170"; transcript_id "MSTRG.42170.38"; exon_number "16";
chr12	StringTie	exon	71630600	71630721	1000	-	.	gene_id "MSTRG.42170"; transcript_id "MSTRG.42170.38"; exon_number "17";
chr12	StringTie	exon	71630823	71630954	1000	-	.	gene_id "MSTRG.42170"; transcript_id "MSTRG.42170.38"; exon_number "18";
chr12	StringTie	exon	71631778	71631887	1000	-	.	gene_id "MSTRG.42170"; transcript_id "MSTRG.42170.38"; exon_number "19";
chr12	StringTie	exon	71631972	71632514	1000	-	.	gene_id "MSTRG.42170"; transcript_id "MSTRG.42170.38"; exon_number "20";
chr12	StringTie	exon	71632886	71633017	1000	-	.	gene_id "MSTRG.42170"; transcript_id "MSTRG.42170.38"; exon_number "21";
chr12	StringTie	exon	71633264	71633438	1000	-	.	gene_id "MSTRG.42170"; transcript_id "MSTRG.42170.38"; exon_number "22";
chr12	StringTie	exon	71634155	71634304	1000	-	.	gene_id "MSTRG.42170"; transcript_id "MSTRG.42170.38"; exon_number "23";
chr12	StringTie	exon	71634704	71634821	1000	-	.	gene_id "MSTRG.42170"; transcript_id "MSTRG.42170.38"; exon_number "24";
chr12	StringTie	exon	71635443	71635580	1000	-	.	gene_id "MSTRG.42170"; transcript_id "MSTRG.42170.38"; exon_number "25";
chr12	StringTie	exon	71636490	71636654	1000	-	.	gene_id "MSTRG.42170"; transcript_id "MSTRG.42170.38"; exon_number "26";
chr12	StringTie	exon	71636850	71637059	1000	-	.	gene_id "MSTRG.42170"; transcript_id "MSTRG.42170.38"; exon_number "27";
chr12	StringTie	exon	71638418	71638515	1000	-	.	gene_id "MSTRG.42170"; transcript_id "MSTRG.42170.38"; exon_number "28";
chr12	StringTie	exon	71642436	71642559	1000	-	.	gene_id "MSTRG.42170"; transcript_id "MSTRG.42170.38"; exon_number "29";
chr12	StringTie	exon	71644095	71644318	1000	-	.	gene_id "MSTRG.42170"; transcript_id "MSTRG.42170.38"; exon_number "30";
chr12	StringTie	exon	71644877	71645075	1000	-	.	gene_id "MSTRG.42170"; transcript_id "MSTRG.42170.38"; exon_number "31";
chr12	StringTie	exon	71647749	71647813	1000	-	.	gene_id "MSTRG.42170"; transcript_id "MSTRG.42170.38"; exon_number "32";
chr12	StringTie	exon	71656885	71657301	1000	-	.	gene_id "MSTRG.42170"; transcript_id "MSTRG.42170.38"; exon_number "33";
chr12	StringTie	exon	71663013	71664854	1000	-	.	gene_id "MSTRG.42170"; transcript_id "MSTRG.42170.38"; exon_number "34";
chr12	StringTie	transcript	71609321	71645230	1000	-	.	gene_id "MSTRG.42170"; transcript_id "MSTRG.42170.39";
chr12	StringTie	exon	71609321	71610565	1000	-	.	gene_id "MSTRG.42170"; transcript_id "MSTRG.42170.39"; exon_number "1";
chr12	StringTie	exon	71610695	71610757	1000	-	.	gene_id "MSTRG.42170"; transcript_id "MSTRG.42170.39"; exon_number "2";
chr12	StringTie	exon	71611058	71611097	1000	-	.	gene_id "MSTRG.42170"; transcript_id "MSTRG.42170.39"; exon_number "3";
chr12	StringTie	exon	71611786	71611887	1000	-	.	gene_id "MSTRG.42170"; transcript_id "MSTRG.42170.39"; exon_number "4";
chr12	StringTie	exon	71613335	71614700	1000	-	.	gene_id "MSTRG.42170"; transcript_id "MSTRG.42170.39"; exon_number "5";
chr12	StringTie	exon	71614834	71614938	1000	-	.	gene_id "MSTRG.42170"; transcript_id "MSTRG.42170.39"; exon_number "6";
chr12	StringTie	exon	71615206	71615316	1000	-	.	gene_id "MSTRG.42170"; transcript_id "MSTRG.42170.39"; exon_number "7";
chr12	StringTie	exon	71619315	71619409	1000	-	.	gene_id "MSTRG.42170"; transcript_id "MSTRG.42170.39"; exon_number "8";
chr12	StringTie	exon	71619926	71620124	1000	-	.	gene_id "MSTRG.42170"; transcript_id "MSTRG.42170.39"; exon_number "9";
chr12	StringTie	exon	71620210	71623597	1000	-	.	gene_id "MSTRG.42170"; transcript_id "MSTRG.42170.39"; exon_number "10";
chr12	StringTie	exon	71624104	71624292	1000	-	.	gene_id "MSTRG.42170"; transcript_id "MSTRG.42170.39"; exon_number "11";
chr12	StringTie	exon	71626260	71626446	1000	-	.	gene_id "MSTRG.42170"; transcript_id "MSTRG.42170.39"; exon_number "12";
chr12	StringTie	exon	71627751	71627934	1000	-	.	gene_id "MSTRG.42170"; transcript_id "MSTRG.42170.39"; exon_number "13";
chr12	StringTie	exon	71628918	71629037	1000	-	.	gene_id "MSTRG.42170"; transcript_id "MSTRG.42170.39"; exon_number "14";
chr12	StringTie	exon	71629609	71629710	1000	-	.	gene_id "MSTRG.42170"; transcript_id "MSTRG.42170.39"; exon_number "15";
chr12	StringTie	exon	71630600	71630721	1000	-	.	gene_id "MSTRG.42170"; transcript_id "MSTRG.42170.39"; exon_number "16";
chr12	StringTie	exon	71630823	71630954	1000	-	.	gene_id "MSTRG.42170"; transcript_id "MSTRG.42170.39"; exon_number "17";
chr12	StringTie	exon	71631778	71631887	1000	-	.	gene_id "MSTRG.42170"; transcript_id "MSTRG.42170.39"; exon_number "18";
chr12	StringTie	exon	71631972	71632514	1000	-	.	gene_id "MSTRG.42170"; transcript_id "MSTRG.42170.39"; exon_number "19";
chr12	StringTie	exon	71632886	71633017	1000	-	.	gene_id "MSTRG.42170"; transcript_id "MSTRG.42170.39"; exon_number "20";
chr12	StringTie	exon	71633264	71633438	1000	-	.	gene_id "MSTRG.42170"; transcript_id "MSTRG.42170.39"; exon_number "21";
chr12	StringTie	exon	71634155	71634304	1000	-	.	gene_id "MSTRG.42170"; transcript_id "MSTRG.42170.39"; exon_number "22";
chr12	StringTie	exon	71634704	71634825	1000	-	.	gene_id "MSTRG.42170"; transcript_id "MSTRG.42170.39"; exon_number "23";
chr12	StringTie	exon	71635443	71635580	1000	-	.	gene_id "MSTRG.42170"; transcript_id "MSTRG.42170.39"; exon_number "24";
chr12	StringTie	exon	71636490	71636654	1000	-	.	gene_id "MSTRG.42170"; transcript_id "MSTRG.42170.39"; exon_number "25";
chr12	StringTie	exon	71636850	71637059	1000	-	.	gene_id "MSTRG.42170"; transcript_id "MSTRG.42170.39"; exon_number "26";
chr12	StringTie	exon	71638418	71638515	1000	-	.	gene_id "MSTRG.42170"; transcript_id "MSTRG.42170.39"; exon_number "27";
chr12	StringTie	exon	71642436	71642442	1000	-	.	gene_id "MSTRG.42170"; transcript_id "MSTRG.42170.39"; exon_number "28";
chr12	StringTie	exon	71644095	71644318	1000	-	.	gene_id "MSTRG.42170"; transcript_id "MSTRG.42170.39"; exon_number "29";
chr12	StringTie	exon	71644877	71645230	1000	-	.	gene_id "MSTRG.42170"; transcript_id "MSTRG.42170.39"; exon_number "30";
chr12	StringTie	transcript	71609323	71663360	1000	-	.	gene_id "MSTRG.42170"; transcript_id "MSTRG.42170.40";
chr12	StringTie	exon	71609323	71610565	1000	-	.	gene_id "MSTRG.42170"; transcript_id "MSTRG.42170.40"; exon_number "1";
chr12	StringTie	exon	71610695	71610757	1000	-	.	gene_id "MSTRG.42170"; transcript_id "MSTRG.42170.40"; exon_number "2";
chr12	StringTie	exon	71611058	71611097	1000	-	.	gene_id "MSTRG.42170"; transcript_id "MSTRG.42170.40"; exon_number "3";
chr12	StringTie	exon	71611786	71611887	1000	-	.	gene_id "MSTRG.42170"; transcript_id "MSTRG.42170.40"; exon_number "4";
chr12	StringTie	exon	71613335	71613435	1000	-	.	gene_id "MSTRG.42170"; transcript_id "MSTRG.42170.40"; exon_number "5";
chr12	StringTie	exon	71614535	71614700	1000	-	.	gene_id "MSTRG.42170"; transcript_id "MSTRG.42170.40"; exon_number "6";
chr12	StringTie	exon	71614834	71614938	1000	-	.	gene_id "MSTRG.42170"; transcript_id "MSTRG.42170.40"; exon_number "7";
chr12	StringTie	exon	71615206	71615316	1000	-	.	gene_id "MSTRG.42170"; transcript_id "MSTRG.42170.40"; exon_number "8";
chr12	StringTie	exon	71619315	71619409	1000	-	.	gene_id "MSTRG.42170"; transcript_id "MSTRG.42170.40"; exon_number "9";
chr12	StringTie	exon	71619926	71620124	1000	-	.	gene_id "MSTRG.42170"; transcript_id "MSTRG.42170.40"; exon_number "10";
chr12	StringTie	exon	71620210	71620315	1000	-	.	gene_id "MSTRG.42170"; transcript_id "MSTRG.42170.40"; exon_number "11";
chr12	StringTie	exon	71623360	71623597	1000	-	.	gene_id "MSTRG.42170"; transcript_id "MSTRG.42170.40"; exon_number "12";
chr12	StringTie	exon	71624104	71624292	1000	-	.	gene_id "MSTRG.42170"; transcript_id "MSTRG.42170.40"; exon_number "13";
chr12	StringTie	exon	71626260	71626446	1000	-	.	gene_id "MSTRG.42170"; transcript_id "MSTRG.42170.40"; exon_number "14";
chr12	StringTie	exon	71627751	71627934	1000	-	.	gene_id "MSTRG.42170"; transcript_id "MSTRG.42170.40"; exon_number "15";
chr12	StringTie	exon	71628918	71629037	1000	-	.	gene_id "MSTRG.42170"; transcript_id "MSTRG.42170.40"; exon_number "16";
chr12	StringTie	exon	71629609	71629710	1000	-	.	gene_id "MSTRG.42170"; transcript_id "MSTRG.42170.40"; exon_number "17";
chr12	StringTie	exon	71630600	71630721	1000	-	.	gene_id "MSTRG.42170"; transcript_id "MSTRG.42170.40"; exon_number "18";
chr12	StringTie	exon	71630823	71630954	1000	-	.	gene_id "MSTRG.42170"; transcript_id "MSTRG.42170.40"; exon_number "19";
chr12	StringTie	exon	71631778	71631887	1000	-	.	gene_id "MSTRG.42170"; transcript_id "MSTRG.42170.40"; exon_number "20";
chr12	StringTie	exon	71631972	71632514	1000	-	.	gene_id "MSTRG.42170"; transcript_id "MSTRG.42170.40"; exon_number "21";
chr12	StringTie	exon	71632886	71633037	1000	-	.	gene_id "MSTRG.42170"; transcript_id "MSTRG.42170.40"; exon_number "22";
chr12	StringTie	exon	71633264	71633438	1000	-	.	gene_id "MSTRG.42170"; transcript_id "MSTRG.42170.40"; exon_number "23";
chr12	StringTie	exon	71634155	71634304	1000	-	.	gene_id "MSTRG.42170"; transcript_id "MSTRG.42170.40"; exon_number "24";
chr12	StringTie	exon	71634704	71634825	1000	-	.	gene_id "MSTRG.42170"; transcript_id "MSTRG.42170.40"; exon_number "25";
chr12	StringTie	exon	71635443	71635580	1000	-	.	gene_id "MSTRG.42170"; transcript_id "MSTRG.42170.40"; exon_number "26";
chr12	StringTie	exon	71636490	71636654	1000	-	.	gene_id "MSTRG.42170"; transcript_id "MSTRG.42170.40"; exon_number "27";
chr12	StringTie	exon	71636850	71637059	1000	-	.	gene_id "MSTRG.42170"; transcript_id "MSTRG.42170.40"; exon_number "28";
chr12	StringTie	exon	71638418	71638515	1000	-	.	gene_id "MSTRG.42170"; transcript_id "MSTRG.42170.40"; exon_number "29";
chr12	StringTie	exon	71642436	71642559	1000	-	.	gene_id "MSTRG.42170"; transcript_id "MSTRG.42170.40"; exon_number "30";
chr12	StringTie	exon	71644095	71644318	1000	-	.	gene_id "MSTRG.42170"; transcript_id "MSTRG.42170.40"; exon_number "31";
chr12	StringTie	exon	71644877	71645075	1000	-	.	gene_id "MSTRG.42170"; transcript_id "MSTRG.42170.40"; exon_number "32";
chr12	StringTie	exon	71647749	71647813	1000	-	.	gene_id "MSTRG.42170"; transcript_id "MSTRG.42170.40"; exon_number "33";
chr12	StringTie	exon	71656885	71657301	1000	-	.	gene_id "MSTRG.42170"; transcript_id "MSTRG.42170.40"; exon_number "34";
chr12	StringTie	exon	71660371	71660427	1000	-	.	gene_id "MSTRG.42170"; transcript_id "MSTRG.42170.40"; exon_number "35";
chr12	StringTie	exon	71662985	71663360	1000	-	.	gene_id "MSTRG.42170"; transcript_id "MSTRG.42170.40"; exon_number "36";
chr12	StringTie	transcript	71609352	71620111	1000	-	.	gene_id "MSTRG.42170"; transcript_id "MSTRG.42170.41";
chr12	StringTie	exon	71609352	71610565	1000	-	.	gene_id "MSTRG.42170"; transcript_id "MSTRG.42170.41"; exon_number "1";
chr12	StringTie	exon	71610695	71610757	1000	-	.	gene_id "MSTRG.42170"; transcript_id "MSTRG.42170.41"; exon_number "2";
chr12	StringTie	exon	71611058	71611887	1000	-	.	gene_id "MSTRG.42170"; transcript_id "MSTRG.42170.41"; exon_number "3";
chr12	StringTie	exon	71613335	71613435	1000	-	.	gene_id "MSTRG.42170"; transcript_id "MSTRG.42170.41"; exon_number "4";
chr12	StringTie	exon	71614535	71614700	1000	-	.	gene_id "MSTRG.42170"; transcript_id "MSTRG.42170.41"; exon_number "5";
chr12	StringTie	exon	71614834	71614938	1000	-	.	gene_id "MSTRG.42170"; transcript_id "MSTRG.42170.41"; exon_number "6";
chr12	StringTie	exon	71615206	71615316	1000	-	.	gene_id "MSTRG.42170"; transcript_id "MSTRG.42170.41"; exon_number "7";
chr12	StringTie	exon	71619926	71620111	1000	-	.	gene_id "MSTRG.42170"; transcript_id "MSTRG.42170.41"; exon_number "8";
chr12	StringTie	transcript	71609368	71663826	1000	-	.	gene_id "MSTRG.42170"; transcript_id "MSTRG.42170.42";
chr12	StringTie	exon	71609368	71610565	1000	-	.	gene_id "MSTRG.42170"; transcript_id "MSTRG.42170.42"; exon_number "1";
chr12	StringTie	exon	71610695	71610757	1000	-	.	gene_id "MSTRG.42170"; transcript_id "MSTRG.42170.42"; exon_number "2";
chr12	StringTie	exon	71611058	71611097	1000	-	.	gene_id "MSTRG.42170"; transcript_id "MSTRG.42170.42"; exon_number "3";
chr12	StringTie	exon	71611786	71611887	1000	-	.	gene_id "MSTRG.42170"; transcript_id "MSTRG.42170.42"; exon_number "4";
chr12	StringTie	exon	71613335	71613435	1000	-	.	gene_id "MSTRG.42170"; transcript_id "MSTRG.42170.42"; exon_number "5";
chr12	StringTie	exon	71614535	71614700	1000	-	.	gene_id "MSTRG.42170"; transcript_id "MSTRG.42170.42"; exon_number "6";
chr12	StringTie	exon	71615206	71615316	1000	-	.	gene_id "MSTRG.42170"; transcript_id "MSTRG.42170.42"; exon_number "7";
chr12	StringTie	exon	71619315	71619409	1000	-	.	gene_id "MSTRG.42170"; transcript_id "MSTRG.42170.42"; exon_number "8";
chr12	StringTie	exon	71619926	71620124	1000	-	.	gene_id "MSTRG.42170"; transcript_id "MSTRG.42170.42"; exon_number "9";
chr12	StringTie	exon	71620210	71620315	1000	-	.	gene_id "MSTRG.42170"; transcript_id "MSTRG.42170.42"; exon_number "10";
chr12	StringTie	exon	71623360	71623597	1000	-	.	gene_id "MSTRG.42170"; transcript_id "MSTRG.42170.42"; exon_number "11";
chr12	StringTie	exon	71624104	71624292	1000	-	.	gene_id "MSTRG.42170"; transcript_id "MSTRG.42170.42"; exon_number "12";
chr12	StringTie	exon	71626260	71626446	1000	-	.	gene_id "MSTRG.42170"; transcript_id "MSTRG.42170.42"; exon_number "13";
chr12	StringTie	exon	71627751	71627934	1000	-	.	gene_id "MSTRG.42170"; transcript_id "MSTRG.42170.42"; exon_number "14";
chr12	StringTie	exon	71628918	71629037	1000	-	.	gene_id "MSTRG.42170"; transcript_id "MSTRG.42170.42"; exon_number "15";
chr12	StringTie	exon	71629609	71629710	1000	-	.	gene_id "MSTRG.42170"; transcript_id "MSTRG.42170.42"; exon_number "16";
chr12	StringTie	exon	71630600	71630721	1000	-	.	gene_id "MSTRG.42170"; transcript_id "MSTRG.42170.42"; exon_number "17";
chr12	StringTie	exon	71630823	71630954	1000	-	.	gene_id "MSTRG.42170"; transcript_id "MSTRG.42170.42"; exon_number "18";
chr12	StringTie	exon	71631778	71631887	1000	-	.	gene_id "MSTRG.42170"; transcript_id "MSTRG.42170.42"; exon_number "19";
chr12	StringTie	exon	71631972	71632514	1000	-	.	gene_id "MSTRG.42170"; transcript_id "MSTRG.42170.42"; exon_number "20";
chr12	StringTie	exon	71632886	71633017	1000	-	.	gene_id "MSTRG.42170"; transcript_id "MSTRG.42170.42"; exon_number "21";
chr12	StringTie	exon	71633264	71633438	1000	-	.	gene_id "MSTRG.42170"; transcript_id "MSTRG.42170.42"; exon_number "22";
chr12	StringTie	exon	71634155	71634304	1000	-	.	gene_id "MSTRG.42170"; transcript_id "MSTRG.42170.42"; exon_number "23";
chr12	StringTie	exon	71634704	71634825	1000	-	.	gene_id "MSTRG.42170"; transcript_id "MSTRG.42170.42"; exon_number "24";
chr12	StringTie	exon	71635443	71635580	1000	-	.	gene_id "MSTRG.42170"; transcript_id "MSTRG.42170.42"; exon_number "25";
chr12	StringTie	exon	71636490	71636654	1000	-	.	gene_id "MSTRG.42170"; transcript_id "MSTRG.42170.42"; exon_number "26";
chr12	StringTie	exon	71636850	71637059	1000	-	.	gene_id "MSTRG.42170"; transcript_id "MSTRG.42170.42"; exon_number "27";
chr12	StringTie	exon	71638418	71638515	1000	-	.	gene_id "MSTRG.42170"; transcript_id "MSTRG.42170.42"; exon_number "28";
chr12	StringTie	exon	71642436	71642559	1000	-	.	gene_id "MSTRG.42170"; transcript_id "MSTRG.42170.42"; exon_number "29";
chr12	StringTie	exon	71644095	71644309	1000	-	.	gene_id "MSTRG.42170"; transcript_id "MSTRG.42170.42"; exon_number "30";
chr12	StringTie	exon	71644877	71645075	1000	-	.	gene_id "MSTRG.42170"; transcript_id "MSTRG.42170.42"; exon_number "31";
chr12	StringTie	exon	71647749	71647813	1000	-	.	gene_id "MSTRG.42170"; transcript_id "MSTRG.42170.42"; exon_number "32";
chr12	StringTie	exon	71656885	71657301	1000	-	.	gene_id "MSTRG.42170"; transcript_id "MSTRG.42170.42"; exon_number "33";
chr12	StringTie	exon	71663013	71663826	1000	-	.	gene_id "MSTRG.42170"; transcript_id "MSTRG.42170.42"; exon_number "34";
chr12	StringTie	transcript	71609376	71667725	1000	-	.	gene_id "MSTRG.42170"; transcript_id "MSTRG.42170.43";
chr12	StringTie	exon	71609376	71610565	1000	-	.	gene_id "MSTRG.42170"; transcript_id "MSTRG.42170.43"; exon_number "1";
chr12	StringTie	exon	71610695	71610757	1000	-	.	gene_id "MSTRG.42170"; transcript_id "MSTRG.42170.43"; exon_number "2";
chr12	StringTie	exon	71611058	71611097	1000	-	.	gene_id "MSTRG.42170"; transcript_id "MSTRG.42170.43"; exon_number "3";
chr12	StringTie	exon	71611786	71611887	1000	-	.	gene_id "MSTRG.42170"; transcript_id "MSTRG.42170.43"; exon_number "4";
chr12	StringTie	exon	71613335	71613435	1000	-	.	gene_id "MSTRG.42170"; transcript_id "MSTRG.42170.43"; exon_number "5";
chr12	StringTie	exon	71614535	71614700	1000	-	.	gene_id "MSTRG.42170"; transcript_id "MSTRG.42170.43"; exon_number "6";
chr12	StringTie	exon	71614834	71614938	1000	-	.	gene_id "MSTRG.42170"; transcript_id "MSTRG.42170.43"; exon_number "7";
chr12	StringTie	exon	71615206	71615316	1000	-	.	gene_id "MSTRG.42170"; transcript_id "MSTRG.42170.43"; exon_number "8";
chr12	StringTie	exon	71619315	71619409	1000	-	.	gene_id "MSTRG.42170"; transcript_id "MSTRG.42170.43"; exon_number "9";
chr12	StringTie	exon	71619926	71620124	1000	-	.	gene_id "MSTRG.42170"; transcript_id "MSTRG.42170.43"; exon_number "10";
chr12	StringTie	exon	71620210	71620315	1000	-	.	gene_id "MSTRG.42170"; transcript_id "MSTRG.42170.43"; exon_number "11";
chr12	StringTie	exon	71623360	71623597	1000	-	.	gene_id "MSTRG.42170"; transcript_id "MSTRG.42170.43"; exon_number "12";
chr12	StringTie	exon	71624104	71624292	1000	-	.	gene_id "MSTRG.42170"; transcript_id "MSTRG.42170.43"; exon_number "13";
chr12	StringTie	exon	71626260	71626446	1000	-	.	gene_id "MSTRG.42170"; transcript_id "MSTRG.42170.43"; exon_number "14";
chr12	StringTie	exon	71627751	71627934	1000	-	.	gene_id "MSTRG.42170"; transcript_id "MSTRG.42170.43"; exon_number "15";
chr12	StringTie	exon	71628918	71629037	1000	-	.	gene_id "MSTRG.42170"; transcript_id "MSTRG.42170.43"; exon_number "16";
chr12	StringTie	exon	71629609	71629710	1000	-	.	gene_id "MSTRG.42170"; transcript_id "MSTRG.42170.43"; exon_number "17";
chr12	StringTie	exon	71630600	71630721	1000	-	.	gene_id "MSTRG.42170"; transcript_id "MSTRG.42170.43"; exon_number "18";
chr12	StringTie	exon	71630823	71630954	1000	-	.	gene_id "MSTRG.42170"; transcript_id "MSTRG.42170.43"; exon_number "19";
chr12	StringTie	exon	71631778	71631887	1000	-	.	gene_id "MSTRG.42170"; transcript_id "MSTRG.42170.43"; exon_number "20";
chr12	StringTie	exon	71631972	71632514	1000	-	.	gene_id "MSTRG.42170"; transcript_id "MSTRG.42170.43"; exon_number "21";
chr12	StringTie	exon	71632886	71633017	1000	-	.	gene_id "MSTRG.42170"; transcript_id "MSTRG.42170.43"; exon_number "22";
chr12	StringTie	exon	71633264	71633438	1000	-	.	gene_id "MSTRG.42170"; transcript_id "MSTRG.42170.43"; exon_number "23";
chr12	StringTie	exon	71634155	71634304	1000	-	.	gene_id "MSTRG.42170"; transcript_id "MSTRG.42170.43"; exon_number "24";
chr12	StringTie	exon	71634704	71634825	1000	-	.	gene_id "MSTRG.42170"; transcript_id "MSTRG.42170.43"; exon_number "25";
chr12	StringTie	exon	71635443	71635580	1000	-	.	gene_id "MSTRG.42170"; transcript_id "MSTRG.42170.43"; exon_number "26";
chr12	StringTie	exon	71636490	71636654	1000	-	.	gene_id "MSTRG.42170"; transcript_id "MSTRG.42170.43"; exon_number "27";
chr12	StringTie	exon	71636850	71637059	1000	-	.	gene_id "MSTRG.42170"; transcript_id "MSTRG.42170.43"; exon_number "28";
chr12	StringTie	exon	71638418	71638515	1000	-	.	gene_id "MSTRG.42170"; transcript_id "MSTRG.42170.43"; exon_number "29";
chr12	StringTie	exon	71642436	71642559	1000	-	.	gene_id "MSTRG.42170"; transcript_id "MSTRG.42170.43"; exon_number "30";
chr12	StringTie	exon	71644095	71644318	1000	-	.	gene_id "MSTRG.42170"; transcript_id "MSTRG.42170.43"; exon_number "31";
chr12	StringTie	exon	71644980	71645075	1000	-	.	gene_id "MSTRG.42170"; transcript_id "MSTRG.42170.43"; exon_number "32";
chr12	StringTie	exon	71647749	71647813	1000	-	.	gene_id "MSTRG.42170"; transcript_id "MSTRG.42170.43"; exon_number "33";
chr12	StringTie	exon	71660289	71660427	1000	-	.	gene_id "MSTRG.42170"; transcript_id "MSTRG.42170.43"; exon_number "34";
chr12	StringTie	exon	71667521	71667725	1000	-	.	gene_id "MSTRG.42170"; transcript_id "MSTRG.42170.43"; exon_number "35";
chr12	StringTie	transcript	71609396	71664832	1000	-	.	gene_id "MSTRG.42170"; transcript_id "MSTRG.42170.44";
chr12	StringTie	exon	71609396	71610565	1000	-	.	gene_id "MSTRG.42170"; transcript_id "MSTRG.42170.44"; exon_number "1";
chr12	StringTie	exon	71610695	71610757	1000	-	.	gene_id "MSTRG.42170"; transcript_id "MSTRG.42170.44"; exon_number "2";
chr12	StringTie	exon	71611058	71611097	1000	-	.	gene_id "MSTRG.42170"; transcript_id "MSTRG.42170.44"; exon_number "3";
chr12	StringTie	exon	71611786	71611887	1000	-	.	gene_id "MSTRG.42170"; transcript_id "MSTRG.42170.44"; exon_number "4";
chr12	StringTie	exon	71613335	71613435	1000	-	.	gene_id "MSTRG.42170"; transcript_id "MSTRG.42170.44"; exon_number "5";
chr12	StringTie	exon	71614535	71614700	1000	-	.	gene_id "MSTRG.42170"; transcript_id "MSTRG.42170.44"; exon_number "6";
chr12	StringTie	exon	71614834	71614938	1000	-	.	gene_id "MSTRG.42170"; transcript_id "MSTRG.42170.44"; exon_number "7";
chr12	StringTie	exon	71615206	71615316	1000	-	.	gene_id "MSTRG.42170"; transcript_id "MSTRG.42170.44"; exon_number "8";
chr12	StringTie	exon	71619315	71619409	1000	-	.	gene_id "MSTRG.42170"; transcript_id "MSTRG.42170.44"; exon_number "9";
chr12	StringTie	exon	71619926	71620124	1000	-	.	gene_id "MSTRG.42170"; transcript_id "MSTRG.42170.44"; exon_number "10";
chr12	StringTie	exon	71620210	71620315	1000	-	.	gene_id "MSTRG.42170"; transcript_id "MSTRG.42170.44"; exon_number "11";
chr12	StringTie	exon	71623360	71623597	1000	-	.	gene_id "MSTRG.42170"; transcript_id "MSTRG.42170.44"; exon_number "12";
chr12	StringTie	exon	71624104	71624292	1000	-	.	gene_id "MSTRG.42170"; transcript_id "MSTRG.42170.44"; exon_number "13";
chr12	StringTie	exon	71626260	71626446	1000	-	.	gene_id "MSTRG.42170"; transcript_id "MSTRG.42170.44"; exon_number "14";
chr12	StringTie	exon	71627751	71627934	1000	-	.	gene_id "MSTRG.42170"; transcript_id "MSTRG.42170.44"; exon_number "15";
chr12	StringTie	exon	71628918	71629037	1000	-	.	gene_id "MSTRG.42170"; transcript_id "MSTRG.42170.44"; exon_number "16";
chr12	StringTie	exon	71629609	71629710	1000	-	.	gene_id "MSTRG.42170"; transcript_id "MSTRG.42170.44"; exon_number "17";
chr12	StringTie	exon	71630600	71630721	1000	-	.	gene_id "MSTRG.42170"; transcript_id "MSTRG.42170.44"; exon_number "18";
chr12	StringTie	exon	71630823	71630954	1000	-	.	gene_id "MSTRG.42170"; transcript_id "MSTRG.42170.44"; exon_number "19";
chr12	StringTie	exon	71631778	71631887	1000	-	.	gene_id "MSTRG.42170"; transcript_id "MSTRG.42170.44"; exon_number "20";
chr12	StringTie	exon	71631972	71632514	1000	-	.	gene_id "MSTRG.42170"; transcript_id "MSTRG.42170.44"; exon_number "21";
chr12	StringTie	exon	71632886	71633017	1000	-	.	gene_id "MSTRG.42170"; transcript_id "MSTRG.42170.44"; exon_number "22";
chr12	StringTie	exon	71633264	71633438	1000	-	.	gene_id "MSTRG.42170"; transcript_id "MSTRG.42170.44"; exon_number "23";
chr12	StringTie	exon	71634155	71634304	1000	-	.	gene_id "MSTRG.42170"; transcript_id "MSTRG.42170.44"; exon_number "24";
chr12	StringTie	exon	71634704	71634821	1000	-	.	gene_id "MSTRG.42170"; transcript_id "MSTRG.42170.44"; exon_number "25";
chr12	StringTie	exon	71635443	71635580	1000	-	.	gene_id "MSTRG.42170"; transcript_id "MSTRG.42170.44"; exon_number "26";
chr12	StringTie	exon	71636490	71636654	1000	-	.	gene_id "MSTRG.42170"; transcript_id "MSTRG.42170.44"; exon_number "27";
chr12	StringTie	exon	71636850	71637059	1000	-	.	gene_id "MSTRG.42170"; transcript_id "MSTRG.42170.44"; exon_number "28";
chr12	StringTie	exon	71638418	71638515	1000	-	.	gene_id "MSTRG.42170"; transcript_id "MSTRG.42170.44"; exon_number "29";
chr12	StringTie	exon	71642436	71642559	1000	-	.	gene_id "MSTRG.42170"; transcript_id "MSTRG.42170.44"; exon_number "30";
chr12	StringTie	exon	71644095	71644318	1000	-	.	gene_id "MSTRG.42170"; transcript_id "MSTRG.42170.44"; exon_number "31";
chr12	StringTie	exon	71644877	71645075	1000	-	.	gene_id "MSTRG.42170"; transcript_id "MSTRG.42170.44"; exon_number "32";
chr12	StringTie	exon	71647749	71647813	1000	-	.	gene_id "MSTRG.42170"; transcript_id "MSTRG.42170.44"; exon_number "33";
chr12	StringTie	exon	71656885	71657301	1000	-	.	gene_id "MSTRG.42170"; transcript_id "MSTRG.42170.44"; exon_number "34";
chr12	StringTie	exon	71663013	71664832	1000	-	.	gene_id "MSTRG.42170"; transcript_id "MSTRG.42170.44"; exon_number "35";
chr12	StringTie	transcript	71609408	71663923	1000	-	.	gene_id "MSTRG.42170"; transcript_id "MSTRG.42170.45";
chr12	StringTie	exon	71609408	71611887	1000	-	.	gene_id "MSTRG.42170"; transcript_id "MSTRG.42170.45"; exon_number "1";
chr12	StringTie	exon	71613335	71613435	1000	-	.	gene_id "MSTRG.42170"; transcript_id "MSTRG.42170.45"; exon_number "2";
chr12	StringTie	exon	71614535	71614700	1000	-	.	gene_id "MSTRG.42170"; transcript_id "MSTRG.42170.45"; exon_number "3";
chr12	StringTie	exon	71614834	71614938	1000	-	.	gene_id "MSTRG.42170"; transcript_id "MSTRG.42170.45"; exon_number "4";
chr12	StringTie	exon	71615206	71615316	1000	-	.	gene_id "MSTRG.42170"; transcript_id "MSTRG.42170.45"; exon_number "5";
chr12	StringTie	exon	71619315	71619409	1000	-	.	gene_id "MSTRG.42170"; transcript_id "MSTRG.42170.45"; exon_number "6";
chr12	StringTie	exon	71619926	71620124	1000	-	.	gene_id "MSTRG.42170"; transcript_id "MSTRG.42170.45"; exon_number "7";
chr12	StringTie	exon	71620210	71620315	1000	-	.	gene_id "MSTRG.42170"; transcript_id "MSTRG.42170.45"; exon_number "8";
chr12	StringTie	exon	71623360	71623597	1000	-	.	gene_id "MSTRG.42170"; transcript_id "MSTRG.42170.45"; exon_number "9";
chr12	StringTie	exon	71624104	71624292	1000	-	.	gene_id "MSTRG.42170"; transcript_id "MSTRG.42170.45"; exon_number "10";
chr12	StringTie	exon	71626260	71626446	1000	-	.	gene_id "MSTRG.42170"; transcript_id "MSTRG.42170.45"; exon_number "11";
chr12	StringTie	exon	71627751	71627934	1000	-	.	gene_id "MSTRG.42170"; transcript_id "MSTRG.42170.45"; exon_number "12";
chr12	StringTie	exon	71628918	71629037	1000	-	.	gene_id "MSTRG.42170"; transcript_id "MSTRG.42170.45"; exon_number "13";
chr12	StringTie	exon	71629609	71629710	1000	-	.	gene_id "MSTRG.42170"; transcript_id "MSTRG.42170.45"; exon_number "14";
chr12	StringTie	exon	71630600	71630721	1000	-	.	gene_id "MSTRG.42170"; transcript_id "MSTRG.42170.45"; exon_number "15";
chr12	StringTie	exon	71630823	71630954	1000	-	.	gene_id "MSTRG.42170"; transcript_id "MSTRG.42170.45"; exon_number "16";
chr12	StringTie	exon	71631778	71631887	1000	-	.	gene_id "MSTRG.42170"; transcript_id "MSTRG.42170.45"; exon_number "17";
chr12	StringTie	exon	71631972	71632514	1000	-	.	gene_id "MSTRG.42170"; transcript_id "MSTRG.42170.45"; exon_number "18";
chr12	StringTie	exon	71632886	71633017	1000	-	.	gene_id "MSTRG.42170"; transcript_id "MSTRG.42170.45"; exon_number "19";
chr12	StringTie	exon	71633264	71633438	1000	-	.	gene_id "MSTRG.42170"; transcript_id "MSTRG.42170.45"; exon_number "20";
chr12	StringTie	exon	71634155	71634304	1000	-	.	gene_id "MSTRG.42170"; transcript_id "MSTRG.42170.45"; exon_number "21";
chr12	StringTie	exon	71634704	71634825	1000	-	.	gene_id "MSTRG.42170"; transcript_id "MSTRG.42170.45"; exon_number "22";
chr12	StringTie	exon	71635443	71635580	1000	-	.	gene_id "MSTRG.42170"; transcript_id "MSTRG.42170.45"; exon_number "23";
chr12	StringTie	exon	71636490	71636686	1000	-	.	gene_id "MSTRG.42170"; transcript_id "MSTRG.42170.45"; exon_number "24";
chr12	StringTie	exon	71636850	71637059	1000	-	.	gene_id "MSTRG.42170"; transcript_id "MSTRG.42170.45"; exon_number "25";
chr12	StringTie	exon	71638418	71638515	1000	-	.	gene_id "MSTRG.42170"; transcript_id "MSTRG.42170.45"; exon_number "26";
chr12	StringTie	exon	71642436	71642559	1000	-	.	gene_id "MSTRG.42170"; transcript_id "MSTRG.42170.45"; exon_number "27";
chr12	StringTie	exon	71644095	71644318	1000	-	.	gene_id "MSTRG.42170"; transcript_id "MSTRG.42170.45"; exon_number "28";
chr12	StringTie	exon	71644877	71645075	1000	-	.	gene_id "MSTRG.42170"; transcript_id "MSTRG.42170.45"; exon_number "29";
chr12	StringTie	exon	71647749	71647813	1000	-	.	gene_id "MSTRG.42170"; transcript_id "MSTRG.42170.45"; exon_number "30";
chr12	StringTie	exon	71656885	71657301	1000	-	.	gene_id "MSTRG.42170"; transcript_id "MSTRG.42170.45"; exon_number "31";
chr12	StringTie	exon	71663013	71663923	1000	-	.	gene_id "MSTRG.42170"; transcript_id "MSTRG.42170.45"; exon_number "32";
chr12	StringTie	transcript	71609412	71663889	1000	-	.	gene_id "MSTRG.42170"; transcript_id "MSTRG.42170.46";
chr12	StringTie	exon	71609412	71610757	1000	-	.	gene_id "MSTRG.42170"; transcript_id "MSTRG.42170.46"; exon_number "1";
chr12	StringTie	exon	71611058	71611887	1000	-	.	gene_id "MSTRG.42170"; transcript_id "MSTRG.42170.46"; exon_number "2";
chr12	StringTie	exon	71613335	71613435	1000	-	.	gene_id "MSTRG.42170"; transcript_id "MSTRG.42170.46"; exon_number "3";
chr12	StringTie	exon	71614535	71614700	1000	-	.	gene_id "MSTRG.42170"; transcript_id "MSTRG.42170.46"; exon_number "4";
chr12	StringTie	exon	71614834	71614938	1000	-	.	gene_id "MSTRG.42170"; transcript_id "MSTRG.42170.46"; exon_number "5";
chr12	StringTie	exon	71615206	71615316	1000	-	.	gene_id "MSTRG.42170"; transcript_id "MSTRG.42170.46"; exon_number "6";
chr12	StringTie	exon	71619315	71619409	1000	-	.	gene_id "MSTRG.42170"; transcript_id "MSTRG.42170.46"; exon_number "7";
chr12	StringTie	exon	71619926	71620124	1000	-	.	gene_id "MSTRG.42170"; transcript_id "MSTRG.42170.46"; exon_number "8";
chr12	StringTie	exon	71620210	71620315	1000	-	.	gene_id "MSTRG.42170"; transcript_id "MSTRG.42170.46"; exon_number "9";
chr12	StringTie	exon	71623360	71623597	1000	-	.	gene_id "MSTRG.42170"; transcript_id "MSTRG.42170.46"; exon_number "10";
chr12	StringTie	exon	71624104	71624292	1000	-	.	gene_id "MSTRG.42170"; transcript_id "MSTRG.42170.46"; exon_number "11";
chr12	StringTie	exon	71626260	71626446	1000	-	.	gene_id "MSTRG.42170"; transcript_id "MSTRG.42170.46"; exon_number "12";
chr12	StringTie	exon	71627751	71627934	1000	-	.	gene_id "MSTRG.42170"; transcript_id "MSTRG.42170.46"; exon_number "13";
chr12	StringTie	exon	71628918	71629037	1000	-	.	gene_id "MSTRG.42170"; transcript_id "MSTRG.42170.46"; exon_number "14";
chr12	StringTie	exon	71629609	71629710	1000	-	.	gene_id "MSTRG.42170"; transcript_id "MSTRG.42170.46"; exon_number "15";
chr12	StringTie	exon	71630600	71630721	1000	-	.	gene_id "MSTRG.42170"; transcript_id "MSTRG.42170.46"; exon_number "16";
chr12	StringTie	exon	71630823	71630954	1000	-	.	gene_id "MSTRG.42170"; transcript_id "MSTRG.42170.46"; exon_number "17";
chr12	StringTie	exon	71631778	71631887	1000	-	.	gene_id "MSTRG.42170"; transcript_id "MSTRG.42170.46"; exon_number "18";
chr12	StringTie	exon	71631972	71632514	1000	-	.	gene_id "MSTRG.42170"; transcript_id "MSTRG.42170.46"; exon_number "19";
chr12	StringTie	exon	71632886	71633009	1000	-	.	gene_id "MSTRG.42170"; transcript_id "MSTRG.42170.46"; exon_number "20";
chr12	StringTie	exon	71633264	71633438	1000	-	.	gene_id "MSTRG.42170"; transcript_id "MSTRG.42170.46"; exon_number "21";
chr12	StringTie	exon	71634155	71634304	1000	-	.	gene_id "MSTRG.42170"; transcript_id "MSTRG.42170.46"; exon_number "22";
chr12	StringTie	exon	71634704	71634825	1000	-	.	gene_id "MSTRG.42170"; transcript_id "MSTRG.42170.46"; exon_number "23";
chr12	StringTie	exon	71635443	71635580	1000	-	.	gene_id "MSTRG.42170"; transcript_id "MSTRG.42170.46"; exon_number "24";
chr12	StringTie	exon	71636490	71636654	1000	-	.	gene_id "MSTRG.42170"; transcript_id "MSTRG.42170.46"; exon_number "25";
chr12	StringTie	exon	71636850	71637059	1000	-	.	gene_id "MSTRG.42170"; transcript_id "MSTRG.42170.46"; exon_number "26";
chr12	StringTie	exon	71638418	71638515	1000	-	.	gene_id "MSTRG.42170"; transcript_id "MSTRG.42170.46"; exon_number "27";
chr12	StringTie	exon	71642436	71642559	1000	-	.	gene_id "MSTRG.42170"; transcript_id "MSTRG.42170.46"; exon_number "28";
chr12	StringTie	exon	71644095	71644318	1000	-	.	gene_id "MSTRG.42170"; transcript_id "MSTRG.42170.46"; exon_number "29";
chr12	StringTie	exon	71644877	71645075	1000	-	.	gene_id "MSTRG.42170"; transcript_id "MSTRG.42170.46"; exon_number "30";
chr12	StringTie	exon	71647749	71647813	1000	-	.	gene_id "MSTRG.42170"; transcript_id "MSTRG.42170.46"; exon_number "31";
chr12	StringTie	exon	71656885	71657301	1000	-	.	gene_id "MSTRG.42170"; transcript_id "MSTRG.42170.46"; exon_number "32";
chr12	StringTie	exon	71663013	71663889	1000	-	.	gene_id "MSTRG.42170"; transcript_id "MSTRG.42170.46"; exon_number "33";
chr12	StringTie	transcript	71609412	71663958	1000	-	.	gene_id "MSTRG.42170"; transcript_id "MSTRG.42170.47";
chr12	StringTie	exon	71609412	71610757	1000	-	.	gene_id "MSTRG.42170"; transcript_id "MSTRG.42170.47"; exon_number "1";
chr12	StringTie	exon	71611058	71611097	1000	-	.	gene_id "MSTRG.42170"; transcript_id "MSTRG.42170.47"; exon_number "2";
chr12	StringTie	exon	71611786	71611887	1000	-	.	gene_id "MSTRG.42170"; transcript_id "MSTRG.42170.47"; exon_number "3";
chr12	StringTie	exon	71613335	71613435	1000	-	.	gene_id "MSTRG.42170"; transcript_id "MSTRG.42170.47"; exon_number "4";
chr12	StringTie	exon	71614535	71614700	1000	-	.	gene_id "MSTRG.42170"; transcript_id "MSTRG.42170.47"; exon_number "5";
chr12	StringTie	exon	71614834	71614938	1000	-	.	gene_id "MSTRG.42170"; transcript_id "MSTRG.42170.47"; exon_number "6";
chr12	StringTie	exon	71615206	71615316	1000	-	.	gene_id "MSTRG.42170"; transcript_id "MSTRG.42170.47"; exon_number "7";
chr12	StringTie	exon	71619315	71619409	1000	-	.	gene_id "MSTRG.42170"; transcript_id "MSTRG.42170.47"; exon_number "8";
chr12	StringTie	exon	71619926	71620124	1000	-	.	gene_id "MSTRG.42170"; transcript_id "MSTRG.42170.47"; exon_number "9";
chr12	StringTie	exon	71620210	71620315	1000	-	.	gene_id "MSTRG.42170"; transcript_id "MSTRG.42170.47"; exon_number "10";
chr12	StringTie	exon	71623360	71623597	1000	-	.	gene_id "MSTRG.42170"; transcript_id "MSTRG.42170.47"; exon_number "11";
chr12	StringTie	exon	71624104	71624292	1000	-	.	gene_id "MSTRG.42170"; transcript_id "MSTRG.42170.47"; exon_number "12";
chr12	StringTie	exon	71626260	71626446	1000	-	.	gene_id "MSTRG.42170"; transcript_id "MSTRG.42170.47"; exon_number "13";
chr12	StringTie	exon	71627751	71627934	1000	-	.	gene_id "MSTRG.42170"; transcript_id "MSTRG.42170.47"; exon_number "14";
chr12	StringTie	exon	71628918	71629037	1000	-	.	gene_id "MSTRG.42170"; transcript_id "MSTRG.42170.47"; exon_number "15";
chr12	StringTie	exon	71629609	71629710	1000	-	.	gene_id "MSTRG.42170"; transcript_id "MSTRG.42170.47"; exon_number "16";
chr12	StringTie	exon	71630600	71630721	1000	-	.	gene_id "MSTRG.42170"; transcript_id "MSTRG.42170.47"; exon_number "17";
chr12	StringTie	exon	71630823	71630954	1000	-	.	gene_id "MSTRG.42170"; transcript_id "MSTRG.42170.47"; exon_number "18";
chr12	StringTie	exon	71631778	71631887	1000	-	.	gene_id "MSTRG.42170"; transcript_id "MSTRG.42170.47"; exon_number "19";
chr12	StringTie	exon	71631972	71632514	1000	-	.	gene_id "MSTRG.42170"; transcript_id "MSTRG.42170.47"; exon_number "20";
chr12	StringTie	exon	71632886	71633017	1000	-	.	gene_id "MSTRG.42170"; transcript_id "MSTRG.42170.47"; exon_number "21";
chr12	StringTie	exon	71633264	71633438	1000	-	.	gene_id "MSTRG.42170"; transcript_id "MSTRG.42170.47"; exon_number "22";
chr12	StringTie	exon	71634155	71634304	1000	-	.	gene_id "MSTRG.42170"; transcript_id "MSTRG.42170.47"; exon_number "23";
chr12	StringTie	exon	71634704	71634825	1000	-	.	gene_id "MSTRG.42170"; transcript_id "MSTRG.42170.47"; exon_number "24";
chr12	StringTie	exon	71635443	71635580	1000	-	.	gene_id "MSTRG.42170"; transcript_id "MSTRG.42170.47"; exon_number "25";
chr12	StringTie	exon	71636490	71636654	1000	-	.	gene_id "MSTRG.42170"; transcript_id "MSTRG.42170.47"; exon_number "26";
chr12	StringTie	exon	71636850	71637059	1000	-	.	gene_id "MSTRG.42170"; transcript_id "MSTRG.42170.47"; exon_number "27";
chr12	StringTie	exon	71638418	71638515	1000	-	.	gene_id "MSTRG.42170"; transcript_id "MSTRG.42170.47"; exon_number "28";
chr12	StringTie	exon	71644095	71644318	1000	-	.	gene_id "MSTRG.42170"; transcript_id "MSTRG.42170.47"; exon_number "29";
chr12	StringTie	exon	71644877	71645075	1000	-	.	gene_id "MSTRG.42170"; transcript_id "MSTRG.42170.47"; exon_number "30";
chr12	StringTie	exon	71647749	71647813	1000	-	.	gene_id "MSTRG.42170"; transcript_id "MSTRG.42170.47"; exon_number "31";
chr12	StringTie	exon	71656885	71657301	1000	-	.	gene_id "MSTRG.42170"; transcript_id "MSTRG.42170.47"; exon_number "32";
chr12	StringTie	exon	71660371	71660427	1000	-	.	gene_id "MSTRG.42170"; transcript_id "MSTRG.42170.47"; exon_number "33";
chr12	StringTie	exon	71662896	71663958	1000	-	.	gene_id "MSTRG.42170"; transcript_id "MSTRG.42170.47"; exon_number "34";
chr12	StringTie	transcript	71609428	71624291	1000	-	.	gene_id "MSTRG.42170"; transcript_id "MSTRG.42170.48";
chr12	StringTie	exon	71609428	71611887	1000	-	.	gene_id "MSTRG.42170"; transcript_id "MSTRG.42170.48"; exon_number "1";
chr12	StringTie	exon	71613335	71613435	1000	-	.	gene_id "MSTRG.42170"; transcript_id "MSTRG.42170.48"; exon_number "2";
chr12	StringTie	exon	71614535	71614700	1000	-	.	gene_id "MSTRG.42170"; transcript_id "MSTRG.42170.48"; exon_number "3";
chr12	StringTie	exon	71615206	71615316	1000	-	.	gene_id "MSTRG.42170"; transcript_id "MSTRG.42170.48"; exon_number "4";
chr12	StringTie	exon	71619315	71619409	1000	-	.	gene_id "MSTRG.42170"; transcript_id "MSTRG.42170.48"; exon_number "5";
chr12	StringTie	exon	71619926	71620124	1000	-	.	gene_id "MSTRG.42170"; transcript_id "MSTRG.42170.48"; exon_number "6";
chr12	StringTie	exon	71620210	71620315	1000	-	.	gene_id "MSTRG.42170"; transcript_id "MSTRG.42170.48"; exon_number "7";
chr12	StringTie	exon	71623360	71623597	1000	-	.	gene_id "MSTRG.42170"; transcript_id "MSTRG.42170.48"; exon_number "8";
chr12	StringTie	exon	71624104	71624291	1000	-	.	gene_id "MSTRG.42170"; transcript_id "MSTRG.42170.48"; exon_number "9";
chr12	StringTie	transcript	71609428	71663964	1000	-	.	gene_id "MSTRG.42170"; transcript_id "MSTRG.42170.49";
chr12	StringTie	exon	71609428	71610757	1000	-	.	gene_id "MSTRG.42170"; transcript_id "MSTRG.42170.49"; exon_number "1";
chr12	StringTie	exon	71611058	71611887	1000	-	.	gene_id "MSTRG.42170"; transcript_id "MSTRG.42170.49"; exon_number "2";
chr12	StringTie	exon	71613335	71613435	1000	-	.	gene_id "MSTRG.42170"; transcript_id "MSTRG.42170.49"; exon_number "3";
chr12	StringTie	exon	71614535	71614938	1000	-	.	gene_id "MSTRG.42170"; transcript_id "MSTRG.42170.49"; exon_number "4";
chr12	StringTie	exon	71615206	71615316	1000	-	.	gene_id "MSTRG.42170"; transcript_id "MSTRG.42170.49"; exon_number "5";
chr12	StringTie	exon	71619315	71619409	1000	-	.	gene_id "MSTRG.42170"; transcript_id "MSTRG.42170.49"; exon_number "6";
chr12	StringTie	exon	71619926	71620124	1000	-	.	gene_id "MSTRG.42170"; transcript_id "MSTRG.42170.49"; exon_number "7";
chr12	StringTie	exon	71620210	71620315	1000	-	.	gene_id "MSTRG.42170"; transcript_id "MSTRG.42170.49"; exon_number "8";
chr12	StringTie	exon	71623360	71623597	1000	-	.	gene_id "MSTRG.42170"; transcript_id "MSTRG.42170.49"; exon_number "9";
chr12	StringTie	exon	71624104	71624292	1000	-	.	gene_id "MSTRG.42170"; transcript_id "MSTRG.42170.49"; exon_number "10";
chr12	StringTie	exon	71626260	71626446	1000	-	.	gene_id "MSTRG.42170"; transcript_id "MSTRG.42170.49"; exon_number "11";
chr12	StringTie	exon	71627751	71627934	1000	-	.	gene_id "MSTRG.42170"; transcript_id "MSTRG.42170.49"; exon_number "12";
chr12	StringTie	exon	71628918	71629037	1000	-	.	gene_id "MSTRG.42170"; transcript_id "MSTRG.42170.49"; exon_number "13";
chr12	StringTie	exon	71629609	71629710	1000	-	.	gene_id "MSTRG.42170"; transcript_id "MSTRG.42170.49"; exon_number "14";
chr12	StringTie	exon	71630600	71630721	1000	-	.	gene_id "MSTRG.42170"; transcript_id "MSTRG.42170.49"; exon_number "15";
chr12	StringTie	exon	71630823	71630954	1000	-	.	gene_id "MSTRG.42170"; transcript_id "MSTRG.42170.49"; exon_number "16";
chr12	StringTie	exon	71631778	71631887	1000	-	.	gene_id "MSTRG.42170"; transcript_id "MSTRG.42170.49"; exon_number "17";
chr12	StringTie	exon	71631972	71632514	1000	-	.	gene_id "MSTRG.42170"; transcript_id "MSTRG.42170.49"; exon_number "18";
chr12	StringTie	exon	71632886	71633017	1000	-	.	gene_id "MSTRG.42170"; transcript_id "MSTRG.42170.49"; exon_number "19";
chr12	StringTie	exon	71633264	71633438	1000	-	.	gene_id "MSTRG.42170"; transcript_id "MSTRG.42170.49"; exon_number "20";
chr12	StringTie	exon	71634155	71634304	1000	-	.	gene_id "MSTRG.42170"; transcript_id "MSTRG.42170.49"; exon_number "21";
chr12	StringTie	exon	71634704	71634821	1000	-	.	gene_id "MSTRG.42170"; transcript_id "MSTRG.42170.49"; exon_number "22";
chr12	StringTie	exon	71635443	71635580	1000	-	.	gene_id "MSTRG.42170"; transcript_id "MSTRG.42170.49"; exon_number "23";
chr12	StringTie	exon	71636490	71636654	1000	-	.	gene_id "MSTRG.42170"; transcript_id "MSTRG.42170.49"; exon_number "24";
chr12	StringTie	exon	71636850	71637059	1000	-	.	gene_id "MSTRG.42170"; transcript_id "MSTRG.42170.49"; exon_number "25";
chr12	StringTie	exon	71638418	71638515	1000	-	.	gene_id "MSTRG.42170"; transcript_id "MSTRG.42170.49"; exon_number "26";
chr12	StringTie	exon	71642436	71642559	1000	-	.	gene_id "MSTRG.42170"; transcript_id "MSTRG.42170.49"; exon_number "27";
chr12	StringTie	exon	71644095	71644318	1000	-	.	gene_id "MSTRG.42170"; transcript_id "MSTRG.42170.49"; exon_number "28";
chr12	StringTie	exon	71644877	71645075	1000	-	.	gene_id "MSTRG.42170"; transcript_id "MSTRG.42170.49"; exon_number "29";
chr12	StringTie	exon	71647749	71647813	1000	-	.	gene_id "MSTRG.42170"; transcript_id "MSTRG.42170.49"; exon_number "30";
chr12	StringTie	exon	71656885	71657301	1000	-	.	gene_id "MSTRG.42170"; transcript_id "MSTRG.42170.49"; exon_number "31";
chr12	StringTie	exon	71663013	71663964	1000	-	.	gene_id "MSTRG.42170"; transcript_id "MSTRG.42170.49"; exon_number "32";
chr12	StringTie	transcript	71587114	71594421	1000	-	.	gene_id "MSTRG.42170"; transcript_id "MSTRG.42170.5";
chr12	StringTie	exon	71587114	71589878	1000	-	.	gene_id "MSTRG.42170"; transcript_id "MSTRG.42170.5"; exon_number "1";
chr12	StringTie	exon	71593456	71593552	1000	-	.	gene_id "MSTRG.42170"; transcript_id "MSTRG.42170.5"; exon_number "2";
chr12	StringTie	exon	71594124	71594421	1000	-	.	gene_id "MSTRG.42170"; transcript_id "MSTRG.42170.5"; exon_number "3";
chr12	StringTie	transcript	71609434	71667725	1000	-	.	gene_id "MSTRG.42170"; transcript_id "MSTRG.42170.50";
chr12	StringTie	exon	71609434	71610565	1000	-	.	gene_id "MSTRG.42170"; transcript_id "MSTRG.42170.50"; exon_number "1";
chr12	StringTie	exon	71610695	71610757	1000	-	.	gene_id "MSTRG.42170"; transcript_id "MSTRG.42170.50"; exon_number "2";
chr12	StringTie	exon	71611058	71611097	1000	-	.	gene_id "MSTRG.42170"; transcript_id "MSTRG.42170.50"; exon_number "3";
chr12	StringTie	exon	71611786	71611887	1000	-	.	gene_id "MSTRG.42170"; transcript_id "MSTRG.42170.50"; exon_number "4";
chr12	StringTie	exon	71613335	71613435	1000	-	.	gene_id "MSTRG.42170"; transcript_id "MSTRG.42170.50"; exon_number "5";
chr12	StringTie	exon	71614535	71614700	1000	-	.	gene_id "MSTRG.42170"; transcript_id "MSTRG.42170.50"; exon_number "6";
chr12	StringTie	exon	71614834	71614938	1000	-	.	gene_id "MSTRG.42170"; transcript_id "MSTRG.42170.50"; exon_number "7";
chr12	StringTie	exon	71615206	71615316	1000	-	.	gene_id "MSTRG.42170"; transcript_id "MSTRG.42170.50"; exon_number "8";
chr12	StringTie	exon	71619315	71619409	1000	-	.	gene_id "MSTRG.42170"; transcript_id "MSTRG.42170.50"; exon_number "9";
chr12	StringTie	exon	71619926	71620124	1000	-	.	gene_id "MSTRG.42170"; transcript_id "MSTRG.42170.50"; exon_number "10";
chr12	StringTie	exon	71620210	71620315	1000	-	.	gene_id "MSTRG.42170"; transcript_id "MSTRG.42170.50"; exon_number "11";
chr12	StringTie	exon	71623360	71623597	1000	-	.	gene_id "MSTRG.42170"; transcript_id "MSTRG.42170.50"; exon_number "12";
chr12	StringTie	exon	71624104	71624279	1000	-	.	gene_id "MSTRG.42170"; transcript_id "MSTRG.42170.50"; exon_number "13";
chr12	StringTie	exon	71626260	71626446	1000	-	.	gene_id "MSTRG.42170"; transcript_id "MSTRG.42170.50"; exon_number "14";
chr12	StringTie	exon	71627751	71627934	1000	-	.	gene_id "MSTRG.42170"; transcript_id "MSTRG.42170.50"; exon_number "15";
chr12	StringTie	exon	71628918	71629037	1000	-	.	gene_id "MSTRG.42170"; transcript_id "MSTRG.42170.50"; exon_number "16";
chr12	StringTie	exon	71629609	71629710	1000	-	.	gene_id "MSTRG.42170"; transcript_id "MSTRG.42170.50"; exon_number "17";
chr12	StringTie	exon	71630600	71630721	1000	-	.	gene_id "MSTRG.42170"; transcript_id "MSTRG.42170.50"; exon_number "18";
chr12	StringTie	exon	71630823	71630954	1000	-	.	gene_id "MSTRG.42170"; transcript_id "MSTRG.42170.50"; exon_number "19";
chr12	StringTie	exon	71631778	71631887	1000	-	.	gene_id "MSTRG.42170"; transcript_id "MSTRG.42170.50"; exon_number "20";
chr12	StringTie	exon	71631972	71632514	1000	-	.	gene_id "MSTRG.42170"; transcript_id "MSTRG.42170.50"; exon_number "21";
chr12	StringTie	exon	71632886	71633017	1000	-	.	gene_id "MSTRG.42170"; transcript_id "MSTRG.42170.50"; exon_number "22";
chr12	StringTie	exon	71633264	71633438	1000	-	.	gene_id "MSTRG.42170"; transcript_id "MSTRG.42170.50"; exon_number "23";
chr12	StringTie	exon	71634155	71634304	1000	-	.	gene_id "MSTRG.42170"; transcript_id "MSTRG.42170.50"; exon_number "24";
chr12	StringTie	exon	71634704	71634825	1000	-	.	gene_id "MSTRG.42170"; transcript_id "MSTRG.42170.50"; exon_number "25";
chr12	StringTie	exon	71635443	71635580	1000	-	.	gene_id "MSTRG.42170"; transcript_id "MSTRG.42170.50"; exon_number "26";
chr12	StringTie	exon	71636490	71636654	1000	-	.	gene_id "MSTRG.42170"; transcript_id "MSTRG.42170.50"; exon_number "27";
chr12	StringTie	exon	71636850	71637059	1000	-	.	gene_id "MSTRG.42170"; transcript_id "MSTRG.42170.50"; exon_number "28";
chr12	StringTie	exon	71638418	71638515	1000	-	.	gene_id "MSTRG.42170"; transcript_id "MSTRG.42170.50"; exon_number "29";
chr12	StringTie	exon	71642436	71642559	1000	-	.	gene_id "MSTRG.42170"; transcript_id "MSTRG.42170.50"; exon_number "30";
chr12	StringTie	exon	71644095	71644318	1000	-	.	gene_id "MSTRG.42170"; transcript_id "MSTRG.42170.50"; exon_number "31";
chr12	StringTie	exon	71644877	71645075	1000	-	.	gene_id "MSTRG.42170"; transcript_id "MSTRG.42170.50"; exon_number "32";
chr12	StringTie	exon	71647749	71647813	1000	-	.	gene_id "MSTRG.42170"; transcript_id "MSTRG.42170.50"; exon_number "33";
chr12	StringTie	exon	71660289	71660427	1000	-	.	gene_id "MSTRG.42170"; transcript_id "MSTRG.42170.50"; exon_number "34";
chr12	StringTie	exon	71667521	71667725	1000	-	.	gene_id "MSTRG.42170"; transcript_id "MSTRG.42170.50"; exon_number "35";
chr12	StringTie	transcript	71609453	71638543	1000	-	.	gene_id "MSTRG.42170"; transcript_id "MSTRG.42170.51";
chr12	StringTie	exon	71609453	71610757	1000	-	.	gene_id "MSTRG.42170"; transcript_id "MSTRG.42170.51"; exon_number "1";
chr12	StringTie	exon	71611058	71611097	1000	-	.	gene_id "MSTRG.42170"; transcript_id "MSTRG.42170.51"; exon_number "2";
chr12	StringTie	exon	71611786	71611887	1000	-	.	gene_id "MSTRG.42170"; transcript_id "MSTRG.42170.51"; exon_number "3";
chr12	StringTie	exon	71613335	71614700	1000	-	.	gene_id "MSTRG.42170"; transcript_id "MSTRG.42170.51"; exon_number "4";
chr12	StringTie	exon	71614834	71614938	1000	-	.	gene_id "MSTRG.42170"; transcript_id "MSTRG.42170.51"; exon_number "5";
chr12	StringTie	exon	71615206	71615316	1000	-	.	gene_id "MSTRG.42170"; transcript_id "MSTRG.42170.51"; exon_number "6";
chr12	StringTie	exon	71618332	71619409	1000	-	.	gene_id "MSTRG.42170"; transcript_id "MSTRG.42170.51"; exon_number "7";
chr12	StringTie	exon	71619926	71620124	1000	-	.	gene_id "MSTRG.42170"; transcript_id "MSTRG.42170.51"; exon_number "8";
chr12	StringTie	exon	71620210	71620315	1000	-	.	gene_id "MSTRG.42170"; transcript_id "MSTRG.42170.51"; exon_number "9";
chr12	StringTie	exon	71623360	71623597	1000	-	.	gene_id "MSTRG.42170"; transcript_id "MSTRG.42170.51"; exon_number "10";
chr12	StringTie	exon	71624104	71624292	1000	-	.	gene_id "MSTRG.42170"; transcript_id "MSTRG.42170.51"; exon_number "11";
chr12	StringTie	exon	71626260	71626446	1000	-	.	gene_id "MSTRG.42170"; transcript_id "MSTRG.42170.51"; exon_number "12";
chr12	StringTie	exon	71627751	71627934	1000	-	.	gene_id "MSTRG.42170"; transcript_id "MSTRG.42170.51"; exon_number "13";
chr12	StringTie	exon	71628918	71629037	1000	-	.	gene_id "MSTRG.42170"; transcript_id "MSTRG.42170.51"; exon_number "14";
chr12	StringTie	exon	71629609	71629710	1000	-	.	gene_id "MSTRG.42170"; transcript_id "MSTRG.42170.51"; exon_number "15";
chr12	StringTie	exon	71630600	71630721	1000	-	.	gene_id "MSTRG.42170"; transcript_id "MSTRG.42170.51"; exon_number "16";
chr12	StringTie	exon	71630823	71630954	1000	-	.	gene_id "MSTRG.42170"; transcript_id "MSTRG.42170.51"; exon_number "17";
chr12	StringTie	exon	71631778	71631887	1000	-	.	gene_id "MSTRG.42170"; transcript_id "MSTRG.42170.51"; exon_number "18";
chr12	StringTie	exon	71631972	71632514	1000	-	.	gene_id "MSTRG.42170"; transcript_id "MSTRG.42170.51"; exon_number "19";
chr12	StringTie	exon	71632886	71633017	1000	-	.	gene_id "MSTRG.42170"; transcript_id "MSTRG.42170.51"; exon_number "20";
chr12	StringTie	exon	71633264	71633438	1000	-	.	gene_id "MSTRG.42170"; transcript_id "MSTRG.42170.51"; exon_number "21";
chr12	StringTie	exon	71634155	71634304	1000	-	.	gene_id "MSTRG.42170"; transcript_id "MSTRG.42170.51"; exon_number "22";
chr12	StringTie	exon	71634704	71634821	1000	-	.	gene_id "MSTRG.42170"; transcript_id "MSTRG.42170.51"; exon_number "23";
chr12	StringTie	exon	71635443	71635580	1000	-	.	gene_id "MSTRG.42170"; transcript_id "MSTRG.42170.51"; exon_number "24";
chr12	StringTie	exon	71636490	71636654	1000	-	.	gene_id "MSTRG.42170"; transcript_id "MSTRG.42170.51"; exon_number "25";
chr12	StringTie	exon	71636841	71637059	1000	-	.	gene_id "MSTRG.42170"; transcript_id "MSTRG.42170.51"; exon_number "26";
chr12	StringTie	exon	71638418	71638543	1000	-	.	gene_id "MSTRG.42170"; transcript_id "MSTRG.42170.51"; exon_number "27";
chr12	StringTie	transcript	71609457	71663828	1000	-	.	gene_id "MSTRG.42170"; transcript_id "MSTRG.42170.52";
chr12	StringTie	exon	71609457	71611887	1000	-	.	gene_id "MSTRG.42170"; transcript_id "MSTRG.42170.52"; exon_number "1";
chr12	StringTie	exon	71613335	71613435	1000	-	.	gene_id "MSTRG.42170"; transcript_id "MSTRG.42170.52"; exon_number "2";
chr12	StringTie	exon	71614535	71614700	1000	-	.	gene_id "MSTRG.42170"; transcript_id "MSTRG.42170.52"; exon_number "3";
chr12	StringTie	exon	71614834	71614938	1000	-	.	gene_id "MSTRG.42170"; transcript_id "MSTRG.42170.52"; exon_number "4";
chr12	StringTie	exon	71615206	71615316	1000	-	.	gene_id "MSTRG.42170"; transcript_id "MSTRG.42170.52"; exon_number "5";
chr12	StringTie	exon	71619315	71619409	1000	-	.	gene_id "MSTRG.42170"; transcript_id "MSTRG.42170.52"; exon_number "6";
chr12	StringTie	exon	71619926	71620124	1000	-	.	gene_id "MSTRG.42170"; transcript_id "MSTRG.42170.52"; exon_number "7";
chr12	StringTie	exon	71620210	71620315	1000	-	.	gene_id "MSTRG.42170"; transcript_id "MSTRG.42170.52"; exon_number "8";
chr12	StringTie	exon	71623360	71623597	1000	-	.	gene_id "MSTRG.42170"; transcript_id "MSTRG.42170.52"; exon_number "9";
chr12	StringTie	exon	71624104	71624292	1000	-	.	gene_id "MSTRG.42170"; transcript_id "MSTRG.42170.52"; exon_number "10";
chr12	StringTie	exon	71626260	71626446	1000	-	.	gene_id "MSTRG.42170"; transcript_id "MSTRG.42170.52"; exon_number "11";
chr12	StringTie	exon	71627751	71627934	1000	-	.	gene_id "MSTRG.42170"; transcript_id "MSTRG.42170.52"; exon_number "12";
chr12	StringTie	exon	71628918	71629037	1000	-	.	gene_id "MSTRG.42170"; transcript_id "MSTRG.42170.52"; exon_number "13";
chr12	StringTie	exon	71629609	71629710	1000	-	.	gene_id "MSTRG.42170"; transcript_id "MSTRG.42170.52"; exon_number "14";
chr12	StringTie	exon	71630600	71630721	1000	-	.	gene_id "MSTRG.42170"; transcript_id "MSTRG.42170.52"; exon_number "15";
chr12	StringTie	exon	71630823	71630954	1000	-	.	gene_id "MSTRG.42170"; transcript_id "MSTRG.42170.52"; exon_number "16";
chr12	StringTie	exon	71631778	71631887	1000	-	.	gene_id "MSTRG.42170"; transcript_id "MSTRG.42170.52"; exon_number "17";
chr12	StringTie	exon	71631972	71632514	1000	-	.	gene_id "MSTRG.42170"; transcript_id "MSTRG.42170.52"; exon_number "18";
chr12	StringTie	exon	71632886	71633037	1000	-	.	gene_id "MSTRG.42170"; transcript_id "MSTRG.42170.52"; exon_number "19";
chr12	StringTie	exon	71633264	71633438	1000	-	.	gene_id "MSTRG.42170"; transcript_id "MSTRG.42170.52"; exon_number "20";
chr12	StringTie	exon	71634155	71634304	1000	-	.	gene_id "MSTRG.42170"; transcript_id "MSTRG.42170.52"; exon_number "21";
chr12	StringTie	exon	71634704	71634825	1000	-	.	gene_id "MSTRG.42170"; transcript_id "MSTRG.42170.52"; exon_number "22";
chr12	StringTie	exon	71635443	71635580	1000	-	.	gene_id "MSTRG.42170"; transcript_id "MSTRG.42170.52"; exon_number "23";
chr12	StringTie	exon	71636490	71636654	1000	-	.	gene_id "MSTRG.42170"; transcript_id "MSTRG.42170.52"; exon_number "24";
chr12	StringTie	exon	71636850	71637059	1000	-	.	gene_id "MSTRG.42170"; transcript_id "MSTRG.42170.52"; exon_number "25";
chr12	StringTie	exon	71638418	71638515	1000	-	.	gene_id "MSTRG.42170"; transcript_id "MSTRG.42170.52"; exon_number "26";
chr12	StringTie	exon	71642436	71642559	1000	-	.	gene_id "MSTRG.42170"; transcript_id "MSTRG.42170.52"; exon_number "27";
chr12	StringTie	exon	71644095	71644318	1000	-	.	gene_id "MSTRG.42170"; transcript_id "MSTRG.42170.52"; exon_number "28";
chr12	StringTie	exon	71644877	71645075	1000	-	.	gene_id "MSTRG.42170"; transcript_id "MSTRG.42170.52"; exon_number "29";
chr12	StringTie	exon	71647749	71647813	1000	-	.	gene_id "MSTRG.42170"; transcript_id "MSTRG.42170.52"; exon_number "30";
chr12	StringTie	exon	71656885	71657301	1000	-	.	gene_id "MSTRG.42170"; transcript_id "MSTRG.42170.52"; exon_number "31";
chr12	StringTie	exon	71663013	71663828	1000	-	.	gene_id "MSTRG.42170"; transcript_id "MSTRG.42170.52"; exon_number "32";
chr12	StringTie	transcript	71609472	71663938	1000	-	.	gene_id "MSTRG.42170"; transcript_id "MSTRG.42170.53";
chr12	StringTie	exon	71609472	71610565	1000	-	.	gene_id "MSTRG.42170"; transcript_id "MSTRG.42170.53"; exon_number "1";
chr12	StringTie	exon	71610695	71610757	1000	-	.	gene_id "MSTRG.42170"; transcript_id "MSTRG.42170.53"; exon_number "2";
chr12	StringTie	exon	71611058	71611097	1000	-	.	gene_id "MSTRG.42170"; transcript_id "MSTRG.42170.53"; exon_number "3";
chr12	StringTie	exon	71611786	71611887	1000	-	.	gene_id "MSTRG.42170"; transcript_id "MSTRG.42170.53"; exon_number "4";
chr12	StringTie	exon	71613335	71614700	1000	-	.	gene_id "MSTRG.42170"; transcript_id "MSTRG.42170.53"; exon_number "5";
chr12	StringTie	exon	71614834	71614938	1000	-	.	gene_id "MSTRG.42170"; transcript_id "MSTRG.42170.53"; exon_number "6";
chr12	StringTie	exon	71615206	71615316	1000	-	.	gene_id "MSTRG.42170"; transcript_id "MSTRG.42170.53"; exon_number "7";
chr12	StringTie	exon	71619315	71619409	1000	-	.	gene_id "MSTRG.42170"; transcript_id "MSTRG.42170.53"; exon_number "8";
chr12	StringTie	exon	71619926	71620124	1000	-	.	gene_id "MSTRG.42170"; transcript_id "MSTRG.42170.53"; exon_number "9";
chr12	StringTie	exon	71620210	71620315	1000	-	.	gene_id "MSTRG.42170"; transcript_id "MSTRG.42170.53"; exon_number "10";
chr12	StringTie	exon	71623360	71623597	1000	-	.	gene_id "MSTRG.42170"; transcript_id "MSTRG.42170.53"; exon_number "11";
chr12	StringTie	exon	71624104	71624292	1000	-	.	gene_id "MSTRG.42170"; transcript_id "MSTRG.42170.53"; exon_number "12";
chr12	StringTie	exon	71626260	71626446	1000	-	.	gene_id "MSTRG.42170"; transcript_id "MSTRG.42170.53"; exon_number "13";
chr12	StringTie	exon	71627751	71627934	1000	-	.	gene_id "MSTRG.42170"; transcript_id "MSTRG.42170.53"; exon_number "14";
chr12	StringTie	exon	71628918	71629037	1000	-	.	gene_id "MSTRG.42170"; transcript_id "MSTRG.42170.53"; exon_number "15";
chr12	StringTie	exon	71629609	71629710	1000	-	.	gene_id "MSTRG.42170"; transcript_id "MSTRG.42170.53"; exon_number "16";
chr12	StringTie	exon	71630600	71630721	1000	-	.	gene_id "MSTRG.42170"; transcript_id "MSTRG.42170.53"; exon_number "17";
chr12	StringTie	exon	71630823	71630954	1000	-	.	gene_id "MSTRG.42170"; transcript_id "MSTRG.42170.53"; exon_number "18";
chr12	StringTie	exon	71631778	71631887	1000	-	.	gene_id "MSTRG.42170"; transcript_id "MSTRG.42170.53"; exon_number "19";
chr12	StringTie	exon	71631972	71632514	1000	-	.	gene_id "MSTRG.42170"; transcript_id "MSTRG.42170.53"; exon_number "20";
chr12	StringTie	exon	71632886	71633009	1000	-	.	gene_id "MSTRG.42170"; transcript_id "MSTRG.42170.53"; exon_number "21";
chr12	StringTie	exon	71633264	71633438	1000	-	.	gene_id "MSTRG.42170"; transcript_id "MSTRG.42170.53"; exon_number "22";
chr12	StringTie	exon	71634155	71634304	1000	-	.	gene_id "MSTRG.42170"; transcript_id "MSTRG.42170.53"; exon_number "23";
chr12	StringTie	exon	71634704	71634825	1000	-	.	gene_id "MSTRG.42170"; transcript_id "MSTRG.42170.53"; exon_number "24";
chr12	StringTie	exon	71635443	71635580	1000	-	.	gene_id "MSTRG.42170"; transcript_id "MSTRG.42170.53"; exon_number "25";
chr12	StringTie	exon	71636490	71636654	1000	-	.	gene_id "MSTRG.42170"; transcript_id "MSTRG.42170.53"; exon_number "26";
chr12	StringTie	exon	71636850	71637059	1000	-	.	gene_id "MSTRG.42170"; transcript_id "MSTRG.42170.53"; exon_number "27";
chr12	StringTie	exon	71638418	71638515	1000	-	.	gene_id "MSTRG.42170"; transcript_id "MSTRG.42170.53"; exon_number "28";
chr12	StringTie	exon	71642436	71642559	1000	-	.	gene_id "MSTRG.42170"; transcript_id "MSTRG.42170.53"; exon_number "29";
chr12	StringTie	exon	71644095	71644318	1000	-	.	gene_id "MSTRG.42170"; transcript_id "MSTRG.42170.53"; exon_number "30";
chr12	StringTie	exon	71644877	71645075	1000	-	.	gene_id "MSTRG.42170"; transcript_id "MSTRG.42170.53"; exon_number "31";
chr12	StringTie	exon	71647749	71647813	1000	-	.	gene_id "MSTRG.42170"; transcript_id "MSTRG.42170.53"; exon_number "32";
chr12	StringTie	exon	71656885	71657301	1000	-	.	gene_id "MSTRG.42170"; transcript_id "MSTRG.42170.53"; exon_number "33";
chr12	StringTie	exon	71663013	71663938	1000	-	.	gene_id "MSTRG.42170"; transcript_id "MSTRG.42170.53"; exon_number "34";
chr12	StringTie	transcript	71609474	71663964	1000	-	.	gene_id "MSTRG.42170"; transcript_id "MSTRG.42170.55";
chr12	StringTie	exon	71609474	71610565	1000	-	.	gene_id "MSTRG.42170"; transcript_id "MSTRG.42170.55"; exon_number "1";
chr12	StringTie	exon	71610695	71610757	1000	-	.	gene_id "MSTRG.42170"; transcript_id "MSTRG.42170.55"; exon_number "2";
chr12	StringTie	exon	71611058	71611097	1000	-	.	gene_id "MSTRG.42170"; transcript_id "MSTRG.42170.55"; exon_number "3";
chr12	StringTie	exon	71611786	71611887	1000	-	.	gene_id "MSTRG.42170"; transcript_id "MSTRG.42170.55"; exon_number "4";
chr12	StringTie	exon	71613335	71613435	1000	-	.	gene_id "MSTRG.42170"; transcript_id "MSTRG.42170.55"; exon_number "5";
chr12	StringTie	exon	71614535	71614700	1000	-	.	gene_id "MSTRG.42170"; transcript_id "MSTRG.42170.55"; exon_number "6";
chr12	StringTie	exon	71614834	71614938	1000	-	.	gene_id "MSTRG.42170"; transcript_id "MSTRG.42170.55"; exon_number "7";
chr12	StringTie	exon	71615206	71615316	1000	-	.	gene_id "MSTRG.42170"; transcript_id "MSTRG.42170.55"; exon_number "8";
chr12	StringTie	exon	71619315	71619409	1000	-	.	gene_id "MSTRG.42170"; transcript_id "MSTRG.42170.55"; exon_number "9";
chr12	StringTie	exon	71619926	71620124	1000	-	.	gene_id "MSTRG.42170"; transcript_id "MSTRG.42170.55"; exon_number "10";
chr12	StringTie	exon	71620210	71620315	1000	-	.	gene_id "MSTRG.42170"; transcript_id "MSTRG.42170.55"; exon_number "11";
chr12	StringTie	exon	71623360	71623597	1000	-	.	gene_id "MSTRG.42170"; transcript_id "MSTRG.42170.55"; exon_number "12";
chr12	StringTie	exon	71624104	71624292	1000	-	.	gene_id "MSTRG.42170"; transcript_id "MSTRG.42170.55"; exon_number "13";
chr12	StringTie	exon	71626260	71626446	1000	-	.	gene_id "MSTRG.42170"; transcript_id "MSTRG.42170.55"; exon_number "14";
chr12	StringTie	exon	71627751	71627934	1000	-	.	gene_id "MSTRG.42170"; transcript_id "MSTRG.42170.55"; exon_number "15";
chr12	StringTie	exon	71628918	71629037	1000	-	.	gene_id "MSTRG.42170"; transcript_id "MSTRG.42170.55"; exon_number "16";
chr12	StringTie	exon	71629621	71629710	1000	-	.	gene_id "MSTRG.42170"; transcript_id "MSTRG.42170.55"; exon_number "17";
chr12	StringTie	exon	71630600	71630721	1000	-	.	gene_id "MSTRG.42170"; transcript_id "MSTRG.42170.55"; exon_number "18";
chr12	StringTie	exon	71630823	71630954	1000	-	.	gene_id "MSTRG.42170"; transcript_id "MSTRG.42170.55"; exon_number "19";
chr12	StringTie	exon	71631778	71631887	1000	-	.	gene_id "MSTRG.42170"; transcript_id "MSTRG.42170.55"; exon_number "20";
chr12	StringTie	exon	71631972	71632514	1000	-	.	gene_id "MSTRG.42170"; transcript_id "MSTRG.42170.55"; exon_number "21";
chr12	StringTie	exon	71632886	71633017	1000	-	.	gene_id "MSTRG.42170"; transcript_id "MSTRG.42170.55"; exon_number "22";
chr12	StringTie	exon	71633264	71633438	1000	-	.	gene_id "MSTRG.42170"; transcript_id "MSTRG.42170.55"; exon_number "23";
chr12	StringTie	exon	71634155	71634304	1000	-	.	gene_id "MSTRG.42170"; transcript_id "MSTRG.42170.55"; exon_number "24";
chr12	StringTie	exon	71634704	71634825	1000	-	.	gene_id "MSTRG.42170"; transcript_id "MSTRG.42170.55"; exon_number "25";
chr12	StringTie	exon	71635443	71635580	1000	-	.	gene_id "MSTRG.42170"; transcript_id "MSTRG.42170.55"; exon_number "26";
chr12	StringTie	exon	71636490	71636654	1000	-	.	gene_id "MSTRG.42170"; transcript_id "MSTRG.42170.55"; exon_number "27";
chr12	StringTie	exon	71636850	71637059	1000	-	.	gene_id "MSTRG.42170"; transcript_id "MSTRG.42170.55"; exon_number "28";
chr12	StringTie	exon	71638418	71638515	1000	-	.	gene_id "MSTRG.42170"; transcript_id "MSTRG.42170.55"; exon_number "29";
chr12	StringTie	exon	71642436	71642559	1000	-	.	gene_id "MSTRG.42170"; transcript_id "MSTRG.42170.55"; exon_number "30";
chr12	StringTie	exon	71644095	71644318	1000	-	.	gene_id "MSTRG.42170"; transcript_id "MSTRG.42170.55"; exon_number "31";
chr12	StringTie	exon	71644877	71645075	1000	-	.	gene_id "MSTRG.42170"; transcript_id "MSTRG.42170.55"; exon_number "32";
chr12	StringTie	exon	71647749	71647813	1000	-	.	gene_id "MSTRG.42170"; transcript_id "MSTRG.42170.55"; exon_number "33";
chr12	StringTie	exon	71656885	71657301	1000	-	.	gene_id "MSTRG.42170"; transcript_id "MSTRG.42170.55"; exon_number "34";
chr12	StringTie	exon	71663013	71663964	1000	-	.	gene_id "MSTRG.42170"; transcript_id "MSTRG.42170.55"; exon_number "35";
chr12	StringTie	transcript	71609483	71663360	1000	-	.	gene_id "MSTRG.42170"; transcript_id "MSTRG.42170.56";
chr12	StringTie	exon	71609483	71610565	1000	-	.	gene_id "MSTRG.42170"; transcript_id "MSTRG.42170.56"; exon_number "1";
chr12	StringTie	exon	71610695	71610757	1000	-	.	gene_id "MSTRG.42170"; transcript_id "MSTRG.42170.56"; exon_number "2";
chr12	StringTie	exon	71611058	71611097	1000	-	.	gene_id "MSTRG.42170"; transcript_id "MSTRG.42170.56"; exon_number "3";
chr12	StringTie	exon	71611786	71611887	1000	-	.	gene_id "MSTRG.42170"; transcript_id "MSTRG.42170.56"; exon_number "4";
chr12	StringTie	exon	71613335	71614700	1000	-	.	gene_id "MSTRG.42170"; transcript_id "MSTRG.42170.56"; exon_number "5";
chr12	StringTie	exon	71614834	71614938	1000	-	.	gene_id "MSTRG.42170"; transcript_id "MSTRG.42170.56"; exon_number "6";
chr12	StringTie	exon	71615206	71615316	1000	-	.	gene_id "MSTRG.42170"; transcript_id "MSTRG.42170.56"; exon_number "7";
chr12	StringTie	exon	71619315	71619409	1000	-	.	gene_id "MSTRG.42170"; transcript_id "MSTRG.42170.56"; exon_number "8";
chr12	StringTie	exon	71619926	71620124	1000	-	.	gene_id "MSTRG.42170"; transcript_id "MSTRG.42170.56"; exon_number "9";
chr12	StringTie	exon	71620210	71620315	1000	-	.	gene_id "MSTRG.42170"; transcript_id "MSTRG.42170.56"; exon_number "10";
chr12	StringTie	exon	71623360	71623597	1000	-	.	gene_id "MSTRG.42170"; transcript_id "MSTRG.42170.56"; exon_number "11";
chr12	StringTie	exon	71624104	71624292	1000	-	.	gene_id "MSTRG.42170"; transcript_id "MSTRG.42170.56"; exon_number "12";
chr12	StringTie	exon	71626260	71626446	1000	-	.	gene_id "MSTRG.42170"; transcript_id "MSTRG.42170.56"; exon_number "13";
chr12	StringTie	exon	71627751	71627934	1000	-	.	gene_id "MSTRG.42170"; transcript_id "MSTRG.42170.56"; exon_number "14";
chr12	StringTie	exon	71628918	71629037	1000	-	.	gene_id "MSTRG.42170"; transcript_id "MSTRG.42170.56"; exon_number "15";
chr12	StringTie	exon	71629609	71629710	1000	-	.	gene_id "MSTRG.42170"; transcript_id "MSTRG.42170.56"; exon_number "16";
chr12	StringTie	exon	71630600	71630721	1000	-	.	gene_id "MSTRG.42170"; transcript_id "MSTRG.42170.56"; exon_number "17";
chr12	StringTie	exon	71630823	71630954	1000	-	.	gene_id "MSTRG.42170"; transcript_id "MSTRG.42170.56"; exon_number "18";
chr12	StringTie	exon	71631778	71631887	1000	-	.	gene_id "MSTRG.42170"; transcript_id "MSTRG.42170.56"; exon_number "19";
chr12	StringTie	exon	71631972	71632514	1000	-	.	gene_id "MSTRG.42170"; transcript_id "MSTRG.42170.56"; exon_number "20";
chr12	StringTie	exon	71632886	71633017	1000	-	.	gene_id "MSTRG.42170"; transcript_id "MSTRG.42170.56"; exon_number "21";
chr12	StringTie	exon	71633264	71633438	1000	-	.	gene_id "MSTRG.42170"; transcript_id "MSTRG.42170.56"; exon_number "22";
chr12	StringTie	exon	71634155	71634304	1000	-	.	gene_id "MSTRG.42170"; transcript_id "MSTRG.42170.56"; exon_number "23";
chr12	StringTie	exon	71634704	71634825	1000	-	.	gene_id "MSTRG.42170"; transcript_id "MSTRG.42170.56"; exon_number "24";
chr12	StringTie	exon	71635443	71635580	1000	-	.	gene_id "MSTRG.42170"; transcript_id "MSTRG.42170.56"; exon_number "25";
chr12	StringTie	exon	71636490	71636654	1000	-	.	gene_id "MSTRG.42170"; transcript_id "MSTRG.42170.56"; exon_number "26";
chr12	StringTie	exon	71636850	71637059	1000	-	.	gene_id "MSTRG.42170"; transcript_id "MSTRG.42170.56"; exon_number "27";
chr12	StringTie	exon	71638418	71638515	1000	-	.	gene_id "MSTRG.42170"; transcript_id "MSTRG.42170.56"; exon_number "28";
chr12	StringTie	exon	71642436	71642559	1000	-	.	gene_id "MSTRG.42170"; transcript_id "MSTRG.42170.56"; exon_number "29";
chr12	StringTie	exon	71644095	71644318	1000	-	.	gene_id "MSTRG.42170"; transcript_id "MSTRG.42170.56"; exon_number "30";
chr12	StringTie	exon	71644877	71645075	1000	-	.	gene_id "MSTRG.42170"; transcript_id "MSTRG.42170.56"; exon_number "31";
chr12	StringTie	exon	71647749	71647862	1000	-	.	gene_id "MSTRG.42170"; transcript_id "MSTRG.42170.56"; exon_number "32";
chr12	StringTie	exon	71656885	71657301	1000	-	.	gene_id "MSTRG.42170"; transcript_id "MSTRG.42170.56"; exon_number "33";
chr12	StringTie	exon	71660371	71660427	1000	-	.	gene_id "MSTRG.42170"; transcript_id "MSTRG.42170.56"; exon_number "34";
chr12	StringTie	exon	71662985	71663360	1000	-	.	gene_id "MSTRG.42170"; transcript_id "MSTRG.42170.56"; exon_number "35";
chr12	StringTie	transcript	71609487	71667725	1000	-	.	gene_id "MSTRG.42170"; transcript_id "MSTRG.42170.57";
chr12	StringTie	exon	71609487	71610565	1000	-	.	gene_id "MSTRG.42170"; transcript_id "MSTRG.42170.57"; exon_number "1";
chr12	StringTie	exon	71610695	71610757	1000	-	.	gene_id "MSTRG.42170"; transcript_id "MSTRG.42170.57"; exon_number "2";
chr12	StringTie	exon	71611058	71611097	1000	-	.	gene_id "MSTRG.42170"; transcript_id "MSTRG.42170.57"; exon_number "3";
chr12	StringTie	exon	71611786	71611887	1000	-	.	gene_id "MSTRG.42170"; transcript_id "MSTRG.42170.57"; exon_number "4";
chr12	StringTie	exon	71613335	71613435	1000	-	.	gene_id "MSTRG.42170"; transcript_id "MSTRG.42170.57"; exon_number "5";
chr12	StringTie	exon	71614535	71614700	1000	-	.	gene_id "MSTRG.42170"; transcript_id "MSTRG.42170.57"; exon_number "6";
chr12	StringTie	exon	71614834	71614938	1000	-	.	gene_id "MSTRG.42170"; transcript_id "MSTRG.42170.57"; exon_number "7";
chr12	StringTie	exon	71615206	71615316	1000	-	.	gene_id "MSTRG.42170"; transcript_id "MSTRG.42170.57"; exon_number "8";
chr12	StringTie	exon	71619315	71619409	1000	-	.	gene_id "MSTRG.42170"; transcript_id "MSTRG.42170.57"; exon_number "9";
chr12	StringTie	exon	71619926	71620124	1000	-	.	gene_id "MSTRG.42170"; transcript_id "MSTRG.42170.57"; exon_number "10";
chr12	StringTie	exon	71620210	71620315	1000	-	.	gene_id "MSTRG.42170"; transcript_id "MSTRG.42170.57"; exon_number "11";
chr12	StringTie	exon	71623360	71623597	1000	-	.	gene_id "MSTRG.42170"; transcript_id "MSTRG.42170.57"; exon_number "12";
chr12	StringTie	exon	71624104	71624292	1000	-	.	gene_id "MSTRG.42170"; transcript_id "MSTRG.42170.57"; exon_number "13";
chr12	StringTie	exon	71626260	71626446	1000	-	.	gene_id "MSTRG.42170"; transcript_id "MSTRG.42170.57"; exon_number "14";
chr12	StringTie	exon	71627751	71627934	1000	-	.	gene_id "MSTRG.42170"; transcript_id "MSTRG.42170.57"; exon_number "15";
chr12	StringTie	exon	71628918	71629037	1000	-	.	gene_id "MSTRG.42170"; transcript_id "MSTRG.42170.57"; exon_number "16";
chr12	StringTie	exon	71629609	71629710	1000	-	.	gene_id "MSTRG.42170"; transcript_id "MSTRG.42170.57"; exon_number "17";
chr12	StringTie	exon	71630600	71630721	1000	-	.	gene_id "MSTRG.42170"; transcript_id "MSTRG.42170.57"; exon_number "18";
chr12	StringTie	exon	71630823	71630954	1000	-	.	gene_id "MSTRG.42170"; transcript_id "MSTRG.42170.57"; exon_number "19";
chr12	StringTie	exon	71631778	71631887	1000	-	.	gene_id "MSTRG.42170"; transcript_id "MSTRG.42170.57"; exon_number "20";
chr12	StringTie	exon	71631972	71632514	1000	-	.	gene_id "MSTRG.42170"; transcript_id "MSTRG.42170.57"; exon_number "21";
chr12	StringTie	exon	71632886	71633037	1000	-	.	gene_id "MSTRG.42170"; transcript_id "MSTRG.42170.57"; exon_number "22";
chr12	StringTie	exon	71633264	71633438	1000	-	.	gene_id "MSTRG.42170"; transcript_id "MSTRG.42170.57"; exon_number "23";
chr12	StringTie	exon	71634155	71634304	1000	-	.	gene_id "MSTRG.42170"; transcript_id "MSTRG.42170.57"; exon_number "24";
chr12	StringTie	exon	71634704	71634825	1000	-	.	gene_id "MSTRG.42170"; transcript_id "MSTRG.42170.57"; exon_number "25";
chr12	StringTie	exon	71635443	71635580	1000	-	.	gene_id "MSTRG.42170"; transcript_id "MSTRG.42170.57"; exon_number "26";
chr12	StringTie	exon	71636490	71636654	1000	-	.	gene_id "MSTRG.42170"; transcript_id "MSTRG.42170.57"; exon_number "27";
chr12	StringTie	exon	71636850	71637059	1000	-	.	gene_id "MSTRG.42170"; transcript_id "MSTRG.42170.57"; exon_number "28";
chr12	StringTie	exon	71638418	71638515	1000	-	.	gene_id "MSTRG.42170"; transcript_id "MSTRG.42170.57"; exon_number "29";
chr12	StringTie	exon	71642436	71642559	1000	-	.	gene_id "MSTRG.42170"; transcript_id "MSTRG.42170.57"; exon_number "30";
chr12	StringTie	exon	71644095	71644318	1000	-	.	gene_id "MSTRG.42170"; transcript_id "MSTRG.42170.57"; exon_number "31";
chr12	StringTie	exon	71644877	71645075	1000	-	.	gene_id "MSTRG.42170"; transcript_id "MSTRG.42170.57"; exon_number "32";
chr12	StringTie	exon	71647749	71647813	1000	-	.	gene_id "MSTRG.42170"; transcript_id "MSTRG.42170.57"; exon_number "33";
chr12	StringTie	exon	71660289	71660427	1000	-	.	gene_id "MSTRG.42170"; transcript_id "MSTRG.42170.57"; exon_number "34";
chr12	StringTie	exon	71667521	71667725	1000	-	.	gene_id "MSTRG.42170"; transcript_id "MSTRG.42170.57"; exon_number "35";
chr12	StringTie	transcript	71609511	71663959	1000	-	.	gene_id "MSTRG.42170"; transcript_id "MSTRG.42170.58";
chr12	StringTie	exon	71609511	71610565	1000	-	.	gene_id "MSTRG.42170"; transcript_id "MSTRG.42170.58"; exon_number "1";
chr12	StringTie	exon	71610695	71610757	1000	-	.	gene_id "MSTRG.42170"; transcript_id "MSTRG.42170.58"; exon_number "2";
chr12	StringTie	exon	71611058	71611097	1000	-	.	gene_id "MSTRG.42170"; transcript_id "MSTRG.42170.58"; exon_number "3";
chr12	StringTie	exon	71611786	71611887	1000	-	.	gene_id "MSTRG.42170"; transcript_id "MSTRG.42170.58"; exon_number "4";
chr12	StringTie	exon	71613335	71613435	1000	-	.	gene_id "MSTRG.42170"; transcript_id "MSTRG.42170.58"; exon_number "5";
chr12	StringTie	exon	71614535	71614700	1000	-	.	gene_id "MSTRG.42170"; transcript_id "MSTRG.42170.58"; exon_number "6";
chr12	StringTie	exon	71614834	71614938	1000	-	.	gene_id "MSTRG.42170"; transcript_id "MSTRG.42170.58"; exon_number "7";
chr12	StringTie	exon	71615206	71615316	1000	-	.	gene_id "MSTRG.42170"; transcript_id "MSTRG.42170.58"; exon_number "8";
chr12	StringTie	exon	71619315	71619409	1000	-	.	gene_id "MSTRG.42170"; transcript_id "MSTRG.42170.58"; exon_number "9";
chr12	StringTie	exon	71619926	71620124	1000	-	.	gene_id "MSTRG.42170"; transcript_id "MSTRG.42170.58"; exon_number "10";
chr12	StringTie	exon	71620210	71620315	1000	-	.	gene_id "MSTRG.42170"; transcript_id "MSTRG.42170.58"; exon_number "11";
chr12	StringTie	exon	71623360	71623597	1000	-	.	gene_id "MSTRG.42170"; transcript_id "MSTRG.42170.58"; exon_number "12";
chr12	StringTie	exon	71624104	71624292	1000	-	.	gene_id "MSTRG.42170"; transcript_id "MSTRG.42170.58"; exon_number "13";
chr12	StringTie	exon	71626260	71626446	1000	-	.	gene_id "MSTRG.42170"; transcript_id "MSTRG.42170.58"; exon_number "14";
chr12	StringTie	exon	71627751	71627934	1000	-	.	gene_id "MSTRG.42170"; transcript_id "MSTRG.42170.58"; exon_number "15";
chr12	StringTie	exon	71628918	71629037	1000	-	.	gene_id "MSTRG.42170"; transcript_id "MSTRG.42170.58"; exon_number "16";
chr12	StringTie	exon	71629609	71629710	1000	-	.	gene_id "MSTRG.42170"; transcript_id "MSTRG.42170.58"; exon_number "17";
chr12	StringTie	exon	71630600	71630721	1000	-	.	gene_id "MSTRG.42170"; transcript_id "MSTRG.42170.58"; exon_number "18";
chr12	StringTie	exon	71630823	71630954	1000	-	.	gene_id "MSTRG.42170"; transcript_id "MSTRG.42170.58"; exon_number "19";
chr12	StringTie	exon	71631778	71631887	1000	-	.	gene_id "MSTRG.42170"; transcript_id "MSTRG.42170.58"; exon_number "20";
chr12	StringTie	exon	71631972	71632514	1000	-	.	gene_id "MSTRG.42170"; transcript_id "MSTRG.42170.58"; exon_number "21";
chr12	StringTie	exon	71632886	71633037	1000	-	.	gene_id "MSTRG.42170"; transcript_id "MSTRG.42170.58"; exon_number "22";
chr12	StringTie	exon	71633264	71633438	1000	-	.	gene_id "MSTRG.42170"; transcript_id "MSTRG.42170.58"; exon_number "23";
chr12	StringTie	exon	71634155	71634304	1000	-	.	gene_id "MSTRG.42170"; transcript_id "MSTRG.42170.58"; exon_number "24";
chr12	StringTie	exon	71634704	71634825	1000	-	.	gene_id "MSTRG.42170"; transcript_id "MSTRG.42170.58"; exon_number "25";
chr12	StringTie	exon	71635443	71635580	1000	-	.	gene_id "MSTRG.42170"; transcript_id "MSTRG.42170.58"; exon_number "26";
chr12	StringTie	exon	71636490	71636654	1000	-	.	gene_id "MSTRG.42170"; transcript_id "MSTRG.42170.58"; exon_number "27";
chr12	StringTie	exon	71636850	71637059	1000	-	.	gene_id "MSTRG.42170"; transcript_id "MSTRG.42170.58"; exon_number "28";
chr12	StringTie	exon	71638418	71638515	1000	-	.	gene_id "MSTRG.42170"; transcript_id "MSTRG.42170.58"; exon_number "29";
chr12	StringTie	exon	71642436	71642559	1000	-	.	gene_id "MSTRG.42170"; transcript_id "MSTRG.42170.58"; exon_number "30";
chr12	StringTie	exon	71644095	71644318	1000	-	.	gene_id "MSTRG.42170"; transcript_id "MSTRG.42170.58"; exon_number "31";
chr12	StringTie	exon	71644877	71645075	1000	-	.	gene_id "MSTRG.42170"; transcript_id "MSTRG.42170.58"; exon_number "32";
chr12	StringTie	exon	71647749	71647813	1000	-	.	gene_id "MSTRG.42170"; transcript_id "MSTRG.42170.58"; exon_number "33";
chr12	StringTie	exon	71656885	71657301	1000	-	.	gene_id "MSTRG.42170"; transcript_id "MSTRG.42170.58"; exon_number "34";
chr12	StringTie	exon	71663013	71663959	1000	-	.	gene_id "MSTRG.42170"; transcript_id "MSTRG.42170.58"; exon_number "35";
chr12	StringTie	transcript	71609566	71638795	1000	-	.	gene_id "MSTRG.42170"; transcript_id "MSTRG.42170.59";
chr12	StringTie	exon	71609566	71610565	1000	-	.	gene_id "MSTRG.42170"; transcript_id "MSTRG.42170.59"; exon_number "1";
chr12	StringTie	exon	71610695	71610757	1000	-	.	gene_id "MSTRG.42170"; transcript_id "MSTRG.42170.59"; exon_number "2";
chr12	StringTie	exon	71611058	71611097	1000	-	.	gene_id "MSTRG.42170"; transcript_id "MSTRG.42170.59"; exon_number "3";
chr12	StringTie	exon	71611786	71611887	1000	-	.	gene_id "MSTRG.42170"; transcript_id "MSTRG.42170.59"; exon_number "4";
chr12	StringTie	exon	71613335	71613435	1000	-	.	gene_id "MSTRG.42170"; transcript_id "MSTRG.42170.59"; exon_number "5";
chr12	StringTie	exon	71614535	71614700	1000	-	.	gene_id "MSTRG.42170"; transcript_id "MSTRG.42170.59"; exon_number "6";
chr12	StringTie	exon	71614834	71614938	1000	-	.	gene_id "MSTRG.42170"; transcript_id "MSTRG.42170.59"; exon_number "7";
chr12	StringTie	exon	71615206	71615316	1000	-	.	gene_id "MSTRG.42170"; transcript_id "MSTRG.42170.59"; exon_number "8";
chr12	StringTie	exon	71619315	71619409	1000	-	.	gene_id "MSTRG.42170"; transcript_id "MSTRG.42170.59"; exon_number "9";
chr12	StringTie	exon	71619926	71620124	1000	-	.	gene_id "MSTRG.42170"; transcript_id "MSTRG.42170.59"; exon_number "10";
chr12	StringTie	exon	71620210	71620315	1000	-	.	gene_id "MSTRG.42170"; transcript_id "MSTRG.42170.59"; exon_number "11";
chr12	StringTie	exon	71623360	71623597	1000	-	.	gene_id "MSTRG.42170"; transcript_id "MSTRG.42170.59"; exon_number "12";
chr12	StringTie	exon	71624104	71624181	1000	-	.	gene_id "MSTRG.42170"; transcript_id "MSTRG.42170.59"; exon_number "13";
chr12	StringTie	exon	71626260	71626446	1000	-	.	gene_id "MSTRG.42170"; transcript_id "MSTRG.42170.59"; exon_number "14";
chr12	StringTie	exon	71627751	71627934	1000	-	.	gene_id "MSTRG.42170"; transcript_id "MSTRG.42170.59"; exon_number "15";
chr12	StringTie	exon	71628918	71629037	1000	-	.	gene_id "MSTRG.42170"; transcript_id "MSTRG.42170.59"; exon_number "16";
chr12	StringTie	exon	71629609	71629710	1000	-	.	gene_id "MSTRG.42170"; transcript_id "MSTRG.42170.59"; exon_number "17";
chr12	StringTie	exon	71630600	71630721	1000	-	.	gene_id "MSTRG.42170"; transcript_id "MSTRG.42170.59"; exon_number "18";
chr12	StringTie	exon	71630823	71630954	1000	-	.	gene_id "MSTRG.42170"; transcript_id "MSTRG.42170.59"; exon_number "19";
chr12	StringTie	exon	71631778	71631887	1000	-	.	gene_id "MSTRG.42170"; transcript_id "MSTRG.42170.59"; exon_number "20";
chr12	StringTie	exon	71631972	71632514	1000	-	.	gene_id "MSTRG.42170"; transcript_id "MSTRG.42170.59"; exon_number "21";
chr12	StringTie	exon	71632886	71633017	1000	-	.	gene_id "MSTRG.42170"; transcript_id "MSTRG.42170.59"; exon_number "22";
chr12	StringTie	exon	71633264	71633438	1000	-	.	gene_id "MSTRG.42170"; transcript_id "MSTRG.42170.59"; exon_number "23";
chr12	StringTie	exon	71634155	71634304	1000	-	.	gene_id "MSTRG.42170"; transcript_id "MSTRG.42170.59"; exon_number "24";
chr12	StringTie	exon	71634704	71634825	1000	-	.	gene_id "MSTRG.42170"; transcript_id "MSTRG.42170.59"; exon_number "25";
chr12	StringTie	exon	71635443	71635580	1000	-	.	gene_id "MSTRG.42170"; transcript_id "MSTRG.42170.59"; exon_number "26";
chr12	StringTie	exon	71636490	71636654	1000	-	.	gene_id "MSTRG.42170"; transcript_id "MSTRG.42170.59"; exon_number "27";
chr12	StringTie	exon	71636850	71637059	1000	-	.	gene_id "MSTRG.42170"; transcript_id "MSTRG.42170.59"; exon_number "28";
chr12	StringTie	exon	71638418	71638795	1000	-	.	gene_id "MSTRG.42170"; transcript_id "MSTRG.42170.59"; exon_number "29";
chr12	StringTie	transcript	71587440	71594413	1000	-	.	gene_id "MSTRG.42170"; transcript_id "MSTRG.42170.6";
chr12	StringTie	exon	71587440	71589878	1000	-	.	gene_id "MSTRG.42170"; transcript_id "MSTRG.42170.6"; exon_number "1";
chr12	StringTie	exon	71594133	71594413	1000	-	.	gene_id "MSTRG.42170"; transcript_id "MSTRG.42170.6"; exon_number "2";
chr12	StringTie	transcript	71609573	71667725	1000	-	.	gene_id "MSTRG.42170"; transcript_id "MSTRG.42170.60";
chr12	StringTie	exon	71609573	71610565	1000	-	.	gene_id "MSTRG.42170"; transcript_id "MSTRG.42170.60"; exon_number "1";
chr12	StringTie	exon	71610695	71610757	1000	-	.	gene_id "MSTRG.42170"; transcript_id "MSTRG.42170.60"; exon_number "2";
chr12	StringTie	exon	71611058	71611097	1000	-	.	gene_id "MSTRG.42170"; transcript_id "MSTRG.42170.60"; exon_number "3";
chr12	StringTie	exon	71611786	71611887	1000	-	.	gene_id "MSTRG.42170"; transcript_id "MSTRG.42170.60"; exon_number "4";
chr12	StringTie	exon	71613335	71614700	1000	-	.	gene_id "MSTRG.42170"; transcript_id "MSTRG.42170.60"; exon_number "5";
chr12	StringTie	exon	71614834	71614938	1000	-	.	gene_id "MSTRG.42170"; transcript_id "MSTRG.42170.60"; exon_number "6";
chr12	StringTie	exon	71615206	71615316	1000	-	.	gene_id "MSTRG.42170"; transcript_id "MSTRG.42170.60"; exon_number "7";
chr12	StringTie	exon	71619315	71619409	1000	-	.	gene_id "MSTRG.42170"; transcript_id "MSTRG.42170.60"; exon_number "8";
chr12	StringTie	exon	71619926	71620124	1000	-	.	gene_id "MSTRG.42170"; transcript_id "MSTRG.42170.60"; exon_number "9";
chr12	StringTie	exon	71620210	71620315	1000	-	.	gene_id "MSTRG.42170"; transcript_id "MSTRG.42170.60"; exon_number "10";
chr12	StringTie	exon	71623360	71623597	1000	-	.	gene_id "MSTRG.42170"; transcript_id "MSTRG.42170.60"; exon_number "11";
chr12	StringTie	exon	71624104	71624292	1000	-	.	gene_id "MSTRG.42170"; transcript_id "MSTRG.42170.60"; exon_number "12";
chr12	StringTie	exon	71626260	71626446	1000	-	.	gene_id "MSTRG.42170"; transcript_id "MSTRG.42170.60"; exon_number "13";
chr12	StringTie	exon	71627751	71627934	1000	-	.	gene_id "MSTRG.42170"; transcript_id "MSTRG.42170.60"; exon_number "14";
chr12	StringTie	exon	71628918	71629037	1000	-	.	gene_id "MSTRG.42170"; transcript_id "MSTRG.42170.60"; exon_number "15";
chr12	StringTie	exon	71629609	71629710	1000	-	.	gene_id "MSTRG.42170"; transcript_id "MSTRG.42170.60"; exon_number "16";
chr12	StringTie	exon	71630600	71630721	1000	-	.	gene_id "MSTRG.42170"; transcript_id "MSTRG.42170.60"; exon_number "17";
chr12	StringTie	exon	71630823	71630954	1000	-	.	gene_id "MSTRG.42170"; transcript_id "MSTRG.42170.60"; exon_number "18";
chr12	StringTie	exon	71631778	71631887	1000	-	.	gene_id "MSTRG.42170"; transcript_id "MSTRG.42170.60"; exon_number "19";
chr12	StringTie	exon	71631972	71632514	1000	-	.	gene_id "MSTRG.42170"; transcript_id "MSTRG.42170.60"; exon_number "20";
chr12	StringTie	exon	71632886	71633017	1000	-	.	gene_id "MSTRG.42170"; transcript_id "MSTRG.42170.60"; exon_number "21";
chr12	StringTie	exon	71633264	71633438	1000	-	.	gene_id "MSTRG.42170"; transcript_id "MSTRG.42170.60"; exon_number "22";
chr12	StringTie	exon	71634155	71634304	1000	-	.	gene_id "MSTRG.42170"; transcript_id "MSTRG.42170.60"; exon_number "23";
chr12	StringTie	exon	71634704	71634821	1000	-	.	gene_id "MSTRG.42170"; transcript_id "MSTRG.42170.60"; exon_number "24";
chr12	StringTie	exon	71635443	71635580	1000	-	.	gene_id "MSTRG.42170"; transcript_id "MSTRG.42170.60"; exon_number "25";
chr12	StringTie	exon	71636490	71636654	1000	-	.	gene_id "MSTRG.42170"; transcript_id "MSTRG.42170.60"; exon_number "26";
chr12	StringTie	exon	71636850	71637059	1000	-	.	gene_id "MSTRG.42170"; transcript_id "MSTRG.42170.60"; exon_number "27";
chr12	StringTie	exon	71638418	71638515	1000	-	.	gene_id "MSTRG.42170"; transcript_id "MSTRG.42170.60"; exon_number "28";
chr12	StringTie	exon	71642436	71642559	1000	-	.	gene_id "MSTRG.42170"; transcript_id "MSTRG.42170.60"; exon_number "29";
chr12	StringTie	exon	71644095	71644318	1000	-	.	gene_id "MSTRG.42170"; transcript_id "MSTRG.42170.60"; exon_number "30";
chr12	StringTie	exon	71644877	71645075	1000	-	.	gene_id "MSTRG.42170"; transcript_id "MSTRG.42170.60"; exon_number "31";
chr12	StringTie	exon	71647749	71647813	1000	-	.	gene_id "MSTRG.42170"; transcript_id "MSTRG.42170.60"; exon_number "32";
chr12	StringTie	exon	71660289	71660427	1000	-	.	gene_id "MSTRG.42170"; transcript_id "MSTRG.42170.60"; exon_number "33";
chr12	StringTie	exon	71667521	71667725	1000	-	.	gene_id "MSTRG.42170"; transcript_id "MSTRG.42170.60"; exon_number "34";
chr12	StringTie	transcript	71609589	71627297	1000	-	.	gene_id "MSTRG.42170"; transcript_id "MSTRG.42170.61";
chr12	StringTie	exon	71609589	71610565	1000	-	.	gene_id "MSTRG.42170"; transcript_id "MSTRG.42170.61"; exon_number "1";
chr12	StringTie	exon	71610695	71610757	1000	-	.	gene_id "MSTRG.42170"; transcript_id "MSTRG.42170.61"; exon_number "2";
chr12	StringTie	exon	71611058	71611097	1000	-	.	gene_id "MSTRG.42170"; transcript_id "MSTRG.42170.61"; exon_number "3";
chr12	StringTie	exon	71611786	71611887	1000	-	.	gene_id "MSTRG.42170"; transcript_id "MSTRG.42170.61"; exon_number "4";
chr12	StringTie	exon	71613335	71613435	1000	-	.	gene_id "MSTRG.42170"; transcript_id "MSTRG.42170.61"; exon_number "5";
chr12	StringTie	exon	71614535	71614700	1000	-	.	gene_id "MSTRG.42170"; transcript_id "MSTRG.42170.61"; exon_number "6";
chr12	StringTie	exon	71614834	71614938	1000	-	.	gene_id "MSTRG.42170"; transcript_id "MSTRG.42170.61"; exon_number "7";
chr12	StringTie	exon	71615206	71615316	1000	-	.	gene_id "MSTRG.42170"; transcript_id "MSTRG.42170.61"; exon_number "8";
chr12	StringTie	exon	71619315	71619409	1000	-	.	gene_id "MSTRG.42170"; transcript_id "MSTRG.42170.61"; exon_number "9";
chr12	StringTie	exon	71619926	71620124	1000	-	.	gene_id "MSTRG.42170"; transcript_id "MSTRG.42170.61"; exon_number "10";
chr12	StringTie	exon	71620210	71620315	1000	-	.	gene_id "MSTRG.42170"; transcript_id "MSTRG.42170.61"; exon_number "11";
chr12	StringTie	exon	71623360	71623597	1000	-	.	gene_id "MSTRG.42170"; transcript_id "MSTRG.42170.61"; exon_number "12";
chr12	StringTie	exon	71624104	71624292	1000	-	.	gene_id "MSTRG.42170"; transcript_id "MSTRG.42170.61"; exon_number "13";
chr12	StringTie	exon	71626260	71626446	1000	-	.	gene_id "MSTRG.42170"; transcript_id "MSTRG.42170.61"; exon_number "14";
chr12	StringTie	exon	71626557	71627297	1000	-	.	gene_id "MSTRG.42170"; transcript_id "MSTRG.42170.61"; exon_number "15";
chr12	StringTie	transcript	71609594	71642598	1000	-	.	gene_id "MSTRG.42170"; transcript_id "MSTRG.42170.62";
chr12	StringTie	exon	71609594	71610565	1000	-	.	gene_id "MSTRG.42170"; transcript_id "MSTRG.42170.62"; exon_number "1";
chr12	StringTie	exon	71610695	71610757	1000	-	.	gene_id "MSTRG.42170"; transcript_id "MSTRG.42170.62"; exon_number "2";
chr12	StringTie	exon	71611058	71611097	1000	-	.	gene_id "MSTRG.42170"; transcript_id "MSTRG.42170.62"; exon_number "3";
chr12	StringTie	exon	71611786	71611887	1000	-	.	gene_id "MSTRG.42170"; transcript_id "MSTRG.42170.62"; exon_number "4";
chr12	StringTie	exon	71613335	71613435	1000	-	.	gene_id "MSTRG.42170"; transcript_id "MSTRG.42170.62"; exon_number "5";
chr12	StringTie	exon	71614535	71614700	1000	-	.	gene_id "MSTRG.42170"; transcript_id "MSTRG.42170.62"; exon_number "6";
chr12	StringTie	exon	71614834	71614938	1000	-	.	gene_id "MSTRG.42170"; transcript_id "MSTRG.42170.62"; exon_number "7";
chr12	StringTie	exon	71615206	71615316	1000	-	.	gene_id "MSTRG.42170"; transcript_id "MSTRG.42170.62"; exon_number "8";
chr12	StringTie	exon	71618332	71618435	1000	-	.	gene_id "MSTRG.42170"; transcript_id "MSTRG.42170.62"; exon_number "9";
chr12	StringTie	exon	71619315	71619409	1000	-	.	gene_id "MSTRG.42170"; transcript_id "MSTRG.42170.62"; exon_number "10";
chr12	StringTie	exon	71619926	71620124	1000	-	.	gene_id "MSTRG.42170"; transcript_id "MSTRG.42170.62"; exon_number "11";
chr12	StringTie	exon	71620210	71620315	1000	-	.	gene_id "MSTRG.42170"; transcript_id "MSTRG.42170.62"; exon_number "12";
chr12	StringTie	exon	71623360	71623597	1000	-	.	gene_id "MSTRG.42170"; transcript_id "MSTRG.42170.62"; exon_number "13";
chr12	StringTie	exon	71624104	71624292	1000	-	.	gene_id "MSTRG.42170"; transcript_id "MSTRG.42170.62"; exon_number "14";
chr12	StringTie	exon	71626260	71626446	1000	-	.	gene_id "MSTRG.42170"; transcript_id "MSTRG.42170.62"; exon_number "15";
chr12	StringTie	exon	71627751	71627934	1000	-	.	gene_id "MSTRG.42170"; transcript_id "MSTRG.42170.62"; exon_number "16";
chr12	StringTie	exon	71628918	71629037	1000	-	.	gene_id "MSTRG.42170"; transcript_id "MSTRG.42170.62"; exon_number "17";
chr12	StringTie	exon	71629609	71629710	1000	-	.	gene_id "MSTRG.42170"; transcript_id "MSTRG.42170.62"; exon_number "18";
chr12	StringTie	exon	71630600	71630721	1000	-	.	gene_id "MSTRG.42170"; transcript_id "MSTRG.42170.62"; exon_number "19";
chr12	StringTie	exon	71630823	71630954	1000	-	.	gene_id "MSTRG.42170"; transcript_id "MSTRG.42170.62"; exon_number "20";
chr12	StringTie	exon	71631778	71631887	1000	-	.	gene_id "MSTRG.42170"; transcript_id "MSTRG.42170.62"; exon_number "21";
chr12	StringTie	exon	71631972	71632514	1000	-	.	gene_id "MSTRG.42170"; transcript_id "MSTRG.42170.62"; exon_number "22";
chr12	StringTie	exon	71632886	71633017	1000	-	.	gene_id "MSTRG.42170"; transcript_id "MSTRG.42170.62"; exon_number "23";
chr12	StringTie	exon	71633264	71633438	1000	-	.	gene_id "MSTRG.42170"; transcript_id "MSTRG.42170.62"; exon_number "24";
chr12	StringTie	exon	71634155	71634304	1000	-	.	gene_id "MSTRG.42170"; transcript_id "MSTRG.42170.62"; exon_number "25";
chr12	StringTie	exon	71634704	71634825	1000	-	.	gene_id "MSTRG.42170"; transcript_id "MSTRG.42170.62"; exon_number "26";
chr12	StringTie	exon	71635443	71635580	1000	-	.	gene_id "MSTRG.42170"; transcript_id "MSTRG.42170.62"; exon_number "27";
chr12	StringTie	exon	71636490	71636654	1000	-	.	gene_id "MSTRG.42170"; transcript_id "MSTRG.42170.62"; exon_number "28";
chr12	StringTie	exon	71636850	71637059	1000	-	.	gene_id "MSTRG.42170"; transcript_id "MSTRG.42170.62"; exon_number "29";
chr12	StringTie	exon	71638418	71638515	1000	-	.	gene_id "MSTRG.42170"; transcript_id "MSTRG.42170.62"; exon_number "30";
chr12	StringTie	exon	71642436	71642598	1000	-	.	gene_id "MSTRG.42170"; transcript_id "MSTRG.42170.62"; exon_number "31";
chr12	StringTie	transcript	71609599	71615254	1000	-	.	gene_id "MSTRG.42170"; transcript_id "MSTRG.42170.63";
chr12	StringTie	exon	71609599	71610757	1000	-	.	gene_id "MSTRG.42170"; transcript_id "MSTRG.42170.63"; exon_number "1";
chr12	StringTie	exon	71611058	71611887	1000	-	.	gene_id "MSTRG.42170"; transcript_id "MSTRG.42170.63"; exon_number "2";
chr12	StringTie	exon	71613335	71614700	1000	-	.	gene_id "MSTRG.42170"; transcript_id "MSTRG.42170.63"; exon_number "3";
chr12	StringTie	exon	71615206	71615254	1000	-	.	gene_id "MSTRG.42170"; transcript_id "MSTRG.42170.63"; exon_number "4";
chr12	StringTie	transcript	71609599	71626583	1000	-	.	gene_id "MSTRG.42170"; transcript_id "MSTRG.42170.64";
chr12	StringTie	exon	71609599	71611097	1000	-	.	gene_id "MSTRG.42170"; transcript_id "MSTRG.42170.64"; exon_number "1";
chr12	StringTie	exon	71611786	71611887	1000	-	.	gene_id "MSTRG.42170"; transcript_id "MSTRG.42170.64"; exon_number "2";
chr12	StringTie	exon	71613335	71613435	1000	-	.	gene_id "MSTRG.42170"; transcript_id "MSTRG.42170.64"; exon_number "3";
chr12	StringTie	exon	71614535	71614700	1000	-	.	gene_id "MSTRG.42170"; transcript_id "MSTRG.42170.64"; exon_number "4";
chr12	StringTie	exon	71614834	71614938	1000	-	.	gene_id "MSTRG.42170"; transcript_id "MSTRG.42170.64"; exon_number "5";
chr12	StringTie	exon	71615206	71615316	1000	-	.	gene_id "MSTRG.42170"; transcript_id "MSTRG.42170.64"; exon_number "6";
chr12	StringTie	exon	71619315	71619409	1000	-	.	gene_id "MSTRG.42170"; transcript_id "MSTRG.42170.64"; exon_number "7";
chr12	StringTie	exon	71619926	71620124	1000	-	.	gene_id "MSTRG.42170"; transcript_id "MSTRG.42170.64"; exon_number "8";
chr12	StringTie	exon	71620210	71620315	1000	-	.	gene_id "MSTRG.42170"; transcript_id "MSTRG.42170.64"; exon_number "9";
chr12	StringTie	exon	71623360	71623597	1000	-	.	gene_id "MSTRG.42170"; transcript_id "MSTRG.42170.64"; exon_number "10";
chr12	StringTie	exon	71624104	71624292	1000	-	.	gene_id "MSTRG.42170"; transcript_id "MSTRG.42170.64"; exon_number "11";
chr12	StringTie	exon	71626260	71626446	1000	-	.	gene_id "MSTRG.42170"; transcript_id "MSTRG.42170.64"; exon_number "12";
chr12	StringTie	exon	71626557	71626583	1000	-	.	gene_id "MSTRG.42170"; transcript_id "MSTRG.42170.64"; exon_number "13";
chr12	StringTie	transcript	71609599	71630954	1000	-	.	gene_id "MSTRG.42170"; transcript_id "MSTRG.42170.65";
chr12	StringTie	exon	71609599	71610565	1000	-	.	gene_id "MSTRG.42170"; transcript_id "MSTRG.42170.65"; exon_number "1";
chr12	StringTie	exon	71610695	71610757	1000	-	.	gene_id "MSTRG.42170"; transcript_id "MSTRG.42170.65"; exon_number "2";
chr12	StringTie	exon	71611058	71611097	1000	-	.	gene_id "MSTRG.42170"; transcript_id "MSTRG.42170.65"; exon_number "3";
chr12	StringTie	exon	71611786	71611887	1000	-	.	gene_id "MSTRG.42170"; transcript_id "MSTRG.42170.65"; exon_number "4";
chr12	StringTie	exon	71613335	71613435	1000	-	.	gene_id "MSTRG.42170"; transcript_id "MSTRG.42170.65"; exon_number "5";
chr12	StringTie	exon	71614535	71614700	1000	-	.	gene_id "MSTRG.42170"; transcript_id "MSTRG.42170.65"; exon_number "6";
chr12	StringTie	exon	71614834	71614938	1000	-	.	gene_id "MSTRG.42170"; transcript_id "MSTRG.42170.65"; exon_number "7";
chr12	StringTie	exon	71615206	71615316	1000	-	.	gene_id "MSTRG.42170"; transcript_id "MSTRG.42170.65"; exon_number "8";
chr12	StringTie	exon	71619315	71619409	1000	-	.	gene_id "MSTRG.42170"; transcript_id "MSTRG.42170.65"; exon_number "9";
chr12	StringTie	exon	71619926	71620124	1000	-	.	gene_id "MSTRG.42170"; transcript_id "MSTRG.42170.65"; exon_number "10";
chr12	StringTie	exon	71620210	71620315	1000	-	.	gene_id "MSTRG.42170"; transcript_id "MSTRG.42170.65"; exon_number "11";
chr12	StringTie	exon	71623360	71623597	1000	-	.	gene_id "MSTRG.42170"; transcript_id "MSTRG.42170.65"; exon_number "12";
chr12	StringTie	exon	71624104	71624292	1000	-	.	gene_id "MSTRG.42170"; transcript_id "MSTRG.42170.65"; exon_number "13";
chr12	StringTie	exon	71626260	71626446	1000	-	.	gene_id "MSTRG.42170"; transcript_id "MSTRG.42170.65"; exon_number "14";
chr12	StringTie	exon	71627751	71627934	1000	-	.	gene_id "MSTRG.42170"; transcript_id "MSTRG.42170.65"; exon_number "15";
chr12	StringTie	exon	71628918	71629037	1000	-	.	gene_id "MSTRG.42170"; transcript_id "MSTRG.42170.65"; exon_number "16";
chr12	StringTie	exon	71629615	71629710	1000	-	.	gene_id "MSTRG.42170"; transcript_id "MSTRG.42170.65"; exon_number "17";
chr12	StringTie	exon	71630600	71630721	1000	-	.	gene_id "MSTRG.42170"; transcript_id "MSTRG.42170.65"; exon_number "18";
chr12	StringTie	exon	71630823	71630954	1000	-	.	gene_id "MSTRG.42170"; transcript_id "MSTRG.42170.65"; exon_number "19";
chr12	StringTie	transcript	71609599	71664862	1000	-	.	gene_id "MSTRG.42170"; transcript_id "MSTRG.42170.66";
chr12	StringTie	exon	71609599	71610757	1000	-	.	gene_id "MSTRG.42170"; transcript_id "MSTRG.42170.66"; exon_number "1";
chr12	StringTie	exon	71611058	71611097	1000	-	.	gene_id "MSTRG.42170"; transcript_id "MSTRG.42170.66"; exon_number "2";
chr12	StringTie	exon	71611786	71614700	1000	-	.	gene_id "MSTRG.42170"; transcript_id "MSTRG.42170.66"; exon_number "3";
chr12	StringTie	exon	71614834	71614938	1000	-	.	gene_id "MSTRG.42170"; transcript_id "MSTRG.42170.66"; exon_number "4";
chr12	StringTie	exon	71615206	71615316	1000	-	.	gene_id "MSTRG.42170"; transcript_id "MSTRG.42170.66"; exon_number "5";
chr12	StringTie	exon	71619315	71619409	1000	-	.	gene_id "MSTRG.42170"; transcript_id "MSTRG.42170.66"; exon_number "6";
chr12	StringTie	exon	71619926	71620124	1000	-	.	gene_id "MSTRG.42170"; transcript_id "MSTRG.42170.66"; exon_number "7";
chr12	StringTie	exon	71620210	71620315	1000	-	.	gene_id "MSTRG.42170"; transcript_id "MSTRG.42170.66"; exon_number "8";
chr12	StringTie	exon	71623360	71623597	1000	-	.	gene_id "MSTRG.42170"; transcript_id "MSTRG.42170.66"; exon_number "9";
chr12	StringTie	exon	71624104	71624292	1000	-	.	gene_id "MSTRG.42170"; transcript_id "MSTRG.42170.66"; exon_number "10";
chr12	StringTie	exon	71626260	71626446	1000	-	.	gene_id "MSTRG.42170"; transcript_id "MSTRG.42170.66"; exon_number "11";
chr12	StringTie	exon	71627751	71627934	1000	-	.	gene_id "MSTRG.42170"; transcript_id "MSTRG.42170.66"; exon_number "12";
chr12	StringTie	exon	71628918	71629037	1000	-	.	gene_id "MSTRG.42170"; transcript_id "MSTRG.42170.66"; exon_number "13";
chr12	StringTie	exon	71629609	71629710	1000	-	.	gene_id "MSTRG.42170"; transcript_id "MSTRG.42170.66"; exon_number "14";
chr12	StringTie	exon	71630600	71630721	1000	-	.	gene_id "MSTRG.42170"; transcript_id "MSTRG.42170.66"; exon_number "15";
chr12	StringTie	exon	71630823	71630954	1000	-	.	gene_id "MSTRG.42170"; transcript_id "MSTRG.42170.66"; exon_number "16";
chr12	StringTie	exon	71631778	71631887	1000	-	.	gene_id "MSTRG.42170"; transcript_id "MSTRG.42170.66"; exon_number "17";
chr12	StringTie	exon	71631972	71632514	1000	-	.	gene_id "MSTRG.42170"; transcript_id "MSTRG.42170.66"; exon_number "18";
chr12	StringTie	exon	71632886	71633017	1000	-	.	gene_id "MSTRG.42170"; transcript_id "MSTRG.42170.66"; exon_number "19";
chr12	StringTie	exon	71633264	71633438	1000	-	.	gene_id "MSTRG.42170"; transcript_id "MSTRG.42170.66"; exon_number "20";
chr12	StringTie	exon	71634155	71634304	1000	-	.	gene_id "MSTRG.42170"; transcript_id "MSTRG.42170.66"; exon_number "21";
chr12	StringTie	exon	71634704	71634825	1000	-	.	gene_id "MSTRG.42170"; transcript_id "MSTRG.42170.66"; exon_number "22";
chr12	StringTie	exon	71635443	71635580	1000	-	.	gene_id "MSTRG.42170"; transcript_id "MSTRG.42170.66"; exon_number "23";
chr12	StringTie	exon	71636490	71636654	1000	-	.	gene_id "MSTRG.42170"; transcript_id "MSTRG.42170.66"; exon_number "24";
chr12	StringTie	exon	71636850	71637059	1000	-	.	gene_id "MSTRG.42170"; transcript_id "MSTRG.42170.66"; exon_number "25";
chr12	StringTie	exon	71638418	71638515	1000	-	.	gene_id "MSTRG.42170"; transcript_id "MSTRG.42170.66"; exon_number "26";
chr12	StringTie	exon	71642436	71642559	1000	-	.	gene_id "MSTRG.42170"; transcript_id "MSTRG.42170.66"; exon_number "27";
chr12	StringTie	exon	71644095	71644318	1000	-	.	gene_id "MSTRG.42170"; transcript_id "MSTRG.42170.66"; exon_number "28";
chr12	StringTie	exon	71644877	71645075	1000	-	.	gene_id "MSTRG.42170"; transcript_id "MSTRG.42170.66"; exon_number "29";
chr12	StringTie	exon	71647749	71647813	1000	-	.	gene_id "MSTRG.42170"; transcript_id "MSTRG.42170.66"; exon_number "30";
chr12	StringTie	exon	71656885	71657301	1000	-	.	gene_id "MSTRG.42170"; transcript_id "MSTRG.42170.66"; exon_number "31";
chr12	StringTie	exon	71663013	71663108	1000	-	.	gene_id "MSTRG.42170"; transcript_id "MSTRG.42170.66"; exon_number "32";
chr12	StringTie	exon	71663450	71664862	1000	-	.	gene_id "MSTRG.42170"; transcript_id "MSTRG.42170.66"; exon_number "33";
chr12	StringTie	transcript	71609599	71664871	1000	-	.	gene_id "MSTRG.42170"; transcript_id "MSTRG.42170.67";
chr12	StringTie	exon	71609599	71610565	1000	-	.	gene_id "MSTRG.42170"; transcript_id "MSTRG.42170.67"; exon_number "1";
chr12	StringTie	exon	71610695	71610757	1000	-	.	gene_id "MSTRG.42170"; transcript_id "MSTRG.42170.67"; exon_number "2";
chr12	StringTie	exon	71611058	71611887	1000	-	.	gene_id "MSTRG.42170"; transcript_id "MSTRG.42170.67"; exon_number "3";
chr12	StringTie	exon	71613335	71614700	1000	-	.	gene_id "MSTRG.42170"; transcript_id "MSTRG.42170.67"; exon_number "4";
chr12	StringTie	exon	71614834	71614938	1000	-	.	gene_id "MSTRG.42170"; transcript_id "MSTRG.42170.67"; exon_number "5";
chr12	StringTie	exon	71615206	71615316	1000	-	.	gene_id "MSTRG.42170"; transcript_id "MSTRG.42170.67"; exon_number "6";
chr12	StringTie	exon	71619315	71619409	1000	-	.	gene_id "MSTRG.42170"; transcript_id "MSTRG.42170.67"; exon_number "7";
chr12	StringTie	exon	71619926	71620124	1000	-	.	gene_id "MSTRG.42170"; transcript_id "MSTRG.42170.67"; exon_number "8";
chr12	StringTie	exon	71620210	71620315	1000	-	.	gene_id "MSTRG.42170"; transcript_id "MSTRG.42170.67"; exon_number "9";
chr12	StringTie	exon	71623360	71623597	1000	-	.	gene_id "MSTRG.42170"; transcript_id "MSTRG.42170.67"; exon_number "10";
chr12	StringTie	exon	71624104	71624292	1000	-	.	gene_id "MSTRG.42170"; transcript_id "MSTRG.42170.67"; exon_number "11";
chr12	StringTie	exon	71626260	71626446	1000	-	.	gene_id "MSTRG.42170"; transcript_id "MSTRG.42170.67"; exon_number "12";
chr12	StringTie	exon	71627751	71627934	1000	-	.	gene_id "MSTRG.42170"; transcript_id "MSTRG.42170.67"; exon_number "13";
chr12	StringTie	exon	71628918	71629037	1000	-	.	gene_id "MSTRG.42170"; transcript_id "MSTRG.42170.67"; exon_number "14";
chr12	StringTie	exon	71629609	71629710	1000	-	.	gene_id "MSTRG.42170"; transcript_id "MSTRG.42170.67"; exon_number "15";
chr12	StringTie	exon	71630600	71630717	1000	-	.	gene_id "MSTRG.42170"; transcript_id "MSTRG.42170.67"; exon_number "16";
chr12	StringTie	exon	71630823	71630954	1000	-	.	gene_id "MSTRG.42170"; transcript_id "MSTRG.42170.67"; exon_number "17";
chr12	StringTie	exon	71631778	71631887	1000	-	.	gene_id "MSTRG.42170"; transcript_id "MSTRG.42170.67"; exon_number "18";
chr12	StringTie	exon	71631972	71632514	1000	-	.	gene_id "MSTRG.42170"; transcript_id "MSTRG.42170.67"; exon_number "19";
chr12	StringTie	exon	71632886	71633017	1000	-	.	gene_id "MSTRG.42170"; transcript_id "MSTRG.42170.67"; exon_number "20";
chr12	StringTie	exon	71633264	71633438	1000	-	.	gene_id "MSTRG.42170"; transcript_id "MSTRG.42170.67"; exon_number "21";
chr12	StringTie	exon	71634155	71634304	1000	-	.	gene_id "MSTRG.42170"; transcript_id "MSTRG.42170.67"; exon_number "22";
chr12	StringTie	exon	71634704	71634825	1000	-	.	gene_id "MSTRG.42170"; transcript_id "MSTRG.42170.67"; exon_number "23";
chr12	StringTie	exon	71635443	71635580	1000	-	.	gene_id "MSTRG.42170"; transcript_id "MSTRG.42170.67"; exon_number "24";
chr12	StringTie	exon	71636490	71636654	1000	-	.	gene_id "MSTRG.42170"; transcript_id "MSTRG.42170.67"; exon_number "25";
chr12	StringTie	exon	71636850	71637059	1000	-	.	gene_id "MSTRG.42170"; transcript_id "MSTRG.42170.67"; exon_number "26";
chr12	StringTie	exon	71638418	71638515	1000	-	.	gene_id "MSTRG.42170"; transcript_id "MSTRG.42170.67"; exon_number "27";
chr12	StringTie	exon	71642436	71642559	1000	-	.	gene_id "MSTRG.42170"; transcript_id "MSTRG.42170.67"; exon_number "28";
chr12	StringTie	exon	71644095	71644318	1000	-	.	gene_id "MSTRG.42170"; transcript_id "MSTRG.42170.67"; exon_number "29";
chr12	StringTie	exon	71644877	71645075	1000	-	.	gene_id "MSTRG.42170"; transcript_id "MSTRG.42170.67"; exon_number "30";
chr12	StringTie	exon	71647749	71647813	1000	-	.	gene_id "MSTRG.42170"; transcript_id "MSTRG.42170.67"; exon_number "31";
chr12	StringTie	exon	71656885	71657301	1000	-	.	gene_id "MSTRG.42170"; transcript_id "MSTRG.42170.67"; exon_number "32";
chr12	StringTie	exon	71663013	71664871	1000	-	.	gene_id "MSTRG.42170"; transcript_id "MSTRG.42170.67"; exon_number "33";
chr12	StringTie	transcript	71609599	71663841	1000	-	.	gene_id "MSTRG.42170"; transcript_id "MSTRG.42170.68";
chr12	StringTie	exon	71609599	71610565	1000	-	.	gene_id "MSTRG.42170"; transcript_id "MSTRG.42170.68"; exon_number "1";
chr12	StringTie	exon	71610695	71610757	1000	-	.	gene_id "MSTRG.42170"; transcript_id "MSTRG.42170.68"; exon_number "2";
chr12	StringTie	exon	71611058	71611097	1000	-	.	gene_id "MSTRG.42170"; transcript_id "MSTRG.42170.68"; exon_number "3";
chr12	StringTie	exon	71611786	71611887	1000	-	.	gene_id "MSTRG.42170"; transcript_id "MSTRG.42170.68"; exon_number "4";
chr12	StringTie	exon	71613335	71613435	1000	-	.	gene_id "MSTRG.42170"; transcript_id "MSTRG.42170.68"; exon_number "5";
chr12	StringTie	exon	71614535	71614700	1000	-	.	gene_id "MSTRG.42170"; transcript_id "MSTRG.42170.68"; exon_number "6";
chr12	StringTie	exon	71614834	71614938	1000	-	.	gene_id "MSTRG.42170"; transcript_id "MSTRG.42170.68"; exon_number "7";
chr12	StringTie	exon	71615206	71615316	1000	-	.	gene_id "MSTRG.42170"; transcript_id "MSTRG.42170.68"; exon_number "8";
chr12	StringTie	exon	71619315	71619409	1000	-	.	gene_id "MSTRG.42170"; transcript_id "MSTRG.42170.68"; exon_number "9";
chr12	StringTie	exon	71619926	71620124	1000	-	.	gene_id "MSTRG.42170"; transcript_id "MSTRG.42170.68"; exon_number "10";
chr12	StringTie	exon	71620210	71620315	1000	-	.	gene_id "MSTRG.42170"; transcript_id "MSTRG.42170.68"; exon_number "11";
chr12	StringTie	exon	71623360	71623597	1000	-	.	gene_id "MSTRG.42170"; transcript_id "MSTRG.42170.68"; exon_number "12";
chr12	StringTie	exon	71624104	71624279	1000	-	.	gene_id "MSTRG.42170"; transcript_id "MSTRG.42170.68"; exon_number "13";
chr12	StringTie	exon	71626260	71626446	1000	-	.	gene_id "MSTRG.42170"; transcript_id "MSTRG.42170.68"; exon_number "14";
chr12	StringTie	exon	71627751	71627934	1000	-	.	gene_id "MSTRG.42170"; transcript_id "MSTRG.42170.68"; exon_number "15";
chr12	StringTie	exon	71628918	71629037	1000	-	.	gene_id "MSTRG.42170"; transcript_id "MSTRG.42170.68"; exon_number "16";
chr12	StringTie	exon	71629609	71629710	1000	-	.	gene_id "MSTRG.42170"; transcript_id "MSTRG.42170.68"; exon_number "17";
chr12	StringTie	exon	71630600	71630721	1000	-	.	gene_id "MSTRG.42170"; transcript_id "MSTRG.42170.68"; exon_number "18";
chr12	StringTie	exon	71630823	71630954	1000	-	.	gene_id "MSTRG.42170"; transcript_id "MSTRG.42170.68"; exon_number "19";
chr12	StringTie	exon	71631778	71631887	1000	-	.	gene_id "MSTRG.42170"; transcript_id "MSTRG.42170.68"; exon_number "20";
chr12	StringTie	exon	71631972	71632514	1000	-	.	gene_id "MSTRG.42170"; transcript_id "MSTRG.42170.68"; exon_number "21";
chr12	StringTie	exon	71632886	71633037	1000	-	.	gene_id "MSTRG.42170"; transcript_id "MSTRG.42170.68"; exon_number "22";
chr12	StringTie	exon	71633264	71633438	1000	-	.	gene_id "MSTRG.42170"; transcript_id "MSTRG.42170.68"; exon_number "23";
chr12	StringTie	exon	71634155	71634304	1000	-	.	gene_id "MSTRG.42170"; transcript_id "MSTRG.42170.68"; exon_number "24";
chr12	StringTie	exon	71634704	71634825	1000	-	.	gene_id "MSTRG.42170"; transcript_id "MSTRG.42170.68"; exon_number "25";
chr12	StringTie	exon	71635443	71635580	1000	-	.	gene_id "MSTRG.42170"; transcript_id "MSTRG.42170.68"; exon_number "26";
chr12	StringTie	exon	71636490	71636654	1000	-	.	gene_id "MSTRG.42170"; transcript_id "MSTRG.42170.68"; exon_number "27";
chr12	StringTie	exon	71636850	71637059	1000	-	.	gene_id "MSTRG.42170"; transcript_id "MSTRG.42170.68"; exon_number "28";
chr12	StringTie	exon	71638418	71638515	1000	-	.	gene_id "MSTRG.42170"; transcript_id "MSTRG.42170.68"; exon_number "29";
chr12	StringTie	exon	71642436	71642559	1000	-	.	gene_id "MSTRG.42170"; transcript_id "MSTRG.42170.68"; exon_number "30";
chr12	StringTie	exon	71644095	71644318	1000	-	.	gene_id "MSTRG.42170"; transcript_id "MSTRG.42170.68"; exon_number "31";
chr12	StringTie	exon	71644877	71645075	1000	-	.	gene_id "MSTRG.42170"; transcript_id "MSTRG.42170.68"; exon_number "32";
chr12	StringTie	exon	71647749	71647813	1000	-	.	gene_id "MSTRG.42170"; transcript_id "MSTRG.42170.68"; exon_number "33";
chr12	StringTie	exon	71656885	71657301	1000	-	.	gene_id "MSTRG.42170"; transcript_id "MSTRG.42170.68"; exon_number "34";
chr12	StringTie	exon	71663013	71663841	1000	-	.	gene_id "MSTRG.42170"; transcript_id "MSTRG.42170.68"; exon_number "35";
chr12	StringTie	transcript	71609600	71613404	1000	-	.	gene_id "MSTRG.42170"; transcript_id "MSTRG.42170.69";
chr12	StringTie	exon	71609600	71610757	1000	-	.	gene_id "MSTRG.42170"; transcript_id "MSTRG.42170.69"; exon_number "1";
chr12	StringTie	exon	71611058	71611257	1000	-	.	gene_id "MSTRG.42170"; transcript_id "MSTRG.42170.69"; exon_number "2";
chr12	StringTie	exon	71611786	71611887	1000	-	.	gene_id "MSTRG.42170"; transcript_id "MSTRG.42170.69"; exon_number "3";
chr12	StringTie	exon	71613335	71613404	1000	-	.	gene_id "MSTRG.42170"; transcript_id "MSTRG.42170.69"; exon_number "4";
chr12	StringTie	transcript	71605865	71664831	1000	-	.	gene_id "MSTRG.42170"; transcript_id "MSTRG.42170.7";
chr12	StringTie	exon	71605865	71610565	1000	-	.	gene_id "MSTRG.42170"; transcript_id "MSTRG.42170.7"; exon_number "1";
chr12	StringTie	exon	71610695	71610757	1000	-	.	gene_id "MSTRG.42170"; transcript_id "MSTRG.42170.7"; exon_number "2";
chr12	StringTie	exon	71611058	71611097	1000	-	.	gene_id "MSTRG.42170"; transcript_id "MSTRG.42170.7"; exon_number "3";
chr12	StringTie	exon	71611786	71611887	1000	-	.	gene_id "MSTRG.42170"; transcript_id "MSTRG.42170.7"; exon_number "4";
chr12	StringTie	exon	71613335	71613435	1000	-	.	gene_id "MSTRG.42170"; transcript_id "MSTRG.42170.7"; exon_number "5";
chr12	StringTie	exon	71614535	71614700	1000	-	.	gene_id "MSTRG.42170"; transcript_id "MSTRG.42170.7"; exon_number "6";
chr12	StringTie	exon	71614834	71614938	1000	-	.	gene_id "MSTRG.42170"; transcript_id "MSTRG.42170.7"; exon_number "7";
chr12	StringTie	exon	71615206	71615316	1000	-	.	gene_id "MSTRG.42170"; transcript_id "MSTRG.42170.7"; exon_number "8";
chr12	StringTie	exon	71619315	71619409	1000	-	.	gene_id "MSTRG.42170"; transcript_id "MSTRG.42170.7"; exon_number "9";
chr12	StringTie	exon	71619926	71620124	1000	-	.	gene_id "MSTRG.42170"; transcript_id "MSTRG.42170.7"; exon_number "10";
chr12	StringTie	exon	71620210	71620315	1000	-	.	gene_id "MSTRG.42170"; transcript_id "MSTRG.42170.7"; exon_number "11";
chr12	StringTie	exon	71623360	71623597	1000	-	.	gene_id "MSTRG.42170"; transcript_id "MSTRG.42170.7"; exon_number "12";
chr12	StringTie	exon	71624104	71624292	1000	-	.	gene_id "MSTRG.42170"; transcript_id "MSTRG.42170.7"; exon_number "13";
chr12	StringTie	exon	71626260	71626446	1000	-	.	gene_id "MSTRG.42170"; transcript_id "MSTRG.42170.7"; exon_number "14";
chr12	StringTie	exon	71627751	71627934	1000	-	.	gene_id "MSTRG.42170"; transcript_id "MSTRG.42170.7"; exon_number "15";
chr12	StringTie	exon	71628918	71629037	1000	-	.	gene_id "MSTRG.42170"; transcript_id "MSTRG.42170.7"; exon_number "16";
chr12	StringTie	exon	71629609	71629710	1000	-	.	gene_id "MSTRG.42170"; transcript_id "MSTRG.42170.7"; exon_number "17";
chr12	StringTie	exon	71630600	71630721	1000	-	.	gene_id "MSTRG.42170"; transcript_id "MSTRG.42170.7"; exon_number "18";
chr12	StringTie	exon	71630823	71630954	1000	-	.	gene_id "MSTRG.42170"; transcript_id "MSTRG.42170.7"; exon_number "19";
chr12	StringTie	exon	71631778	71631887	1000	-	.	gene_id "MSTRG.42170"; transcript_id "MSTRG.42170.7"; exon_number "20";
chr12	StringTie	exon	71631972	71632514	1000	-	.	gene_id "MSTRG.42170"; transcript_id "MSTRG.42170.7"; exon_number "21";
chr12	StringTie	exon	71632886	71633017	1000	-	.	gene_id "MSTRG.42170"; transcript_id "MSTRG.42170.7"; exon_number "22";
chr12	StringTie	exon	71633264	71633438	1000	-	.	gene_id "MSTRG.42170"; transcript_id "MSTRG.42170.7"; exon_number "23";
chr12	StringTie	exon	71634155	71634304	1000	-	.	gene_id "MSTRG.42170"; transcript_id "MSTRG.42170.7"; exon_number "24";
chr12	StringTie	exon	71634704	71634825	1000	-	.	gene_id "MSTRG.42170"; transcript_id "MSTRG.42170.7"; exon_number "25";
chr12	StringTie	exon	71635443	71635580	1000	-	.	gene_id "MSTRG.42170"; transcript_id "MSTRG.42170.7"; exon_number "26";
chr12	StringTie	exon	71636490	71636654	1000	-	.	gene_id "MSTRG.42170"; transcript_id "MSTRG.42170.7"; exon_number "27";
chr12	StringTie	exon	71636850	71637059	1000	-	.	gene_id "MSTRG.42170"; transcript_id "MSTRG.42170.7"; exon_number "28";
chr12	StringTie	exon	71638418	71638515	1000	-	.	gene_id "MSTRG.42170"; transcript_id "MSTRG.42170.7"; exon_number "29";
chr12	StringTie	exon	71642436	71642559	1000	-	.	gene_id "MSTRG.42170"; transcript_id "MSTRG.42170.7"; exon_number "30";
chr12	StringTie	exon	71644095	71644318	1000	-	.	gene_id "MSTRG.42170"; transcript_id "MSTRG.42170.7"; exon_number "31";
chr12	StringTie	exon	71644877	71645075	1000	-	.	gene_id "MSTRG.42170"; transcript_id "MSTRG.42170.7"; exon_number "32";
chr12	StringTie	exon	71647749	71647813	1000	-	.	gene_id "MSTRG.42170"; transcript_id "MSTRG.42170.7"; exon_number "33";
chr12	StringTie	exon	71656885	71657301	1000	-	.	gene_id "MSTRG.42170"; transcript_id "MSTRG.42170.7"; exon_number "34";
chr12	StringTie	exon	71663013	71663126	1000	-	.	gene_id "MSTRG.42170"; transcript_id "MSTRG.42170.7"; exon_number "35";
chr12	StringTie	exon	71663169	71664831	1000	-	.	gene_id "MSTRG.42170"; transcript_id "MSTRG.42170.7"; exon_number "36";
chr12	StringTie	transcript	71609603	71663929	1000	-	.	gene_id "MSTRG.42170"; transcript_id "MSTRG.42170.70";
chr12	StringTie	exon	71609603	71611887	1000	-	.	gene_id "MSTRG.42170"; transcript_id "MSTRG.42170.70"; exon_number "1";
chr12	StringTie	exon	71613335	71614938	1000	-	.	gene_id "MSTRG.42170"; transcript_id "MSTRG.42170.70"; exon_number "2";
chr12	StringTie	exon	71615206	71615316	1000	-	.	gene_id "MSTRG.42170"; transcript_id "MSTRG.42170.70"; exon_number "3";
chr12	StringTie	exon	71619315	71619409	1000	-	.	gene_id "MSTRG.42170"; transcript_id "MSTRG.42170.70"; exon_number "4";
chr12	StringTie	exon	71619926	71620124	1000	-	.	gene_id "MSTRG.42170"; transcript_id "MSTRG.42170.70"; exon_number "5";
chr12	StringTie	exon	71620210	71620315	1000	-	.	gene_id "MSTRG.42170"; transcript_id "MSTRG.42170.70"; exon_number "6";
chr12	StringTie	exon	71623360	71623597	1000	-	.	gene_id "MSTRG.42170"; transcript_id "MSTRG.42170.70"; exon_number "7";
chr12	StringTie	exon	71624104	71624292	1000	-	.	gene_id "MSTRG.42170"; transcript_id "MSTRG.42170.70"; exon_number "8";
chr12	StringTie	exon	71626260	71626446	1000	-	.	gene_id "MSTRG.42170"; transcript_id "MSTRG.42170.70"; exon_number "9";
chr12	StringTie	exon	71627751	71627934	1000	-	.	gene_id "MSTRG.42170"; transcript_id "MSTRG.42170.70"; exon_number "10";
chr12	StringTie	exon	71628918	71629037	1000	-	.	gene_id "MSTRG.42170"; transcript_id "MSTRG.42170.70"; exon_number "11";
chr12	StringTie	exon	71629609	71629710	1000	-	.	gene_id "MSTRG.42170"; transcript_id "MSTRG.42170.70"; exon_number "12";
chr12	StringTie	exon	71630600	71630721	1000	-	.	gene_id "MSTRG.42170"; transcript_id "MSTRG.42170.70"; exon_number "13";
chr12	StringTie	exon	71630823	71630954	1000	-	.	gene_id "MSTRG.42170"; transcript_id "MSTRG.42170.70"; exon_number "14";
chr12	StringTie	exon	71631778	71631887	1000	-	.	gene_id "MSTRG.42170"; transcript_id "MSTRG.42170.70"; exon_number "15";
chr12	StringTie	exon	71631972	71632514	1000	-	.	gene_id "MSTRG.42170"; transcript_id "MSTRG.42170.70"; exon_number "16";
chr12	StringTie	exon	71632886	71633017	1000	-	.	gene_id "MSTRG.42170"; transcript_id "MSTRG.42170.70"; exon_number "17";
chr12	StringTie	exon	71633264	71633438	1000	-	.	gene_id "MSTRG.42170"; transcript_id "MSTRG.42170.70"; exon_number "18";
chr12	StringTie	exon	71634155	71634304	1000	-	.	gene_id "MSTRG.42170"; transcript_id "MSTRG.42170.70"; exon_number "19";
chr12	StringTie	exon	71634704	71634825	1000	-	.	gene_id "MSTRG.42170"; transcript_id "MSTRG.42170.70"; exon_number "20";
chr12	StringTie	exon	71635443	71635580	1000	-	.	gene_id "MSTRG.42170"; transcript_id "MSTRG.42170.70"; exon_number "21";
chr12	StringTie	exon	71636490	71636654	1000	-	.	gene_id "MSTRG.42170"; transcript_id "MSTRG.42170.70"; exon_number "22";
chr12	StringTie	exon	71636841	71637059	1000	-	.	gene_id "MSTRG.42170"; transcript_id "MSTRG.42170.70"; exon_number "23";
chr12	StringTie	exon	71638418	71638515	1000	-	.	gene_id "MSTRG.42170"; transcript_id "MSTRG.42170.70"; exon_number "24";
chr12	StringTie	exon	71642436	71642559	1000	-	.	gene_id "MSTRG.42170"; transcript_id "MSTRG.42170.70"; exon_number "25";
chr12	StringTie	exon	71644095	71644318	1000	-	.	gene_id "MSTRG.42170"; transcript_id "MSTRG.42170.70"; exon_number "26";
chr12	StringTie	exon	71644877	71645075	1000	-	.	gene_id "MSTRG.42170"; transcript_id "MSTRG.42170.70"; exon_number "27";
chr12	StringTie	exon	71647749	71647813	1000	-	.	gene_id "MSTRG.42170"; transcript_id "MSTRG.42170.70"; exon_number "28";
chr12	StringTie	exon	71656885	71657301	1000	-	.	gene_id "MSTRG.42170"; transcript_id "MSTRG.42170.70"; exon_number "29";
chr12	StringTie	exon	71660371	71660427	1000	-	.	gene_id "MSTRG.42170"; transcript_id "MSTRG.42170.70"; exon_number "30";
chr12	StringTie	exon	71662896	71663929	1000	-	.	gene_id "MSTRG.42170"; transcript_id "MSTRG.42170.70"; exon_number "31";
chr12	StringTie	transcript	71609673	71663974	1000	-	.	gene_id "MSTRG.42170"; transcript_id "MSTRG.42170.71";
chr12	StringTie	exon	71609673	71610565	1000	-	.	gene_id "MSTRG.42170"; transcript_id "MSTRG.42170.71"; exon_number "1";
chr12	StringTie	exon	71610695	71610757	1000	-	.	gene_id "MSTRG.42170"; transcript_id "MSTRG.42170.71"; exon_number "2";
chr12	StringTie	exon	71611058	71611097	1000	-	.	gene_id "MSTRG.42170"; transcript_id "MSTRG.42170.71"; exon_number "3";
chr12	StringTie	exon	71611786	71611887	1000	-	.	gene_id "MSTRG.42170"; transcript_id "MSTRG.42170.71"; exon_number "4";
chr12	StringTie	exon	71613335	71613435	1000	-	.	gene_id "MSTRG.42170"; transcript_id "MSTRG.42170.71"; exon_number "5";
chr12	StringTie	exon	71614535	71614700	1000	-	.	gene_id "MSTRG.42170"; transcript_id "MSTRG.42170.71"; exon_number "6";
chr12	StringTie	exon	71614834	71614938	1000	-	.	gene_id "MSTRG.42170"; transcript_id "MSTRG.42170.71"; exon_number "7";
chr12	StringTie	exon	71615206	71615316	1000	-	.	gene_id "MSTRG.42170"; transcript_id "MSTRG.42170.71"; exon_number "8";
chr12	StringTie	exon	71619315	71619409	1000	-	.	gene_id "MSTRG.42170"; transcript_id "MSTRG.42170.71"; exon_number "9";
chr12	StringTie	exon	71619926	71620124	1000	-	.	gene_id "MSTRG.42170"; transcript_id "MSTRG.42170.71"; exon_number "10";
chr12	StringTie	exon	71620210	71620315	1000	-	.	gene_id "MSTRG.42170"; transcript_id "MSTRG.42170.71"; exon_number "11";
chr12	StringTie	exon	71623360	71623597	1000	-	.	gene_id "MSTRG.42170"; transcript_id "MSTRG.42170.71"; exon_number "12";
chr12	StringTie	exon	71624104	71624292	1000	-	.	gene_id "MSTRG.42170"; transcript_id "MSTRG.42170.71"; exon_number "13";
chr12	StringTie	exon	71626260	71626446	1000	-	.	gene_id "MSTRG.42170"; transcript_id "MSTRG.42170.71"; exon_number "14";
chr12	StringTie	exon	71627751	71627934	1000	-	.	gene_id "MSTRG.42170"; transcript_id "MSTRG.42170.71"; exon_number "15";
chr12	StringTie	exon	71628918	71629037	1000	-	.	gene_id "MSTRG.42170"; transcript_id "MSTRG.42170.71"; exon_number "16";
chr12	StringTie	exon	71629609	71629710	1000	-	.	gene_id "MSTRG.42170"; transcript_id "MSTRG.42170.71"; exon_number "17";
chr12	StringTie	exon	71630600	71630721	1000	-	.	gene_id "MSTRG.42170"; transcript_id "MSTRG.42170.71"; exon_number "18";
chr12	StringTie	exon	71630823	71630954	1000	-	.	gene_id "MSTRG.42170"; transcript_id "MSTRG.42170.71"; exon_number "19";
chr12	StringTie	exon	71631778	71631887	1000	-	.	gene_id "MSTRG.42170"; transcript_id "MSTRG.42170.71"; exon_number "20";
chr12	StringTie	exon	71631972	71632514	1000	-	.	gene_id "MSTRG.42170"; transcript_id "MSTRG.42170.71"; exon_number "21";
chr12	StringTie	exon	71632886	71633017	1000	-	.	gene_id "MSTRG.42170"; transcript_id "MSTRG.42170.71"; exon_number "22";
chr12	StringTie	exon	71633264	71633438	1000	-	.	gene_id "MSTRG.42170"; transcript_id "MSTRG.42170.71"; exon_number "23";
chr12	StringTie	exon	71634155	71634304	1000	-	.	gene_id "MSTRG.42170"; transcript_id "MSTRG.42170.71"; exon_number "24";
chr12	StringTie	exon	71634704	71634825	1000	-	.	gene_id "MSTRG.42170"; transcript_id "MSTRG.42170.71"; exon_number "25";
chr12	StringTie	exon	71635443	71635580	1000	-	.	gene_id "MSTRG.42170"; transcript_id "MSTRG.42170.71"; exon_number "26";
chr12	StringTie	exon	71636490	71636654	1000	-	.	gene_id "MSTRG.42170"; transcript_id "MSTRG.42170.71"; exon_number "27";
chr12	StringTie	exon	71636850	71637059	1000	-	.	gene_id "MSTRG.42170"; transcript_id "MSTRG.42170.71"; exon_number "28";
chr12	StringTie	exon	71638418	71638515	1000	-	.	gene_id "MSTRG.42170"; transcript_id "MSTRG.42170.71"; exon_number "29";
chr12	StringTie	exon	71642436	71642559	1000	-	.	gene_id "MSTRG.42170"; transcript_id "MSTRG.42170.71"; exon_number "30";
chr12	StringTie	exon	71644095	71644318	1000	-	.	gene_id "MSTRG.42170"; transcript_id "MSTRG.42170.71"; exon_number "31";
chr12	StringTie	exon	71644877	71645096	1000	-	.	gene_id "MSTRG.42170"; transcript_id "MSTRG.42170.71"; exon_number "32";
chr12	StringTie	exon	71647749	71647813	1000	-	.	gene_id "MSTRG.42170"; transcript_id "MSTRG.42170.71"; exon_number "33";
chr12	StringTie	exon	71656885	71657301	1000	-	.	gene_id "MSTRG.42170"; transcript_id "MSTRG.42170.71"; exon_number "34";
chr12	StringTie	exon	71663013	71663974	1000	-	.	gene_id "MSTRG.42170"; transcript_id "MSTRG.42170.71"; exon_number "35";
chr12	StringTie	transcript	71609692	71663969	1000	-	.	gene_id "MSTRG.42170"; transcript_id "MSTRG.42170.72";
chr12	StringTie	exon	71609692	71610565	1000	-	.	gene_id "MSTRG.42170"; transcript_id "MSTRG.42170.72"; exon_number "1";
chr12	StringTie	exon	71610695	71610757	1000	-	.	gene_id "MSTRG.42170"; transcript_id "MSTRG.42170.72"; exon_number "2";
chr12	StringTie	exon	71611058	71611097	1000	-	.	gene_id "MSTRG.42170"; transcript_id "MSTRG.42170.72"; exon_number "3";
chr12	StringTie	exon	71611786	71611887	1000	-	.	gene_id "MSTRG.42170"; transcript_id "MSTRG.42170.72"; exon_number "4";
chr12	StringTie	exon	71613335	71613435	1000	-	.	gene_id "MSTRG.42170"; transcript_id "MSTRG.42170.72"; exon_number "5";
chr12	StringTie	exon	71614535	71614700	1000	-	.	gene_id "MSTRG.42170"; transcript_id "MSTRG.42170.72"; exon_number "6";
chr12	StringTie	exon	71614834	71615316	1000	-	.	gene_id "MSTRG.42170"; transcript_id "MSTRG.42170.72"; exon_number "7";
chr12	StringTie	exon	71619315	71619409	1000	-	.	gene_id "MSTRG.42170"; transcript_id "MSTRG.42170.72"; exon_number "8";
chr12	StringTie	exon	71619926	71620124	1000	-	.	gene_id "MSTRG.42170"; transcript_id "MSTRG.42170.72"; exon_number "9";
chr12	StringTie	exon	71620210	71620315	1000	-	.	gene_id "MSTRG.42170"; transcript_id "MSTRG.42170.72"; exon_number "10";
chr12	StringTie	exon	71623360	71623597	1000	-	.	gene_id "MSTRG.42170"; transcript_id "MSTRG.42170.72"; exon_number "11";
chr12	StringTie	exon	71624104	71624292	1000	-	.	gene_id "MSTRG.42170"; transcript_id "MSTRG.42170.72"; exon_number "12";
chr12	StringTie	exon	71626260	71626446	1000	-	.	gene_id "MSTRG.42170"; transcript_id "MSTRG.42170.72"; exon_number "13";
chr12	StringTie	exon	71627751	71627934	1000	-	.	gene_id "MSTRG.42170"; transcript_id "MSTRG.42170.72"; exon_number "14";
chr12	StringTie	exon	71628918	71629037	1000	-	.	gene_id "MSTRG.42170"; transcript_id "MSTRG.42170.72"; exon_number "15";
chr12	StringTie	exon	71629609	71629710	1000	-	.	gene_id "MSTRG.42170"; transcript_id "MSTRG.42170.72"; exon_number "16";
chr12	StringTie	exon	71630600	71630721	1000	-	.	gene_id "MSTRG.42170"; transcript_id "MSTRG.42170.72"; exon_number "17";
chr12	StringTie	exon	71630823	71630954	1000	-	.	gene_id "MSTRG.42170"; transcript_id "MSTRG.42170.72"; exon_number "18";
chr12	StringTie	exon	71631778	71631887	1000	-	.	gene_id "MSTRG.42170"; transcript_id "MSTRG.42170.72"; exon_number "19";
chr12	StringTie	exon	71631972	71632514	1000	-	.	gene_id "MSTRG.42170"; transcript_id "MSTRG.42170.72"; exon_number "20";
chr12	StringTie	exon	71632886	71633037	1000	-	.	gene_id "MSTRG.42170"; transcript_id "MSTRG.42170.72"; exon_number "21";
chr12	StringTie	exon	71633264	71633438	1000	-	.	gene_id "MSTRG.42170"; transcript_id "MSTRG.42170.72"; exon_number "22";
chr12	StringTie	exon	71634155	71634304	1000	-	.	gene_id "MSTRG.42170"; transcript_id "MSTRG.42170.72"; exon_number "23";
chr12	StringTie	exon	71634704	71634825	1000	-	.	gene_id "MSTRG.42170"; transcript_id "MSTRG.42170.72"; exon_number "24";
chr12	StringTie	exon	71635443	71635580	1000	-	.	gene_id "MSTRG.42170"; transcript_id "MSTRG.42170.72"; exon_number "25";
chr12	StringTie	exon	71636490	71636654	1000	-	.	gene_id "MSTRG.42170"; transcript_id "MSTRG.42170.72"; exon_number "26";
chr12	StringTie	exon	71636850	71637059	1000	-	.	gene_id "MSTRG.42170"; transcript_id "MSTRG.42170.72"; exon_number "27";
chr12	StringTie	exon	71638418	71638515	1000	-	.	gene_id "MSTRG.42170"; transcript_id "MSTRG.42170.72"; exon_number "28";
chr12	StringTie	exon	71642436	71642559	1000	-	.	gene_id "MSTRG.42170"; transcript_id "MSTRG.42170.72"; exon_number "29";
chr12	StringTie	exon	71644095	71644318	1000	-	.	gene_id "MSTRG.42170"; transcript_id "MSTRG.42170.72"; exon_number "30";
chr12	StringTie	exon	71644877	71645075	1000	-	.	gene_id "MSTRG.42170"; transcript_id "MSTRG.42170.72"; exon_number "31";
chr12	StringTie	exon	71647749	71647813	1000	-	.	gene_id "MSTRG.42170"; transcript_id "MSTRG.42170.72"; exon_number "32";
chr12	StringTie	exon	71656885	71657301	1000	-	.	gene_id "MSTRG.42170"; transcript_id "MSTRG.42170.72"; exon_number "33";
chr12	StringTie	exon	71663013	71663969	1000	-	.	gene_id "MSTRG.42170"; transcript_id "MSTRG.42170.72"; exon_number "34";
chr12	StringTie	transcript	71608200	71664874	1000	-	.	gene_id "MSTRG.42170"; transcript_id "MSTRG.42170.8";
chr12	StringTie	exon	71608200	71610565	1000	-	.	gene_id "MSTRG.42170"; transcript_id "MSTRG.42170.8"; exon_number "1";
chr12	StringTie	exon	71610695	71610757	1000	-	.	gene_id "MSTRG.42170"; transcript_id "MSTRG.42170.8"; exon_number "2";
chr12	StringTie	exon	71611058	71611097	1000	-	.	gene_id "MSTRG.42170"; transcript_id "MSTRG.42170.8"; exon_number "3";
chr12	StringTie	exon	71611786	71611887	1000	-	.	gene_id "MSTRG.42170"; transcript_id "MSTRG.42170.8"; exon_number "4";
chr12	StringTie	exon	71613335	71613435	1000	-	.	gene_id "MSTRG.42170"; transcript_id "MSTRG.42170.8"; exon_number "5";
chr12	StringTie	exon	71614535	71614700	1000	-	.	gene_id "MSTRG.42170"; transcript_id "MSTRG.42170.8"; exon_number "6";
chr12	StringTie	exon	71614834	71614938	1000	-	.	gene_id "MSTRG.42170"; transcript_id "MSTRG.42170.8"; exon_number "7";
chr12	StringTie	exon	71615206	71615316	1000	-	.	gene_id "MSTRG.42170"; transcript_id "MSTRG.42170.8"; exon_number "8";
chr12	StringTie	exon	71619315	71619409	1000	-	.	gene_id "MSTRG.42170"; transcript_id "MSTRG.42170.8"; exon_number "9";
chr12	StringTie	exon	71619926	71620124	1000	-	.	gene_id "MSTRG.42170"; transcript_id "MSTRG.42170.8"; exon_number "10";
chr12	StringTie	exon	71620210	71620315	1000	-	.	gene_id "MSTRG.42170"; transcript_id "MSTRG.42170.8"; exon_number "11";
chr12	StringTie	exon	71623360	71623597	1000	-	.	gene_id "MSTRG.42170"; transcript_id "MSTRG.42170.8"; exon_number "12";
chr12	StringTie	exon	71624104	71624292	1000	-	.	gene_id "MSTRG.42170"; transcript_id "MSTRG.42170.8"; exon_number "13";
chr12	StringTie	exon	71626260	71626446	1000	-	.	gene_id "MSTRG.42170"; transcript_id "MSTRG.42170.8"; exon_number "14";
chr12	StringTie	exon	71627751	71627934	1000	-	.	gene_id "MSTRG.42170"; transcript_id "MSTRG.42170.8"; exon_number "15";
chr12	StringTie	exon	71628918	71629037	1000	-	.	gene_id "MSTRG.42170"; transcript_id "MSTRG.42170.8"; exon_number "16";
chr12	StringTie	exon	71629609	71629710	1000	-	.	gene_id "MSTRG.42170"; transcript_id "MSTRG.42170.8"; exon_number "17";
chr12	StringTie	exon	71630600	71630721	1000	-	.	gene_id "MSTRG.42170"; transcript_id "MSTRG.42170.8"; exon_number "18";
chr12	StringTie	exon	71630823	71630954	1000	-	.	gene_id "MSTRG.42170"; transcript_id "MSTRG.42170.8"; exon_number "19";
chr12	StringTie	exon	71631778	71631887	1000	-	.	gene_id "MSTRG.42170"; transcript_id "MSTRG.42170.8"; exon_number "20";
chr12	StringTie	exon	71631972	71632514	1000	-	.	gene_id "MSTRG.42170"; transcript_id "MSTRG.42170.8"; exon_number "21";
chr12	StringTie	exon	71632886	71633017	1000	-	.	gene_id "MSTRG.42170"; transcript_id "MSTRG.42170.8"; exon_number "22";
chr12	StringTie	exon	71633264	71633438	1000	-	.	gene_id "MSTRG.42170"; transcript_id "MSTRG.42170.8"; exon_number "23";
chr12	StringTie	exon	71634155	71634304	1000	-	.	gene_id "MSTRG.42170"; transcript_id "MSTRG.42170.8"; exon_number "24";
chr12	StringTie	exon	71634704	71634825	1000	-	.	gene_id "MSTRG.42170"; transcript_id "MSTRG.42170.8"; exon_number "25";
chr12	StringTie	exon	71635443	71635580	1000	-	.	gene_id "MSTRG.42170"; transcript_id "MSTRG.42170.8"; exon_number "26";
chr12	StringTie	exon	71636490	71636654	1000	-	.	gene_id "MSTRG.42170"; transcript_id "MSTRG.42170.8"; exon_number "27";
chr12	StringTie	exon	71636850	71637059	1000	-	.	gene_id "MSTRG.42170"; transcript_id "MSTRG.42170.8"; exon_number "28";
chr12	StringTie	exon	71638418	71638515	1000	-	.	gene_id "MSTRG.42170"; transcript_id "MSTRG.42170.8"; exon_number "29";
chr12	StringTie	exon	71642436	71642559	1000	-	.	gene_id "MSTRG.42170"; transcript_id "MSTRG.42170.8"; exon_number "30";
chr12	StringTie	exon	71644095	71644318	1000	-	.	gene_id "MSTRG.42170"; transcript_id "MSTRG.42170.8"; exon_number "31";
chr12	StringTie	exon	71644877	71645075	1000	-	.	gene_id "MSTRG.42170"; transcript_id "MSTRG.42170.8"; exon_number "32";
chr12	StringTie	exon	71647749	71647813	1000	-	.	gene_id "MSTRG.42170"; transcript_id "MSTRG.42170.8"; exon_number "33";
chr12	StringTie	exon	71656885	71657301	1000	-	.	gene_id "MSTRG.42170"; transcript_id "MSTRG.42170.8"; exon_number "34";
chr12	StringTie	exon	71663013	71664580	1000	-	.	gene_id "MSTRG.42170"; transcript_id "MSTRG.42170.8"; exon_number "35";
chr12	StringTie	exon	71664858	71664874	1000	-	.	gene_id "MSTRG.42170"; transcript_id "MSTRG.42170.8"; exon_number "36";
chr12	StringTie	transcript	71662891	71663947	1000	-	.	gene_id "MSTRG.42170"; transcript_id "MSTRG.42170.84";
chr12	StringTie	exon	71662891	71663168	1000	-	.	gene_id "MSTRG.42170"; transcript_id "MSTRG.42170.84"; exon_number "1";
chr12	StringTie	exon	71663232	71663947	1000	-	.	gene_id "MSTRG.42170"; transcript_id "MSTRG.42170.84"; exon_number "2";
chr12	StringTie	transcript	71608255	71664854	1000	-	.	gene_id "MSTRG.42170"; transcript_id "MSTRG.42170.9";
chr12	StringTie	exon	71608255	71610565	1000	-	.	gene_id "MSTRG.42170"; transcript_id "MSTRG.42170.9"; exon_number "1";
chr12	StringTie	exon	71610695	71610757	1000	-	.	gene_id "MSTRG.42170"; transcript_id "MSTRG.42170.9"; exon_number "2";
chr12	StringTie	exon	71611058	71611097	1000	-	.	gene_id "MSTRG.42170"; transcript_id "MSTRG.42170.9"; exon_number "3";
chr12	StringTie	exon	71611786	71611887	1000	-	.	gene_id "MSTRG.42170"; transcript_id "MSTRG.42170.9"; exon_number "4";
chr12	StringTie	exon	71613335	71613435	1000	-	.	gene_id "MSTRG.42170"; transcript_id "MSTRG.42170.9"; exon_number "5";
chr12	StringTie	exon	71614535	71614700	1000	-	.	gene_id "MSTRG.42170"; transcript_id "MSTRG.42170.9"; exon_number "6";
chr12	StringTie	exon	71614834	71614938	1000	-	.	gene_id "MSTRG.42170"; transcript_id "MSTRG.42170.9"; exon_number "7";
chr12	StringTie	exon	71615206	71615316	1000	-	.	gene_id "MSTRG.42170"; transcript_id "MSTRG.42170.9"; exon_number "8";
chr12	StringTie	exon	71619315	71619409	1000	-	.	gene_id "MSTRG.42170"; transcript_id "MSTRG.42170.9"; exon_number "9";
chr12	StringTie	exon	71619926	71620124	1000	-	.	gene_id "MSTRG.42170"; transcript_id "MSTRG.42170.9"; exon_number "10";
chr12	StringTie	exon	71620210	71620315	1000	-	.	gene_id "MSTRG.42170"; transcript_id "MSTRG.42170.9"; exon_number "11";
chr12	StringTie	exon	71623360	71623597	1000	-	.	gene_id "MSTRG.42170"; transcript_id "MSTRG.42170.9"; exon_number "12";
chr12	StringTie	exon	71624104	71624292	1000	-	.	gene_id "MSTRG.42170"; transcript_id "MSTRG.42170.9"; exon_number "13";
chr12	StringTie	exon	71626260	71626446	1000	-	.	gene_id "MSTRG.42170"; transcript_id "MSTRG.42170.9"; exon_number "14";
chr12	StringTie	exon	71627751	71627934	1000	-	.	gene_id "MSTRG.42170"; transcript_id "MSTRG.42170.9"; exon_number "15";
chr12	StringTie	exon	71628918	71629037	1000	-	.	gene_id "MSTRG.42170"; transcript_id "MSTRG.42170.9"; exon_number "16";
chr12	StringTie	exon	71629609	71629710	1000	-	.	gene_id "MSTRG.42170"; transcript_id "MSTRG.42170.9"; exon_number "17";
chr12	StringTie	exon	71630600	71630721	1000	-	.	gene_id "MSTRG.42170"; transcript_id "MSTRG.42170.9"; exon_number "18";
chr12	StringTie	exon	71630823	71630954	1000	-	.	gene_id "MSTRG.42170"; transcript_id "MSTRG.42170.9"; exon_number "19";
chr12	StringTie	exon	71631778	71631887	1000	-	.	gene_id "MSTRG.42170"; transcript_id "MSTRG.42170.9"; exon_number "20";
chr12	StringTie	exon	71631972	71632514	1000	-	.	gene_id "MSTRG.42170"; transcript_id "MSTRG.42170.9"; exon_number "21";
chr12	StringTie	exon	71632886	71633017	1000	-	.	gene_id "MSTRG.42170"; transcript_id "MSTRG.42170.9"; exon_number "22";
chr12	StringTie	exon	71633264	71633438	1000	-	.	gene_id "MSTRG.42170"; transcript_id "MSTRG.42170.9"; exon_number "23";
chr12	StringTie	exon	71634155	71634304	1000	-	.	gene_id "MSTRG.42170"; transcript_id "MSTRG.42170.9"; exon_number "24";
chr12	StringTie	exon	71634704	71634825	1000	-	.	gene_id "MSTRG.42170"; transcript_id "MSTRG.42170.9"; exon_number "25";
chr12	StringTie	exon	71635443	71635580	1000	-	.	gene_id "MSTRG.42170"; transcript_id "MSTRG.42170.9"; exon_number "26";
chr12	StringTie	exon	71636490	71636654	1000	-	.	gene_id "MSTRG.42170"; transcript_id "MSTRG.42170.9"; exon_number "27";
chr12	StringTie	exon	71636850	71637059	1000	-	.	gene_id "MSTRG.42170"; transcript_id "MSTRG.42170.9"; exon_number "28";
chr12	StringTie	exon	71638418	71638515	1000	-	.	gene_id "MSTRG.42170"; transcript_id "MSTRG.42170.9"; exon_number "29";
chr12	StringTie	exon	71642436	71642559	1000	-	.	gene_id "MSTRG.42170"; transcript_id "MSTRG.42170.9"; exon_number "30";
chr12	StringTie	exon	71644095	71644318	1000	-	.	gene_id "MSTRG.42170"; transcript_id "MSTRG.42170.9"; exon_number "31";
chr12	StringTie	exon	71644877	71645075	1000	-	.	gene_id "MSTRG.42170"; transcript_id "MSTRG.42170.9"; exon_number "32";
chr12	StringTie	exon	71647749	71647813	1000	-	.	gene_id "MSTRG.42170"; transcript_id "MSTRG.42170.9"; exon_number "33";
chr12	StringTie	exon	71656885	71657301	1000	-	.	gene_id "MSTRG.42170"; transcript_id "MSTRG.42170.9"; exon_number "34";
chr12	StringTie	exon	71663013	71664386	1000	-	.	gene_id "MSTRG.42170"; transcript_id "MSTRG.42170.9"; exon_number "35";
chr12	StringTie	exon	71664423	71664854	1000	-	.	gene_id "MSTRG.42170"; transcript_id "MSTRG.42170.9"; exon_number "36";
chr12	StringTie	transcript	71686087	71705046	1000	+	.	gene_id "MSTRG.42171"; transcript_id "ENST00000266673"; gene_name "TMEM19"; ref_gene_id "ENSG00000139291";
chr12	StringTie	exon	71686087	71686810	1000	+	.	gene_id "MSTRG.42171"; transcript_id "ENST00000266673"; exon_number "1"; gene_name "TMEM19"; ref_gene_id "ENSG00000139291";
chr12	StringTie	exon	71689591	71689704	1000	+	.	gene_id "MSTRG.42171"; transcript_id "ENST00000266673"; exon_number "2"; gene_name "TMEM19"; ref_gene_id "ENSG00000139291";
chr12	StringTie	exon	71696436	71696573	1000	+	.	gene_id "MSTRG.42171"; transcript_id "ENST00000266673"; exon_number "3"; gene_name "TMEM19"; ref_gene_id "ENSG00000139291";
chr12	StringTie	exon	71697280	71697534	1000	+	.	gene_id "MSTRG.42171"; transcript_id "ENST00000266673"; exon_number "4"; gene_name "TMEM19"; ref_gene_id "ENSG00000139291";
chr12	StringTie	exon	71698900	71699109	1000	+	.	gene_id "MSTRG.42171"; transcript_id "ENST00000266673"; exon_number "5"; gene_name "TMEM19"; ref_gene_id "ENSG00000139291";
chr12	StringTie	exon	71700832	71705046	1000	+	.	gene_id "MSTRG.42171"; transcript_id "ENST00000266673"; exon_number "6"; gene_name "TMEM19"; ref_gene_id "ENSG00000139291";
chr12	StringTie	transcript	71663009	71680639	1000	+	.	gene_id "MSTRG.42171"; transcript_id "ENST00000308086"; gene_name "THAP2"; ref_gene_id "ENSG00000173451";
chr12	StringTie	exon	71663009	71664580	1000	+	.	gene_id "MSTRG.42171"; transcript_id "ENST00000308086"; exon_number "1"; gene_name "THAP2"; ref_gene_id "ENSG00000173451";
chr12	StringTie	exon	71674203	71674398	1000	+	.	gene_id "MSTRG.42171"; transcript_id "ENST00000308086"; exon_number "2"; gene_name "THAP2"; ref_gene_id "ENSG00000173451";
chr12	StringTie	exon	71676689	71680639	1000	+	.	gene_id "MSTRG.42171"; transcript_id "ENST00000308086"; exon_number "3"; gene_name "THAP2"; ref_gene_id "ENSG00000173451";
chr12	StringTie	transcript	71689624	71698994	1000	+	.	gene_id "MSTRG.42171"; transcript_id "ENST00000546677"; gene_name "TMEM19"; ref_gene_id "ENSG00000139291";
chr12	StringTie	exon	71689624	71689704	1000	+	.	gene_id "MSTRG.42171"; transcript_id "ENST00000546677"; exon_number "1"; gene_name "TMEM19"; ref_gene_id "ENSG00000139291";
chr12	StringTie	exon	71690339	71690430	1000	+	.	gene_id "MSTRG.42171"; transcript_id "ENST00000546677"; exon_number "2"; gene_name "TMEM19"; ref_gene_id "ENSG00000139291";
chr12	StringTie	exon	71696436	71696573	1000	+	.	gene_id "MSTRG.42171"; transcript_id "ENST00000546677"; exon_number "3"; gene_name "TMEM19"; ref_gene_id "ENSG00000139291";
chr12	StringTie	exon	71697280	71697534	1000	+	.	gene_id "MSTRG.42171"; transcript_id "ENST00000546677"; exon_number "4"; gene_name "TMEM19"; ref_gene_id "ENSG00000139291";
chr12	StringTie	exon	71698900	71698994	1000	+	.	gene_id "MSTRG.42171"; transcript_id "ENST00000546677"; exon_number "5"; gene_name "TMEM19"; ref_gene_id "ENSG00000139291";
chr12	StringTie	transcript	71697366	71704056	1000	+	.	gene_id "MSTRG.42171"; transcript_id "ENST00000546795"; gene_name "TMEM19"; ref_gene_id "ENSG00000139291";
chr12	StringTie	exon	71697366	71697534	1000	+	.	gene_id "MSTRG.42171"; transcript_id "ENST00000546795"; exon_number "1"; gene_name "TMEM19"; ref_gene_id "ENSG00000139291";
chr12	StringTie	exon	71698900	71699109	1000	+	.	gene_id "MSTRG.42171"; transcript_id "ENST00000546795"; exon_number "2"; gene_name "TMEM19"; ref_gene_id "ENSG00000139291";
chr12	StringTie	exon	71700832	71700878	1000	+	.	gene_id "MSTRG.42171"; transcript_id "ENST00000546795"; exon_number "3"; gene_name "TMEM19"; ref_gene_id "ENSG00000139291";
chr12	StringTie	exon	71703977	71704056	1000	+	.	gene_id "MSTRG.42171"; transcript_id "ENST00000546795"; exon_number "4"; gene_name "TMEM19"; ref_gene_id "ENSG00000139291";
chr12	StringTie	transcript	71664481	71665440	1000	+	.	gene_id "MSTRG.42171"; transcript_id "ENST00000547843"; gene_name "THAP2"; ref_gene_id "ENSG00000173451";
chr12	StringTie	exon	71664481	71664580	1000	+	.	gene_id "MSTRG.42171"; transcript_id "ENST00000547843"; exon_number "1"; gene_name "THAP2"; ref_gene_id "ENSG00000173451";
chr12	StringTie	exon	71664869	71665440	1000	+	.	gene_id "MSTRG.42171"; transcript_id "ENST00000547843"; exon_number "2"; gene_name "THAP2"; ref_gene_id "ENSG00000173451";
chr12	StringTie	transcript	71674204	71698968	1000	+	.	gene_id "MSTRG.42171"; transcript_id "ENST00000548802"; gene_name "RP11-293I14.2"; ref_gene_id "ENSG00000258064";
chr12	StringTie	exon	71674204	71674398	1000	+	.	gene_id "MSTRG.42171"; transcript_id "ENST00000548802"; exon_number "1"; gene_name "RP11-293I14.2"; ref_gene_id "ENSG00000258064";
chr12	StringTie	exon	71689591	71689704	1000	+	.	gene_id "MSTRG.42171"; transcript_id "ENST00000548802"; exon_number "2"; gene_name "RP11-293I14.2"; ref_gene_id "ENSG00000258064";
chr12	StringTie	exon	71696436	71696573	1000	+	.	gene_id "MSTRG.42171"; transcript_id "ENST00000548802"; exon_number "3"; gene_name "RP11-293I14.2"; ref_gene_id "ENSG00000258064";
chr12	StringTie	exon	71697280	71697534	1000	+	.	gene_id "MSTRG.42171"; transcript_id "ENST00000548802"; exon_number "4"; gene_name "RP11-293I14.2"; ref_gene_id "ENSG00000258064";
chr12	StringTie	exon	71698900	71698968	1000	+	.	gene_id "MSTRG.42171"; transcript_id "ENST00000548802"; exon_number "5"; gene_name "RP11-293I14.2"; ref_gene_id "ENSG00000258064";
chr12	StringTie	transcript	71686496	71699849	1000	+	.	gene_id "MSTRG.42171"; transcript_id "ENST00000549735"; gene_name "TMEM19"; ref_gene_id "ENSG00000139291";
chr12	StringTie	exon	71686496	71686810	1000	+	.	gene_id "MSTRG.42171"; transcript_id "ENST00000549735"; exon_number "1"; gene_name "TMEM19"; ref_gene_id "ENSG00000139291";
chr12	StringTie	exon	71689591	71689704	1000	+	.	gene_id "MSTRG.42171"; transcript_id "ENST00000549735"; exon_number "2"; gene_name "TMEM19"; ref_gene_id "ENSG00000139291";
chr12	StringTie	exon	71696436	71696573	1000	+	.	gene_id "MSTRG.42171"; transcript_id "ENST00000549735"; exon_number "3"; gene_name "TMEM19"; ref_gene_id "ENSG00000139291";
chr12	StringTie	exon	71697280	71697534	1000	+	.	gene_id "MSTRG.42171"; transcript_id "ENST00000549735"; exon_number "4"; gene_name "TMEM19"; ref_gene_id "ENSG00000139291";
chr12	StringTie	exon	71698900	71699849	1000	+	.	gene_id "MSTRG.42171"; transcript_id "ENST00000549735"; exon_number "5"; gene_name "TMEM19"; ref_gene_id "ENSG00000139291";
chr12	StringTie	transcript	71686114	71697408	1000	+	.	gene_id "MSTRG.42171"; transcript_id "ENST00000550524"; gene_name "TMEM19"; ref_gene_id "ENSG00000139291";
chr12	StringTie	exon	71686114	71686320	1000	+	.	gene_id "MSTRG.42171"; transcript_id "ENST00000550524"; exon_number "1"; gene_name "TMEM19"; ref_gene_id "ENSG00000139291";
chr12	StringTie	exon	71686660	71686810	1000	+	.	gene_id "MSTRG.42171"; transcript_id "ENST00000550524"; exon_number "2"; gene_name "TMEM19"; ref_gene_id "ENSG00000139291";
chr12	StringTie	exon	71689591	71689704	1000	+	.	gene_id "MSTRG.42171"; transcript_id "ENST00000550524"; exon_number "3"; gene_name "TMEM19"; ref_gene_id "ENSG00000139291";
chr12	StringTie	exon	71696436	71696573	1000	+	.	gene_id "MSTRG.42171"; transcript_id "ENST00000550524"; exon_number "4"; gene_name "TMEM19"; ref_gene_id "ENSG00000139291";
chr12	StringTie	exon	71697280	71697408	1000	+	.	gene_id "MSTRG.42171"; transcript_id "ENST00000550524"; exon_number "5"; gene_name "TMEM19"; ref_gene_id "ENSG00000139291";
chr12	StringTie	transcript	71697452	71704056	1000	+	.	gene_id "MSTRG.42171"; transcript_id "ENST00000550787"; gene_name "TMEM19"; ref_gene_id "ENSG00000139291";
chr12	StringTie	exon	71697452	71697534	1000	+	.	gene_id "MSTRG.42171"; transcript_id "ENST00000550787"; exon_number "1"; gene_name "TMEM19"; ref_gene_id "ENSG00000139291";
chr12	StringTie	exon	71698900	71699109	1000	+	.	gene_id "MSTRG.42171"; transcript_id "ENST00000550787"; exon_number "2"; gene_name "TMEM19"; ref_gene_id "ENSG00000139291";
chr12	StringTie	exon	71700832	71701025	1000	+	.	gene_id "MSTRG.42171"; transcript_id "ENST00000550787"; exon_number "3"; gene_name "TMEM19"; ref_gene_id "ENSG00000139291";
chr12	StringTie	exon	71703977	71704056	1000	+	.	gene_id "MSTRG.42171"; transcript_id "ENST00000550787"; exon_number "4"; gene_name "TMEM19"; ref_gene_id "ENSG00000139291";
chr12	StringTie	transcript	71667783	71676941	1000	+	.	gene_id "MSTRG.42171"; transcript_id "ENST00000551238"; gene_name "THAP2"; ref_gene_id "ENSG00000173451";
chr12	StringTie	exon	71667783	71667910	1000	+	.	gene_id "MSTRG.42171"; transcript_id "ENST00000551238"; exon_number "1"; gene_name "THAP2"; ref_gene_id "ENSG00000173451";
chr12	StringTie	exon	71674203	71674398	1000	+	.	gene_id "MSTRG.42171"; transcript_id "ENST00000551238"; exon_number "2"; gene_name "THAP2"; ref_gene_id "ENSG00000173451";
chr12	StringTie	exon	71676689	71676941	1000	+	.	gene_id "MSTRG.42171"; transcript_id "ENST00000551238"; exon_number "3"; gene_name "THAP2"; ref_gene_id "ENSG00000173451";
chr12	StringTie	transcript	71665627	71676968	1000	+	.	gene_id "MSTRG.42171"; transcript_id "ENST00000551488"; gene_name "THAP2"; ref_gene_id "ENSG00000173451";
chr12	StringTie	exon	71665627	71665734	1000	+	.	gene_id "MSTRG.42171"; transcript_id "ENST00000551488"; exon_number "1"; gene_name "THAP2"; ref_gene_id "ENSG00000173451";
chr12	StringTie	exon	71674203	71674398	1000	+	.	gene_id "MSTRG.42171"; transcript_id "ENST00000551488"; exon_number "2"; gene_name "THAP2"; ref_gene_id "ENSG00000173451";
chr12	StringTie	exon	71676689	71676968	1000	+	.	gene_id "MSTRG.42171"; transcript_id "ENST00000551488"; exon_number "3"; gene_name "THAP2"; ref_gene_id "ENSG00000173451";
chr12	StringTie	transcript	71634757	71680961	1000	+	.	gene_id "MSTRG.42171"; transcript_id "MSTRG.42171.1";
chr12	StringTie	exon	71634757	71634803	1000	+	.	gene_id "MSTRG.42171"; transcript_id "MSTRG.42171.1"; exon_number "1";
chr12	StringTie	exon	71663015	71664580	1000	+	.	gene_id "MSTRG.42171"; transcript_id "MSTRG.42171.1"; exon_number "2";
chr12	StringTie	exon	71674203	71674398	1000	+	.	gene_id "MSTRG.42171"; transcript_id "MSTRG.42171.1"; exon_number "3";
chr12	StringTie	exon	71676689	71680961	1000	+	.	gene_id "MSTRG.42171"; transcript_id "MSTRG.42171.1"; exon_number "4";
chr12	StringTie	transcript	71685851	71707305	1000	+	.	gene_id "MSTRG.42171"; transcript_id "MSTRG.42171.11";
chr12	StringTie	exon	71685851	71686810	1000	+	.	gene_id "MSTRG.42171"; transcript_id "MSTRG.42171.11"; exon_number "1";
chr12	StringTie	exon	71689591	71689704	1000	+	.	gene_id "MSTRG.42171"; transcript_id "MSTRG.42171.11"; exon_number "2";
chr12	StringTie	exon	71696436	71696573	1000	+	.	gene_id "MSTRG.42171"; transcript_id "MSTRG.42171.11"; exon_number "3";
chr12	StringTie	exon	71697280	71697534	1000	+	.	gene_id "MSTRG.42171"; transcript_id "MSTRG.42171.11"; exon_number "4";
chr12	StringTie	exon	71698900	71699109	1000	+	.	gene_id "MSTRG.42171"; transcript_id "MSTRG.42171.11"; exon_number "5";
chr12	StringTie	exon	71700832	71701025	1000	+	.	gene_id "MSTRG.42171"; transcript_id "MSTRG.42171.11"; exon_number "6";
chr12	StringTie	exon	71703977	71707305	1000	+	.	gene_id "MSTRG.42171"; transcript_id "MSTRG.42171.11"; exon_number "7";
chr12	StringTie	transcript	71685851	71705257	1000	+	.	gene_id "MSTRG.42171"; transcript_id "MSTRG.42171.12";
chr12	StringTie	exon	71685851	71686810	1000	+	.	gene_id "MSTRG.42171"; transcript_id "MSTRG.42171.12"; exon_number "1";
chr12	StringTie	exon	71689591	71689704	1000	+	.	gene_id "MSTRG.42171"; transcript_id "MSTRG.42171.12"; exon_number "2";
chr12	StringTie	exon	71696436	71696573	1000	+	.	gene_id "MSTRG.42171"; transcript_id "MSTRG.42171.12"; exon_number "3";
chr12	StringTie	exon	71697280	71697534	1000	+	.	gene_id "MSTRG.42171"; transcript_id "MSTRG.42171.12"; exon_number "4";
chr12	StringTie	exon	71698900	71699109	1000	+	.	gene_id "MSTRG.42171"; transcript_id "MSTRG.42171.12"; exon_number "5";
chr12	StringTie	exon	71700832	71700878	1000	+	.	gene_id "MSTRG.42171"; transcript_id "MSTRG.42171.12"; exon_number "6";
chr12	StringTie	exon	71703977	71705257	1000	+	.	gene_id "MSTRG.42171"; transcript_id "MSTRG.42171.12"; exon_number "7";
chr12	StringTie	transcript	71685922	71704076	1000	+	.	gene_id "MSTRG.42171"; transcript_id "MSTRG.42171.13";
chr12	StringTie	exon	71685922	71686810	1000	+	.	gene_id "MSTRG.42171"; transcript_id "MSTRG.42171.13"; exon_number "1";
chr12	StringTie	exon	71689591	71689704	1000	+	.	gene_id "MSTRG.42171"; transcript_id "MSTRG.42171.13"; exon_number "2";
chr12	StringTie	exon	71690339	71690486	1000	+	.	gene_id "MSTRG.42171"; transcript_id "MSTRG.42171.13"; exon_number "3";
chr12	StringTie	exon	71696436	71696573	1000	+	.	gene_id "MSTRG.42171"; transcript_id "MSTRG.42171.13"; exon_number "4";
chr12	StringTie	exon	71697280	71697534	1000	+	.	gene_id "MSTRG.42171"; transcript_id "MSTRG.42171.13"; exon_number "5";
chr12	StringTie	exon	71698900	71699109	1000	+	.	gene_id "MSTRG.42171"; transcript_id "MSTRG.42171.13"; exon_number "6";
chr12	StringTie	exon	71700832	71704076	1000	+	.	gene_id "MSTRG.42171"; transcript_id "MSTRG.42171.13"; exon_number "7";
chr12	StringTie	transcript	71685963	71720154	1000	+	.	gene_id "MSTRG.42171"; transcript_id "MSTRG.42171.14";
chr12	StringTie	exon	71685963	71686810	1000	+	.	gene_id "MSTRG.42171"; transcript_id "MSTRG.42171.14"; exon_number "1";
chr12	StringTie	exon	71689591	71689704	1000	+	.	gene_id "MSTRG.42171"; transcript_id "MSTRG.42171.14"; exon_number "2";
chr12	StringTie	exon	71696436	71696573	1000	+	.	gene_id "MSTRG.42171"; transcript_id "MSTRG.42171.14"; exon_number "3";
chr12	StringTie	exon	71697280	71697534	1000	+	.	gene_id "MSTRG.42171"; transcript_id "MSTRG.42171.14"; exon_number "4";
chr12	StringTie	exon	71698900	71699109	1000	+	.	gene_id "MSTRG.42171"; transcript_id "MSTRG.42171.14"; exon_number "5";
chr12	StringTie	exon	71700832	71704207	1000	+	.	gene_id "MSTRG.42171"; transcript_id "MSTRG.42171.14"; exon_number "6";
chr12	StringTie	exon	71707418	71707486	1000	+	.	gene_id "MSTRG.42171"; transcript_id "MSTRG.42171.14"; exon_number "7";
chr12	StringTie	exon	71720123	71720154	1000	+	.	gene_id "MSTRG.42171"; transcript_id "MSTRG.42171.14"; exon_number "8";
chr12	StringTie	transcript	71686007	71720152	1000	+	.	gene_id "MSTRG.42171"; transcript_id "MSTRG.42171.15";
chr12	StringTie	exon	71686007	71686810	1000	+	.	gene_id "MSTRG.42171"; transcript_id "MSTRG.42171.15"; exon_number "1";
chr12	StringTie	exon	71689591	71689704	1000	+	.	gene_id "MSTRG.42171"; transcript_id "MSTRG.42171.15"; exon_number "2";
chr12	StringTie	exon	71696436	71696573	1000	+	.	gene_id "MSTRG.42171"; transcript_id "MSTRG.42171.15"; exon_number "3";
chr12	StringTie	exon	71697280	71697534	1000	+	.	gene_id "MSTRG.42171"; transcript_id "MSTRG.42171.15"; exon_number "4";
chr12	StringTie	exon	71698900	71699109	1000	+	.	gene_id "MSTRG.42171"; transcript_id "MSTRG.42171.15"; exon_number "5";
chr12	StringTie	exon	71700832	71700878	1000	+	.	gene_id "MSTRG.42171"; transcript_id "MSTRG.42171.15"; exon_number "6";
chr12	StringTie	exon	71701016	71704207	1000	+	.	gene_id "MSTRG.42171"; transcript_id "MSTRG.42171.15"; exon_number "7";
chr12	StringTie	exon	71720123	71720152	1000	+	.	gene_id "MSTRG.42171"; transcript_id "MSTRG.42171.15"; exon_number "8";
chr12	StringTie	transcript	71686007	71738680	1000	+	.	gene_id "MSTRG.42171"; transcript_id "MSTRG.42171.16";
chr12	StringTie	exon	71686007	71686810	1000	+	.	gene_id "MSTRG.42171"; transcript_id "MSTRG.42171.16"; exon_number "1";
chr12	StringTie	exon	71689591	71689704	1000	+	.	gene_id "MSTRG.42171"; transcript_id "MSTRG.42171.16"; exon_number "2";
chr12	StringTie	exon	71696436	71696573	1000	+	.	gene_id "MSTRG.42171"; transcript_id "MSTRG.42171.16"; exon_number "3";
chr12	StringTie	exon	71697280	71697534	1000	+	.	gene_id "MSTRG.42171"; transcript_id "MSTRG.42171.16"; exon_number "4";
chr12	StringTie	exon	71698900	71699109	1000	+	.	gene_id "MSTRG.42171"; transcript_id "MSTRG.42171.16"; exon_number "5";
chr12	StringTie	exon	71700832	71704207	1000	+	.	gene_id "MSTRG.42171"; transcript_id "MSTRG.42171.16"; exon_number "6";
chr12	StringTie	exon	71720123	71720241	1000	+	.	gene_id "MSTRG.42171"; transcript_id "MSTRG.42171.16"; exon_number "7";
chr12	StringTie	exon	71730953	71732400	1000	+	.	gene_id "MSTRG.42171"; transcript_id "MSTRG.42171.16"; exon_number "8";
chr12	StringTie	exon	71738044	71738680	1000	+	.	gene_id "MSTRG.42171"; transcript_id "MSTRG.42171.16"; exon_number "9";
chr12	StringTie	transcript	71686018	71704076	1000	+	.	gene_id "MSTRG.42171"; transcript_id "MSTRG.42171.17";
chr12	StringTie	exon	71686018	71686810	1000	+	.	gene_id "MSTRG.42171"; transcript_id "MSTRG.42171.17"; exon_number "1";
chr12	StringTie	exon	71689591	71689704	1000	+	.	gene_id "MSTRG.42171"; transcript_id "MSTRG.42171.17"; exon_number "2";
chr12	StringTie	exon	71696436	71696573	1000	+	.	gene_id "MSTRG.42171"; transcript_id "MSTRG.42171.17"; exon_number "3";
chr12	StringTie	exon	71697280	71697534	1000	+	.	gene_id "MSTRG.42171"; transcript_id "MSTRG.42171.17"; exon_number "4";
chr12	StringTie	exon	71698900	71699109	1000	+	.	gene_id "MSTRG.42171"; transcript_id "MSTRG.42171.17"; exon_number "5";
chr12	StringTie	exon	71700832	71702410	1000	+	.	gene_id "MSTRG.42171"; transcript_id "MSTRG.42171.17"; exon_number "6";
chr12	StringTie	exon	71702527	71704076	1000	+	.	gene_id "MSTRG.42171"; transcript_id "MSTRG.42171.17"; exon_number "7";
chr12	StringTie	transcript	71686084	71704109	1000	+	.	gene_id "MSTRG.42171"; transcript_id "MSTRG.42171.18";
chr12	StringTie	exon	71686084	71686320	1000	+	.	gene_id "MSTRG.42171"; transcript_id "MSTRG.42171.18"; exon_number "1";
chr12	StringTie	exon	71686660	71686810	1000	+	.	gene_id "MSTRG.42171"; transcript_id "MSTRG.42171.18"; exon_number "2";
chr12	StringTie	exon	71689591	71689704	1000	+	.	gene_id "MSTRG.42171"; transcript_id "MSTRG.42171.18"; exon_number "3";
chr12	StringTie	exon	71696436	71696573	1000	+	.	gene_id "MSTRG.42171"; transcript_id "MSTRG.42171.18"; exon_number "4";
chr12	StringTie	exon	71697280	71697534	1000	+	.	gene_id "MSTRG.42171"; transcript_id "MSTRG.42171.18"; exon_number "5";
chr12	StringTie	exon	71698900	71699109	1000	+	.	gene_id "MSTRG.42171"; transcript_id "MSTRG.42171.18"; exon_number "6";
chr12	StringTie	exon	71700832	71701025	1000	+	.	gene_id "MSTRG.42171"; transcript_id "MSTRG.42171.18"; exon_number "7";
chr12	StringTie	exon	71703977	71704109	1000	+	.	gene_id "MSTRG.42171"; transcript_id "MSTRG.42171.18"; exon_number "8";
chr12	StringTie	transcript	71686087	71705441	1000	+	.	gene_id "MSTRG.42171"; transcript_id "MSTRG.42171.19";
chr12	StringTie	exon	71686087	71686810	1000	+	.	gene_id "MSTRG.42171"; transcript_id "MSTRG.42171.19"; exon_number "1";
chr12	StringTie	exon	71689591	71689704	1000	+	.	gene_id "MSTRG.42171"; transcript_id "MSTRG.42171.19"; exon_number "2";
chr12	StringTie	exon	71696436	71696573	1000	+	.	gene_id "MSTRG.42171"; transcript_id "MSTRG.42171.19"; exon_number "3";
chr12	StringTie	exon	71697280	71697534	1000	+	.	gene_id "MSTRG.42171"; transcript_id "MSTRG.42171.19"; exon_number "4";
chr12	StringTie	exon	71698900	71699109	1000	+	.	gene_id "MSTRG.42171"; transcript_id "MSTRG.42171.19"; exon_number "5";
chr12	StringTie	exon	71700832	71704767	1000	+	.	gene_id "MSTRG.42171"; transcript_id "MSTRG.42171.19"; exon_number "6";
chr12	StringTie	exon	71705337	71705441	1000	+	.	gene_id "MSTRG.42171"; transcript_id "MSTRG.42171.19"; exon_number "7";
chr12	StringTie	transcript	71657290	71680650	1000	+	.	gene_id "MSTRG.42171"; transcript_id "MSTRG.42171.2";
chr12	StringTie	exon	71657290	71657335	1000	+	.	gene_id "MSTRG.42171"; transcript_id "MSTRG.42171.2"; exon_number "1";
chr12	StringTie	exon	71663013	71664580	1000	+	.	gene_id "MSTRG.42171"; transcript_id "MSTRG.42171.2"; exon_number "2";
chr12	StringTie	exon	71674203	71674398	1000	+	.	gene_id "MSTRG.42171"; transcript_id "MSTRG.42171.2"; exon_number "3";
chr12	StringTie	exon	71676689	71680650	1000	+	.	gene_id "MSTRG.42171"; transcript_id "MSTRG.42171.2"; exon_number "4";
chr12	StringTie	transcript	71686087	71734932	1000	+	.	gene_id "MSTRG.42171"; transcript_id "MSTRG.42171.20";
chr12	StringTie	exon	71686087	71686810	1000	+	.	gene_id "MSTRG.42171"; transcript_id "MSTRG.42171.20"; exon_number "1";
chr12	StringTie	exon	71689591	71689704	1000	+	.	gene_id "MSTRG.42171"; transcript_id "MSTRG.42171.20"; exon_number "2";
chr12	StringTie	exon	71696436	71696573	1000	+	.	gene_id "MSTRG.42171"; transcript_id "MSTRG.42171.20"; exon_number "3";
chr12	StringTie	exon	71697280	71697534	1000	+	.	gene_id "MSTRG.42171"; transcript_id "MSTRG.42171.20"; exon_number "4";
chr12	StringTie	exon	71698900	71699109	1000	+	.	gene_id "MSTRG.42171"; transcript_id "MSTRG.42171.20"; exon_number "5";
chr12	StringTie	exon	71700832	71704207	1000	+	.	gene_id "MSTRG.42171"; transcript_id "MSTRG.42171.20"; exon_number "6";
chr12	StringTie	exon	71720123	71720241	1000	+	.	gene_id "MSTRG.42171"; transcript_id "MSTRG.42171.20"; exon_number "7";
chr12	StringTie	exon	71734608	71734932	1000	+	.	gene_id "MSTRG.42171"; transcript_id "MSTRG.42171.20"; exon_number "8";
chr12	StringTie	transcript	71686089	71704575	1000	+	.	gene_id "MSTRG.42171"; transcript_id "MSTRG.42171.22";
chr12	StringTie	exon	71686089	71686320	1000	+	.	gene_id "MSTRG.42171"; transcript_id "MSTRG.42171.22"; exon_number "1";
chr12	StringTie	exon	71686660	71686810	1000	+	.	gene_id "MSTRG.42171"; transcript_id "MSTRG.42171.22"; exon_number "2";
chr12	StringTie	exon	71689591	71689704	1000	+	.	gene_id "MSTRG.42171"; transcript_id "MSTRG.42171.22"; exon_number "3";
chr12	StringTie	exon	71696436	71696573	1000	+	.	gene_id "MSTRG.42171"; transcript_id "MSTRG.42171.22"; exon_number "4";
chr12	StringTie	exon	71697280	71697534	1000	+	.	gene_id "MSTRG.42171"; transcript_id "MSTRG.42171.22"; exon_number "5";
chr12	StringTie	exon	71698900	71699109	1000	+	.	gene_id "MSTRG.42171"; transcript_id "MSTRG.42171.22"; exon_number "6";
chr12	StringTie	exon	71700832	71700878	1000	+	.	gene_id "MSTRG.42171"; transcript_id "MSTRG.42171.22"; exon_number "7";
chr12	StringTie	exon	71701016	71704575	1000	+	.	gene_id "MSTRG.42171"; transcript_id "MSTRG.42171.22"; exon_number "8";
chr12	StringTie	transcript	71686091	71704103	1000	+	.	gene_id "MSTRG.42171"; transcript_id "MSTRG.42171.23";
chr12	StringTie	exon	71686091	71686464	1000	+	.	gene_id "MSTRG.42171"; transcript_id "MSTRG.42171.23"; exon_number "1";
chr12	StringTie	exon	71686660	71686810	1000	+	.	gene_id "MSTRG.42171"; transcript_id "MSTRG.42171.23"; exon_number "2";
chr12	StringTie	exon	71689591	71689704	1000	+	.	gene_id "MSTRG.42171"; transcript_id "MSTRG.42171.23"; exon_number "3";
chr12	StringTie	exon	71696436	71696573	1000	+	.	gene_id "MSTRG.42171"; transcript_id "MSTRG.42171.23"; exon_number "4";
chr12	StringTie	exon	71697280	71697534	1000	+	.	gene_id "MSTRG.42171"; transcript_id "MSTRG.42171.23"; exon_number "5";
chr12	StringTie	exon	71698900	71699109	1000	+	.	gene_id "MSTRG.42171"; transcript_id "MSTRG.42171.23"; exon_number "6";
chr12	StringTie	exon	71700832	71704103	1000	+	.	gene_id "MSTRG.42171"; transcript_id "MSTRG.42171.23"; exon_number "7";
chr12	StringTie	transcript	71686091	71705047	1000	+	.	gene_id "MSTRG.42171"; transcript_id "MSTRG.42171.24";
chr12	StringTie	exon	71686091	71686810	1000	+	.	gene_id "MSTRG.42171"; transcript_id "MSTRG.42171.24"; exon_number "1";
chr12	StringTie	exon	71689591	71689704	1000	+	.	gene_id "MSTRG.42171"; transcript_id "MSTRG.42171.24"; exon_number "2";
chr12	StringTie	exon	71696436	71696573	1000	+	.	gene_id "MSTRG.42171"; transcript_id "MSTRG.42171.24"; exon_number "3";
chr12	StringTie	exon	71697280	71697534	1000	+	.	gene_id "MSTRG.42171"; transcript_id "MSTRG.42171.24"; exon_number "4";
chr12	StringTie	exon	71698900	71699109	1000	+	.	gene_id "MSTRG.42171"; transcript_id "MSTRG.42171.24"; exon_number "5";
chr12	StringTie	exon	71700832	71704207	1000	+	.	gene_id "MSTRG.42171"; transcript_id "MSTRG.42171.24"; exon_number "6";
chr12	StringTie	exon	71704987	71705047	1000	+	.	gene_id "MSTRG.42171"; transcript_id "MSTRG.42171.24"; exon_number "7";
chr12	StringTie	transcript	71686091	71704882	1000	+	.	gene_id "MSTRG.42171"; transcript_id "MSTRG.42171.25";
chr12	StringTie	exon	71686091	71686810	1000	+	.	gene_id "MSTRG.42171"; transcript_id "MSTRG.42171.25"; exon_number "1";
chr12	StringTie	exon	71689591	71689704	1000	+	.	gene_id "MSTRG.42171"; transcript_id "MSTRG.42171.25"; exon_number "2";
chr12	StringTie	exon	71696436	71696573	1000	+	.	gene_id "MSTRG.42171"; transcript_id "MSTRG.42171.25"; exon_number "3";
chr12	StringTie	exon	71697280	71697534	1000	+	.	gene_id "MSTRG.42171"; transcript_id "MSTRG.42171.25"; exon_number "4";
chr12	StringTie	exon	71698900	71699109	1000	+	.	gene_id "MSTRG.42171"; transcript_id "MSTRG.42171.25"; exon_number "5";
chr12	StringTie	exon	71700832	71702952	1000	+	.	gene_id "MSTRG.42171"; transcript_id "MSTRG.42171.25"; exon_number "6";
chr12	StringTie	exon	71703085	71704882	1000	+	.	gene_id "MSTRG.42171"; transcript_id "MSTRG.42171.25"; exon_number "7";
chr12	StringTie	transcript	71686096	71702070	1000	+	.	gene_id "MSTRG.42171"; transcript_id "MSTRG.42171.26";
chr12	StringTie	exon	71686096	71686299	1000	+	.	gene_id "MSTRG.42171"; transcript_id "MSTRG.42171.26"; exon_number "1";
chr12	StringTie	exon	71686660	71686810	1000	+	.	gene_id "MSTRG.42171"; transcript_id "MSTRG.42171.26"; exon_number "2";
chr12	StringTie	exon	71689591	71689704	1000	+	.	gene_id "MSTRG.42171"; transcript_id "MSTRG.42171.26"; exon_number "3";
chr12	StringTie	exon	71696436	71696573	1000	+	.	gene_id "MSTRG.42171"; transcript_id "MSTRG.42171.26"; exon_number "4";
chr12	StringTie	exon	71697280	71697534	1000	+	.	gene_id "MSTRG.42171"; transcript_id "MSTRG.42171.26"; exon_number "5";
chr12	StringTie	exon	71698900	71699109	1000	+	.	gene_id "MSTRG.42171"; transcript_id "MSTRG.42171.26"; exon_number "6";
chr12	StringTie	exon	71700832	71702070	1000	+	.	gene_id "MSTRG.42171"; transcript_id "MSTRG.42171.26"; exon_number "7";
chr12	StringTie	transcript	71686101	71705051	1000	+	.	gene_id "MSTRG.42171"; transcript_id "MSTRG.42171.27";
chr12	StringTie	exon	71686101	71686320	1000	+	.	gene_id "MSTRG.42171"; transcript_id "MSTRG.42171.27"; exon_number "1";
chr12	StringTie	exon	71686660	71686810	1000	+	.	gene_id "MSTRG.42171"; transcript_id "MSTRG.42171.27"; exon_number "2";
chr12	StringTie	exon	71689591	71689704	1000	+	.	gene_id "MSTRG.42171"; transcript_id "MSTRG.42171.27"; exon_number "3";
chr12	StringTie	exon	71696436	71696573	1000	+	.	gene_id "MSTRG.42171"; transcript_id "MSTRG.42171.27"; exon_number "4";
chr12	StringTie	exon	71697280	71697534	1000	+	.	gene_id "MSTRG.42171"; transcript_id "MSTRG.42171.27"; exon_number "5";
chr12	StringTie	exon	71698900	71699109	1000	+	.	gene_id "MSTRG.42171"; transcript_id "MSTRG.42171.27"; exon_number "6";
chr12	StringTie	exon	71700832	71700878	1000	+	.	gene_id "MSTRG.42171"; transcript_id "MSTRG.42171.27"; exon_number "7";
chr12	StringTie	exon	71703977	71705051	1000	+	.	gene_id "MSTRG.42171"; transcript_id "MSTRG.42171.27"; exon_number "8";
chr12	StringTie	transcript	71686108	71704076	1000	+	.	gene_id "MSTRG.42171"; transcript_id "MSTRG.42171.28";
chr12	StringTie	exon	71686108	71686810	1000	+	.	gene_id "MSTRG.42171"; transcript_id "MSTRG.42171.28"; exon_number "1";
chr12	StringTie	exon	71689591	71689704	1000	+	.	gene_id "MSTRG.42171"; transcript_id "MSTRG.42171.28"; exon_number "2";
chr12	StringTie	exon	71690339	71690430	1000	+	.	gene_id "MSTRG.42171"; transcript_id "MSTRG.42171.28"; exon_number "3";
chr12	StringTie	exon	71696436	71696573	1000	+	.	gene_id "MSTRG.42171"; transcript_id "MSTRG.42171.28"; exon_number "4";
chr12	StringTie	exon	71697280	71697534	1000	+	.	gene_id "MSTRG.42171"; transcript_id "MSTRG.42171.28"; exon_number "5";
chr12	StringTie	exon	71698900	71699109	1000	+	.	gene_id "MSTRG.42171"; transcript_id "MSTRG.42171.28"; exon_number "6";
chr12	StringTie	exon	71700832	71701025	1000	+	.	gene_id "MSTRG.42171"; transcript_id "MSTRG.42171.28"; exon_number "7";
chr12	StringTie	exon	71703977	71704076	1000	+	.	gene_id "MSTRG.42171"; transcript_id "MSTRG.42171.28"; exon_number "8";
chr12	StringTie	transcript	71686110	71704076	1000	+	.	gene_id "MSTRG.42171"; transcript_id "MSTRG.42171.29";
chr12	StringTie	exon	71686110	71686810	1000	+	.	gene_id "MSTRG.42171"; transcript_id "MSTRG.42171.29"; exon_number "1";
chr12	StringTie	exon	71689591	71689704	1000	+	.	gene_id "MSTRG.42171"; transcript_id "MSTRG.42171.29"; exon_number "2";
chr12	StringTie	exon	71690339	71690430	1000	+	.	gene_id "MSTRG.42171"; transcript_id "MSTRG.42171.29"; exon_number "3";
chr12	StringTie	exon	71696436	71696573	1000	+	.	gene_id "MSTRG.42171"; transcript_id "MSTRG.42171.29"; exon_number "4";
chr12	StringTie	exon	71697280	71697534	1000	+	.	gene_id "MSTRG.42171"; transcript_id "MSTRG.42171.29"; exon_number "5";
chr12	StringTie	exon	71698900	71699109	1000	+	.	gene_id "MSTRG.42171"; transcript_id "MSTRG.42171.29"; exon_number "6";
chr12	StringTie	exon	71700832	71700878	1000	+	.	gene_id "MSTRG.42171"; transcript_id "MSTRG.42171.29"; exon_number "7";
chr12	StringTie	exon	71703977	71704076	1000	+	.	gene_id "MSTRG.42171"; transcript_id "MSTRG.42171.29"; exon_number "8";
chr12	StringTie	transcript	71662709	71704186	1000	+	.	gene_id "MSTRG.42171"; transcript_id "MSTRG.42171.3";
chr12	StringTie	exon	71662709	71664580	1000	+	.	gene_id "MSTRG.42171"; transcript_id "MSTRG.42171.3"; exon_number "1";
chr12	StringTie	exon	71674203	71674398	1000	+	.	gene_id "MSTRG.42171"; transcript_id "MSTRG.42171.3"; exon_number "2";
chr12	StringTie	exon	71689591	71689704	1000	+	.	gene_id "MSTRG.42171"; transcript_id "MSTRG.42171.3"; exon_number "3";
chr12	StringTie	exon	71696436	71696573	1000	+	.	gene_id "MSTRG.42171"; transcript_id "MSTRG.42171.3"; exon_number "4";
chr12	StringTie	exon	71697280	71697534	1000	+	.	gene_id "MSTRG.42171"; transcript_id "MSTRG.42171.3"; exon_number "5";
chr12	StringTie	exon	71698900	71699109	1000	+	.	gene_id "MSTRG.42171"; transcript_id "MSTRG.42171.3"; exon_number "6";
chr12	StringTie	exon	71700832	71700878	1000	+	.	gene_id "MSTRG.42171"; transcript_id "MSTRG.42171.3"; exon_number "7";
chr12	StringTie	exon	71703977	71704186	1000	+	.	gene_id "MSTRG.42171"; transcript_id "MSTRG.42171.3"; exon_number "8";
chr12	StringTie	transcript	71686111	71704756	1000	+	.	gene_id "MSTRG.42171"; transcript_id "MSTRG.42171.30";
chr12	StringTie	exon	71686111	71686320	1000	+	.	gene_id "MSTRG.42171"; transcript_id "MSTRG.42171.30"; exon_number "1";
chr12	StringTie	exon	71686688	71686810	1000	+	.	gene_id "MSTRG.42171"; transcript_id "MSTRG.42171.30"; exon_number "2";
chr12	StringTie	exon	71689591	71689704	1000	+	.	gene_id "MSTRG.42171"; transcript_id "MSTRG.42171.30"; exon_number "3";
chr12	StringTie	exon	71696436	71696573	1000	+	.	gene_id "MSTRG.42171"; transcript_id "MSTRG.42171.30"; exon_number "4";
chr12	StringTie	exon	71697280	71697534	1000	+	.	gene_id "MSTRG.42171"; transcript_id "MSTRG.42171.30"; exon_number "5";
chr12	StringTie	exon	71698900	71699109	1000	+	.	gene_id "MSTRG.42171"; transcript_id "MSTRG.42171.30"; exon_number "6";
chr12	StringTie	exon	71700832	71701025	1000	+	.	gene_id "MSTRG.42171"; transcript_id "MSTRG.42171.30"; exon_number "7";
chr12	StringTie	exon	71703977	71704756	1000	+	.	gene_id "MSTRG.42171"; transcript_id "MSTRG.42171.30"; exon_number "8";
chr12	StringTie	transcript	71686114	71704076	1000	+	.	gene_id "MSTRG.42171"; transcript_id "MSTRG.42171.31";
chr12	StringTie	exon	71686114	71686810	1000	+	.	gene_id "MSTRG.42171"; transcript_id "MSTRG.42171.31"; exon_number "1";
chr12	StringTie	exon	71689591	71689704	1000	+	.	gene_id "MSTRG.42171"; transcript_id "MSTRG.42171.31"; exon_number "2";
chr12	StringTie	exon	71697280	71697534	1000	+	.	gene_id "MSTRG.42171"; transcript_id "MSTRG.42171.31"; exon_number "3";
chr12	StringTie	exon	71698900	71699109	1000	+	.	gene_id "MSTRG.42171"; transcript_id "MSTRG.42171.31"; exon_number "4";
chr12	StringTie	exon	71700832	71700878	1000	+	.	gene_id "MSTRG.42171"; transcript_id "MSTRG.42171.31"; exon_number "5";
chr12	StringTie	exon	71701016	71704076	1000	+	.	gene_id "MSTRG.42171"; transcript_id "MSTRG.42171.31"; exon_number "6";
chr12	StringTie	transcript	71686114	71704137	1000	+	.	gene_id "MSTRG.42171"; transcript_id "MSTRG.42171.32";
chr12	StringTie	exon	71686114	71686320	1000	+	.	gene_id "MSTRG.42171"; transcript_id "MSTRG.42171.32"; exon_number "1";
chr12	StringTie	exon	71686660	71686810	1000	+	.	gene_id "MSTRG.42171"; transcript_id "MSTRG.42171.32"; exon_number "2";
chr12	StringTie	exon	71689591	71689704	1000	+	.	gene_id "MSTRG.42171"; transcript_id "MSTRG.42171.32"; exon_number "3";
chr12	StringTie	exon	71696436	71696573	1000	+	.	gene_id "MSTRG.42171"; transcript_id "MSTRG.42171.32"; exon_number "4";
chr12	StringTie	exon	71697280	71697534	1000	+	.	gene_id "MSTRG.42171"; transcript_id "MSTRG.42171.32"; exon_number "5";
chr12	StringTie	exon	71698900	71699109	1000	+	.	gene_id "MSTRG.42171"; transcript_id "MSTRG.42171.32"; exon_number "6";
chr12	StringTie	exon	71700832	71702699	1000	+	.	gene_id "MSTRG.42171"; transcript_id "MSTRG.42171.32"; exon_number "7";
chr12	StringTie	exon	71702760	71704137	1000	+	.	gene_id "MSTRG.42171"; transcript_id "MSTRG.42171.32"; exon_number "8";
chr12	StringTie	transcript	71686118	71704126	1000	+	.	gene_id "MSTRG.42171"; transcript_id "MSTRG.42171.34";
chr12	StringTie	exon	71686118	71686809	1000	+	.	gene_id "MSTRG.42171"; transcript_id "MSTRG.42171.34"; exon_number "1";
chr12	StringTie	exon	71689591	71689704	1000	+	.	gene_id "MSTRG.42171"; transcript_id "MSTRG.42171.34"; exon_number "2";
chr12	StringTie	exon	71696436	71696573	1000	+	.	gene_id "MSTRG.42171"; transcript_id "MSTRG.42171.34"; exon_number "3";
chr12	StringTie	exon	71697280	71697534	1000	+	.	gene_id "MSTRG.42171"; transcript_id "MSTRG.42171.34"; exon_number "4";
chr12	StringTie	exon	71698900	71699109	1000	+	.	gene_id "MSTRG.42171"; transcript_id "MSTRG.42171.34"; exon_number "5";
chr12	StringTie	exon	71700832	71704126	1000	+	.	gene_id "MSTRG.42171"; transcript_id "MSTRG.42171.34"; exon_number "6";
chr12	StringTie	transcript	71686663	71704099	1000	+	.	gene_id "MSTRG.42171"; transcript_id "MSTRG.42171.36";
chr12	StringTie	exon	71686663	71686810	1000	+	.	gene_id "MSTRG.42171"; transcript_id "MSTRG.42171.36"; exon_number "1";
chr12	StringTie	exon	71696436	71696573	1000	+	.	gene_id "MSTRG.42171"; transcript_id "MSTRG.42171.36"; exon_number "2";
chr12	StringTie	exon	71697280	71697534	1000	+	.	gene_id "MSTRG.42171"; transcript_id "MSTRG.42171.36"; exon_number "3";
chr12	StringTie	exon	71698900	71699109	1000	+	.	gene_id "MSTRG.42171"; transcript_id "MSTRG.42171.36"; exon_number "4";
chr12	StringTie	exon	71700832	71701025	1000	+	.	gene_id "MSTRG.42171"; transcript_id "MSTRG.42171.36"; exon_number "5";
chr12	StringTie	exon	71703977	71704099	1000	+	.	gene_id "MSTRG.42171"; transcript_id "MSTRG.42171.36"; exon_number "6";
chr12	StringTie	transcript	71696010	71705333	1000	+	.	gene_id "MSTRG.42171"; transcript_id "MSTRG.42171.38";
chr12	StringTie	exon	71696010	71696136	1000	+	.	gene_id "MSTRG.42171"; transcript_id "MSTRG.42171.38"; exon_number "1";
chr12	StringTie	exon	71696436	71696573	1000	+	.	gene_id "MSTRG.42171"; transcript_id "MSTRG.42171.38"; exon_number "2";
chr12	StringTie	exon	71697280	71697534	1000	+	.	gene_id "MSTRG.42171"; transcript_id "MSTRG.42171.38"; exon_number "3";
chr12	StringTie	exon	71698900	71699109	1000	+	.	gene_id "MSTRG.42171"; transcript_id "MSTRG.42171.38"; exon_number "4";
chr12	StringTie	exon	71700832	71701025	1000	+	.	gene_id "MSTRG.42171"; transcript_id "MSTRG.42171.38"; exon_number "5";
chr12	StringTie	exon	71703977	71705333	1000	+	.	gene_id "MSTRG.42171"; transcript_id "MSTRG.42171.38"; exon_number "6";
chr12	StringTie	transcript	71696036	71705022	1000	+	.	gene_id "MSTRG.42171"; transcript_id "MSTRG.42171.39";
chr12	StringTie	exon	71696036	71696136	1000	+	.	gene_id "MSTRG.42171"; transcript_id "MSTRG.42171.39"; exon_number "1";
chr12	StringTie	exon	71696436	71696573	1000	+	.	gene_id "MSTRG.42171"; transcript_id "MSTRG.42171.39"; exon_number "2";
chr12	StringTie	exon	71697280	71697534	1000	+	.	gene_id "MSTRG.42171"; transcript_id "MSTRG.42171.39"; exon_number "3";
chr12	StringTie	exon	71698900	71699109	1000	+	.	gene_id "MSTRG.42171"; transcript_id "MSTRG.42171.39"; exon_number "4";
chr12	StringTie	exon	71700832	71700878	1000	+	.	gene_id "MSTRG.42171"; transcript_id "MSTRG.42171.39"; exon_number "5";
chr12	StringTie	exon	71703977	71705022	1000	+	.	gene_id "MSTRG.42171"; transcript_id "MSTRG.42171.39"; exon_number "6";
chr12	StringTie	transcript	71724491	71740314	1000	+	.	gene_id "MSTRG.42171"; transcript_id "MSTRG.42171.42";
chr12	StringTie	exon	71724491	71732400	1000	+	.	gene_id "MSTRG.42171"; transcript_id "MSTRG.42171.42"; exon_number "1";
chr12	StringTie	exon	71736492	71736555	1000	+	.	gene_id "MSTRG.42171"; transcript_id "MSTRG.42171.42"; exon_number "2";
chr12	StringTie	exon	71737036	71737130	1000	+	.	gene_id "MSTRG.42171"; transcript_id "MSTRG.42171.42"; exon_number "3";
chr12	StringTie	exon	71738044	71740314	1000	+	.	gene_id "MSTRG.42171"; transcript_id "MSTRG.42171.42"; exon_number "4";
chr12	StringTie	transcript	71728065	71738531	1000	+	.	gene_id "MSTRG.42171"; transcript_id "MSTRG.42171.43";
chr12	StringTie	exon	71728065	71732400	1000	+	.	gene_id "MSTRG.42171"; transcript_id "MSTRG.42171.43"; exon_number "1";
chr12	StringTie	exon	71734608	71738531	1000	+	.	gene_id "MSTRG.42171"; transcript_id "MSTRG.42171.43"; exon_number "2";
chr12	StringTie	transcript	71666170	71680634	1000	+	.	gene_id "MSTRG.42171"; transcript_id "MSTRG.42171.7";
chr12	StringTie	exon	71666170	71666416	1000	+	.	gene_id "MSTRG.42171"; transcript_id "MSTRG.42171.7"; exon_number "1";
chr12	StringTie	exon	71674203	71674398	1000	+	.	gene_id "MSTRG.42171"; transcript_id "MSTRG.42171.7"; exon_number "2";
chr12	StringTie	exon	71676689	71680634	1000	+	.	gene_id "MSTRG.42171"; transcript_id "MSTRG.42171.7"; exon_number "3";
chr12	StringTie	transcript	71674204	71704062	1000	+	.	gene_id "MSTRG.42171"; transcript_id "MSTRG.42171.9";
chr12	StringTie	exon	71674204	71674398	1000	+	.	gene_id "MSTRG.42171"; transcript_id "MSTRG.42171.9"; exon_number "1";
chr12	StringTie	exon	71689591	71689704	1000	+	.	gene_id "MSTRG.42171"; transcript_id "MSTRG.42171.9"; exon_number "2";
chr12	StringTie	exon	71696436	71696573	1000	+	.	gene_id "MSTRG.42171"; transcript_id "MSTRG.42171.9"; exon_number "3";
chr12	StringTie	exon	71697280	71697534	1000	+	.	gene_id "MSTRG.42171"; transcript_id "MSTRG.42171.9"; exon_number "4";
chr12	StringTie	exon	71698900	71699109	1000	+	.	gene_id "MSTRG.42171"; transcript_id "MSTRG.42171.9"; exon_number "5";
chr12	StringTie	exon	71700832	71700878	1000	+	.	gene_id "MSTRG.42171"; transcript_id "MSTRG.42171.9"; exon_number "6";
chr12	StringTie	exon	71701016	71704062	1000	+	.	gene_id "MSTRG.42171"; transcript_id "MSTRG.42171.9"; exon_number "7";
chr12	StringTie	transcript	71639355	71639483	1000	+	.	gene_id "MSTRG.42172"; transcript_id "ENST00000391159"; gene_name "SNORA17"; ref_gene_id "ENSG00000212461";
chr12	StringTie	exon	71639355	71639483	1000	+	.	gene_id "MSTRG.42172"; transcript_id "ENST00000391159"; exon_number "1"; gene_name "SNORA17"; ref_gene_id "ENSG00000212461";
chr12	StringTie	transcript	71670987	71686151	1000	-	.	gene_id "MSTRG.42173"; transcript_id "MSTRG.42173.1";
chr12	StringTie	exon	71670987	71671782	1000	-	.	gene_id "MSTRG.42173"; transcript_id "MSTRG.42173.1"; exon_number "1";
chr12	StringTie	exon	71685922	71686151	1000	-	.	gene_id "MSTRG.42173"; transcript_id "MSTRG.42173.1"; exon_number "2";
chr12	StringTie	transcript	71681587	71691789	1000	-	.	gene_id "MSTRG.42174"; transcript_id "MSTRG.42174.1";
chr12	StringTie	exon	71681587	71681686	1000	-	.	gene_id "MSTRG.42174"; transcript_id "MSTRG.42174.1"; exon_number "1";
chr12	StringTie	exon	71691606	71691789	1000	-	.	gene_id "MSTRG.42174"; transcript_id "MSTRG.42174.1"; exon_number "2";
chr12	StringTie	transcript	71709171	71710374	1000	-	.	gene_id "MSTRG.42175"; transcript_id "ENST00000549710"; gene_name "RP11-498M15.1"; ref_gene_id "ENSG00000257515";
chr12	StringTie	exon	71709171	71709604	1000	-	.	gene_id "MSTRG.42175"; transcript_id "ENST00000549710"; exon_number "1"; gene_name "RP11-498M15.1"; ref_gene_id "ENSG00000257515";
chr12	StringTie	exon	71710232	71710374	1000	-	.	gene_id "MSTRG.42175"; transcript_id "ENST00000549710"; exon_number "2"; gene_name "RP11-498M15.1"; ref_gene_id "ENSG00000257515";
chr12	StringTie	transcript	71707249	71710004	1000	-	.	gene_id "MSTRG.42175"; transcript_id "MSTRG.42175.1";
chr12	StringTie	exon	71707249	71709604	1000	-	.	gene_id "MSTRG.42175"; transcript_id "MSTRG.42175.1"; exon_number "1";
chr12	StringTie	exon	71709982	71710004	1000	-	.	gene_id "MSTRG.42175"; transcript_id "MSTRG.42175.1"; exon_number "2";
chr12	StringTie	transcript	71724115	71734923	1000	-	.	gene_id "MSTRG.42176"; transcript_id "MSTRG.42176.1";
chr12	StringTie	exon	71724115	71728162	1000	-	.	gene_id "MSTRG.42176"; transcript_id "MSTRG.42176.1"; exon_number "1";
chr12	StringTie	exon	71730009	71734923	1000	-	.	gene_id "MSTRG.42176"; transcript_id "MSTRG.42176.1"; exon_number "2";
chr12	StringTie	transcript	72671449	72672430	1000	.	.	gene_id "MSTRG.42177"; transcript_id "MSTRG.42177.1";
chr12	StringTie	exon	72671449	72672430	1000	.	.	gene_id "MSTRG.42177"; transcript_id "MSTRG.42177.1"; exon_number "1";
chr12	StringTie	transcript	72693755	72694053	1000	.	.	gene_id "MSTRG.42178"; transcript_id "MSTRG.42178.1";
chr12	StringTie	exon	72693755	72694053	1000	.	.	gene_id "MSTRG.42178"; transcript_id "MSTRG.42178.1"; exon_number "1";
chr12	StringTie	transcript	72702568	72703071	1000	.	.	gene_id "MSTRG.42179"; transcript_id "MSTRG.42179.1";
chr12	StringTie	exon	72702568	72703071	1000	.	.	gene_id "MSTRG.42179"; transcript_id "MSTRG.42179.1"; exon_number "1";
chr1	StringTie	transcript	56381718	56382081	1000	.	.	gene_id "MSTRG.4218"; transcript_id "MSTRG.4218.1";
chr1	StringTie	exon	56381718	56382081	1000	.	.	gene_id "MSTRG.4218"; transcript_id "MSTRG.4218.1"; exon_number "1";
chr12	StringTie	transcript	72703853	72709677	1000	-	.	gene_id "MSTRG.42180"; transcript_id "MSTRG.42180.1";
chr12	StringTie	exon	72703853	72709677	1000	-	.	gene_id "MSTRG.42180"; transcript_id "MSTRG.42180.1"; exon_number "1";
chr12	StringTie	transcript	72710176	72710664	1000	.	.	gene_id "MSTRG.42181"; transcript_id "MSTRG.42181.1";
chr12	StringTie	exon	72710176	72710664	1000	.	.	gene_id "MSTRG.42181"; transcript_id "MSTRG.42181.1"; exon_number "1";
chr12	StringTie	transcript	72711746	72712463	1000	.	.	gene_id "MSTRG.42182"; transcript_id "MSTRG.42182.1";
chr12	StringTie	exon	72711746	72712463	1000	.	.	gene_id "MSTRG.42182"; transcript_id "MSTRG.42182.1"; exon_number "1";
chr12	StringTie	transcript	72719127	72719661	1000	.	.	gene_id "MSTRG.42183"; transcript_id "MSTRG.42183.1";
chr12	StringTie	exon	72719127	72719661	1000	.	.	gene_id "MSTRG.42183"; transcript_id "MSTRG.42183.1"; exon_number "1";
chr12	StringTie	transcript	72720325	72722317	1000	.	.	gene_id "MSTRG.42184"; transcript_id "MSTRG.42184.1";
chr12	StringTie	exon	72720325	72722317	1000	.	.	gene_id "MSTRG.42184"; transcript_id "MSTRG.42184.1"; exon_number "1";
chr12	StringTie	transcript	72727923	72728844	1000	-	.	gene_id "MSTRG.42185"; transcript_id "ENST00000547563"; gene_name "RP11-12K6.2"; ref_gene_id "ENSG00000258235";
chr12	StringTie	exon	72727923	72728243	1000	-	.	gene_id "MSTRG.42185"; transcript_id "ENST00000547563"; exon_number "1"; gene_name "RP11-12K6.2"; ref_gene_id "ENSG00000258235";
chr12	StringTie	exon	72728785	72728844	1000	-	.	gene_id "MSTRG.42185"; transcript_id "ENST00000547563"; exon_number "2"; gene_name "RP11-12K6.2"; ref_gene_id "ENSG00000258235";
chr12	StringTie	transcript	72727917	72739855	1000	-	.	gene_id "MSTRG.42185"; transcript_id "MSTRG.42185.1";
chr12	StringTie	exon	72727917	72728243	1000	-	.	gene_id "MSTRG.42185"; transcript_id "MSTRG.42185.1"; exon_number "1";
chr12	StringTie	exon	72728785	72728868	1000	-	.	gene_id "MSTRG.42185"; transcript_id "MSTRG.42185.1"; exon_number "2";
chr12	StringTie	exon	72739834	72739855	1000	-	.	gene_id "MSTRG.42185"; transcript_id "MSTRG.42185.1"; exon_number "3";
chr12	StringTie	transcript	72727923	72728862	1000	-	.	gene_id "MSTRG.42185"; transcript_id "MSTRG.42185.2";
chr12	StringTie	exon	72727923	72728246	1000	-	.	gene_id "MSTRG.42185"; transcript_id "MSTRG.42185.2"; exon_number "1";
chr12	StringTie	exon	72728785	72728862	1000	-	.	gene_id "MSTRG.42185"; transcript_id "MSTRG.42185.2"; exon_number "2";
chr12	StringTie	transcript	72746079	72746349	1000	.	.	gene_id "MSTRG.42186"; transcript_id "MSTRG.42186.1";
chr12	StringTie	exon	72746079	72746349	1000	.	.	gene_id "MSTRG.42186"; transcript_id "MSTRG.42186.1"; exon_number "1";
chr12	StringTie	transcript	72746752	72747051	1000	.	.	gene_id "MSTRG.42187"; transcript_id "MSTRG.42187.1";
chr12	StringTie	exon	72746752	72747051	1000	.	.	gene_id "MSTRG.42187"; transcript_id "MSTRG.42187.1"; exon_number "1";
chr12	StringTie	transcript	72754029	72754742	1000	.	.	gene_id "MSTRG.42188"; transcript_id "MSTRG.42188.1";
chr12	StringTie	exon	72754029	72754742	1000	.	.	gene_id "MSTRG.42188"; transcript_id "MSTRG.42188.1"; exon_number "1";
chr12	StringTie	transcript	72756728	72761885	1000	.	.	gene_id "MSTRG.42189"; transcript_id "MSTRG.42189.1";
chr12	StringTie	exon	72756728	72761885	1000	.	.	gene_id "MSTRG.42189"; transcript_id "MSTRG.42189.1"; exon_number "1";
chr1	StringTie	transcript	56382982	56390526	1000	.	.	gene_id "MSTRG.4219"; transcript_id "MSTRG.4219.1";
chr1	StringTie	exon	56382982	56390526	1000	.	.	gene_id "MSTRG.4219"; transcript_id "MSTRG.4219.1"; exon_number "1";
chr12	StringTie	transcript	72762269	72762817	1000	.	.	gene_id "MSTRG.42190"; transcript_id "MSTRG.42190.1";
chr12	StringTie	exon	72762269	72762817	1000	.	.	gene_id "MSTRG.42190"; transcript_id "MSTRG.42190.1"; exon_number "1";
chr12	StringTie	transcript	72768591	72792328	1000	-	.	gene_id "MSTRG.42191"; transcript_id "MSTRG.42191.1";
chr12	StringTie	exon	72768591	72770567	1000	-	.	gene_id "MSTRG.42191"; transcript_id "MSTRG.42191.1"; exon_number "1";
chr12	StringTie	exon	72771777	72771929	1000	-	.	gene_id "MSTRG.42191"; transcript_id "MSTRG.42191.1"; exon_number "2";
chr12	StringTie	exon	72777256	72777360	1000	-	.	gene_id "MSTRG.42191"; transcript_id "MSTRG.42191.1"; exon_number "3";
chr12	StringTie	exon	72784947	72785076	1000	-	.	gene_id "MSTRG.42191"; transcript_id "MSTRG.42191.1"; exon_number "4";
chr12	StringTie	exon	72790018	72790246	1000	-	.	gene_id "MSTRG.42191"; transcript_id "MSTRG.42191.1"; exon_number "5";
chr12	StringTie	exon	72791261	72791498	1000	-	.	gene_id "MSTRG.42191"; transcript_id "MSTRG.42191.1"; exon_number "6";
chr12	StringTie	exon	72792267	72792328	1000	-	.	gene_id "MSTRG.42191"; transcript_id "MSTRG.42191.1"; exon_number "7";
chr12	StringTie	transcript	72768599	72790326	1000	-	.	gene_id "MSTRG.42191"; transcript_id "MSTRG.42191.2";
chr12	StringTie	exon	72768599	72770567	1000	-	.	gene_id "MSTRG.42191"; transcript_id "MSTRG.42191.2"; exon_number "1";
chr12	StringTie	exon	72771777	72771929	1000	-	.	gene_id "MSTRG.42191"; transcript_id "MSTRG.42191.2"; exon_number "2";
chr12	StringTie	exon	72777256	72777360	1000	-	.	gene_id "MSTRG.42191"; transcript_id "MSTRG.42191.2"; exon_number "3";
chr12	StringTie	exon	72790018	72790326	1000	-	.	gene_id "MSTRG.42191"; transcript_id "MSTRG.42191.2"; exon_number "4";
chr12	StringTie	transcript	72768599	72790326	1000	-	.	gene_id "MSTRG.42191"; transcript_id "MSTRG.42191.3";
chr12	StringTie	exon	72768599	72770567	1000	-	.	gene_id "MSTRG.42191"; transcript_id "MSTRG.42191.3"; exon_number "1";
chr12	StringTie	exon	72771777	72771929	1000	-	.	gene_id "MSTRG.42191"; transcript_id "MSTRG.42191.3"; exon_number "2";
chr12	StringTie	exon	72777256	72777360	1000	-	.	gene_id "MSTRG.42191"; transcript_id "MSTRG.42191.3"; exon_number "3";
chr12	StringTie	exon	72789971	72790326	1000	-	.	gene_id "MSTRG.42191"; transcript_id "MSTRG.42191.3"; exon_number "4";
chr12	StringTie	transcript	72768781	72826572	1000	-	.	gene_id "MSTRG.42191"; transcript_id "MSTRG.42191.4";
chr12	StringTie	exon	72768781	72770567	1000	-	.	gene_id "MSTRG.42191"; transcript_id "MSTRG.42191.4"; exon_number "1";
chr12	StringTie	exon	72771777	72771929	1000	-	.	gene_id "MSTRG.42191"; transcript_id "MSTRG.42191.4"; exon_number "2";
chr12	StringTie	exon	72777256	72777360	1000	-	.	gene_id "MSTRG.42191"; transcript_id "MSTRG.42191.4"; exon_number "3";
chr12	StringTie	exon	72784947	72785076	1000	-	.	gene_id "MSTRG.42191"; transcript_id "MSTRG.42191.4"; exon_number "4";
chr12	StringTie	exon	72790018	72790246	1000	-	.	gene_id "MSTRG.42191"; transcript_id "MSTRG.42191.4"; exon_number "5";
chr12	StringTie	exon	72813608	72813703	1000	-	.	gene_id "MSTRG.42191"; transcript_id "MSTRG.42191.4"; exon_number "6";
chr12	StringTie	exon	72824035	72826572	1000	-	.	gene_id "MSTRG.42191"; transcript_id "MSTRG.42191.4"; exon_number "7";
chr12	StringTie	transcript	72784554	72790326	1000	-	.	gene_id "MSTRG.42191"; transcript_id "MSTRG.42191.5";
chr12	StringTie	exon	72784554	72785076	1000	-	.	gene_id "MSTRG.42191"; transcript_id "MSTRG.42191.5"; exon_number "1";
chr12	StringTie	exon	72789971	72790326	1000	-	.	gene_id "MSTRG.42191"; transcript_id "MSTRG.42191.5"; exon_number "2";
chr12	StringTie	transcript	72787936	72792328	1000	-	.	gene_id "MSTRG.42191"; transcript_id "MSTRG.42191.6";
chr12	StringTie	exon	72787936	72788881	1000	-	.	gene_id "MSTRG.42191"; transcript_id "MSTRG.42191.6"; exon_number "1";
chr12	StringTie	exon	72790018	72790246	1000	-	.	gene_id "MSTRG.42191"; transcript_id "MSTRG.42191.6"; exon_number "2";
chr12	StringTie	exon	72791261	72791498	1000	-	.	gene_id "MSTRG.42191"; transcript_id "MSTRG.42191.6"; exon_number "3";
chr12	StringTie	exon	72792267	72792328	1000	-	.	gene_id "MSTRG.42191"; transcript_id "MSTRG.42191.6"; exon_number "4";
chr12	StringTie	transcript	72771774	72794225	1000	+	.	gene_id "MSTRG.42192"; transcript_id "MSTRG.42192.1";
chr12	StringTie	exon	72771774	72771962	1000	+	.	gene_id "MSTRG.42192"; transcript_id "MSTRG.42192.1"; exon_number "1";
chr12	StringTie	exon	72794027	72794225	1000	+	.	gene_id "MSTRG.42192"; transcript_id "MSTRG.42192.1"; exon_number "2";
chr12	StringTie	transcript	72788541	72795098	1000	+	.	gene_id "MSTRG.42192"; transcript_id "MSTRG.42192.2";
chr12	StringTie	exon	72788541	72788891	1000	+	.	gene_id "MSTRG.42192"; transcript_id "MSTRG.42192.2"; exon_number "1";
chr12	StringTie	exon	72794027	72794193	1000	+	.	gene_id "MSTRG.42192"; transcript_id "MSTRG.42192.2"; exon_number "2";
chr12	StringTie	exon	72794562	72795098	1000	+	.	gene_id "MSTRG.42192"; transcript_id "MSTRG.42192.2"; exon_number "3";
chr12	StringTie	transcript	72788666	72795098	1000	+	.	gene_id "MSTRG.42192"; transcript_id "MSTRG.42192.3";
chr12	StringTie	exon	72788666	72788891	1000	+	.	gene_id "MSTRG.42192"; transcript_id "MSTRG.42192.3"; exon_number "1";
chr12	StringTie	exon	72794027	72794193	1000	+	.	gene_id "MSTRG.42192"; transcript_id "MSTRG.42192.3"; exon_number "2";
chr12	StringTie	exon	72794578	72795098	1000	+	.	gene_id "MSTRG.42192"; transcript_id "MSTRG.42192.3"; exon_number "3";
chr12	StringTie	transcript	72816110	72816592	1000	+	.	gene_id "MSTRG.42193"; transcript_id "MSTRG.42193.1";
chr12	StringTie	exon	72816110	72816592	1000	+	.	gene_id "MSTRG.42193"; transcript_id "MSTRG.42193.1"; exon_number "1";
chr12	StringTie	transcript	72829278	72831875	1000	+	.	gene_id "MSTRG.42194"; transcript_id "MSTRG.42194.1";
chr12	StringTie	exon	72829278	72831875	1000	+	.	gene_id "MSTRG.42194"; transcript_id "MSTRG.42194.1"; exon_number "1";
chr12	StringTie	transcript	72845145	72846393	1000	.	.	gene_id "MSTRG.42195"; transcript_id "MSTRG.42195.1";
chr12	StringTie	exon	72845145	72846393	1000	.	.	gene_id "MSTRG.42195"; transcript_id "MSTRG.42195.1"; exon_number "1";
chr12	StringTie	transcript	72848413	72848678	1000	.	.	gene_id "MSTRG.42196"; transcript_id "MSTRG.42196.1";
chr12	StringTie	exon	72848413	72848678	1000	.	.	gene_id "MSTRG.42196"; transcript_id "MSTRG.42196.1"; exon_number "1";
chr12	StringTie	transcript	72849196	72849430	1000	.	.	gene_id "MSTRG.42197"; transcript_id "MSTRG.42197.1";
chr12	StringTie	exon	72849196	72849430	1000	.	.	gene_id "MSTRG.42197"; transcript_id "MSTRG.42197.1"; exon_number "1";
chr12	StringTie	transcript	72849937	72850922	1000	+	.	gene_id "MSTRG.42198"; transcript_id "MSTRG.42198.1";
chr12	StringTie	exon	72849937	72850038	1000	+	.	gene_id "MSTRG.42198"; transcript_id "MSTRG.42198.1"; exon_number "1";
chr12	StringTie	exon	72850637	72850922	1000	+	.	gene_id "MSTRG.42198"; transcript_id "MSTRG.42198.1"; exon_number "2";
chr12	StringTie	transcript	72854168	72854410	1000	.	.	gene_id "MSTRG.42199"; transcript_id "MSTRG.42199.1";
chr12	StringTie	exon	72854168	72854410	1000	.	.	gene_id "MSTRG.42199"; transcript_id "MSTRG.42199.1"; exon_number "1";
chr1	StringTie	transcript	5812211	5812619	1000	.	.	gene_id "MSTRG.422"; transcript_id "MSTRG.422.1";
chr1	StringTie	exon	5812211	5812619	1000	.	.	gene_id "MSTRG.422"; transcript_id "MSTRG.422.1"; exon_number "1";
chr1	StringTie	transcript	56391203	56392486	1000	-	.	gene_id "MSTRG.4220"; transcript_id "MSTRG.4220.1";
chr1	StringTie	exon	56391203	56392486	1000	-	.	gene_id "MSTRG.4220"; transcript_id "MSTRG.4220.1"; exon_number "1";
chr12	StringTie	transcript	72879387	72882391	1000	.	.	gene_id "MSTRG.42200"; transcript_id "MSTRG.42200.1";
chr12	StringTie	exon	72879387	72882391	1000	.	.	gene_id "MSTRG.42200"; transcript_id "MSTRG.42200.1"; exon_number "1";
chr12	StringTie	transcript	72896096	72896637	1000	-	.	gene_id "MSTRG.42201"; transcript_id "MSTRG.42201.1";
chr12	StringTie	exon	72896096	72896637	1000	-	.	gene_id "MSTRG.42201"; transcript_id "MSTRG.42201.1"; exon_number "1";
chr12	StringTie	transcript	72903439	72903692	1000	+	.	gene_id "MSTRG.42202"; transcript_id "MSTRG.42202.1";
chr12	StringTie	exon	72903439	72903692	1000	+	.	gene_id "MSTRG.42202"; transcript_id "MSTRG.42202.1"; exon_number "1";
chr12	StringTie	transcript	72915275	72915874	1000	.	.	gene_id "MSTRG.42203"; transcript_id "MSTRG.42203.1";
chr12	StringTie	exon	72915275	72915874	1000	.	.	gene_id "MSTRG.42203"; transcript_id "MSTRG.42203.1"; exon_number "1";
chr12	StringTie	transcript	72919788	72924967	1000	+	.	gene_id "MSTRG.42204"; transcript_id "MSTRG.42204.1";
chr12	StringTie	exon	72919788	72919987	1000	+	.	gene_id "MSTRG.42204"; transcript_id "MSTRG.42204.1"; exon_number "1";
chr12	StringTie	exon	72924740	72924967	1000	+	.	gene_id "MSTRG.42204"; transcript_id "MSTRG.42204.1"; exon_number "2";
chr12	StringTie	transcript	72923184	72944855	1000	-	.	gene_id "MSTRG.42205"; transcript_id "MSTRG.42205.1";
chr12	StringTie	exon	72923184	72924037	1000	-	.	gene_id "MSTRG.42205"; transcript_id "MSTRG.42205.1"; exon_number "1";
chr12	StringTie	exon	72930727	72930792	1000	-	.	gene_id "MSTRG.42205"; transcript_id "MSTRG.42205.1"; exon_number "2";
chr12	StringTie	exon	72942325	72942431	1000	-	.	gene_id "MSTRG.42205"; transcript_id "MSTRG.42205.1"; exon_number "3";
chr12	StringTie	exon	72944782	72944855	1000	-	.	gene_id "MSTRG.42205"; transcript_id "MSTRG.42205.1"; exon_number "4";
chr12	StringTie	transcript	72932455	72932658	1000	.	.	gene_id "MSTRG.42206"; transcript_id "MSTRG.42206.1";
chr12	StringTie	exon	72932455	72932658	1000	.	.	gene_id "MSTRG.42206"; transcript_id "MSTRG.42206.1"; exon_number "1";
chr12	StringTie	transcript	72933246	72933812	1000	.	.	gene_id "MSTRG.42207"; transcript_id "MSTRG.42207.1";
chr12	StringTie	exon	72933246	72933812	1000	.	.	gene_id "MSTRG.42207"; transcript_id "MSTRG.42207.1"; exon_number "1";
chr12	StringTie	transcript	72948727	72949563	1000	.	.	gene_id "MSTRG.42208"; transcript_id "MSTRG.42208.1";
chr12	StringTie	exon	72948727	72949563	1000	.	.	gene_id "MSTRG.42208"; transcript_id "MSTRG.42208.1"; exon_number "1";
chr12	StringTie	transcript	72950307	72957504	1000	-	.	gene_id "MSTRG.42209"; transcript_id "MSTRG.42209.1";
chr12	StringTie	exon	72950307	72952023	1000	-	.	gene_id "MSTRG.42209"; transcript_id "MSTRG.42209.1"; exon_number "1";
chr12	StringTie	exon	72957261	72957504	1000	-	.	gene_id "MSTRG.42209"; transcript_id "MSTRG.42209.1"; exon_number "2";
chr1	StringTie	transcript	56393087	56393467	1000	.	.	gene_id "MSTRG.4221"; transcript_id "MSTRG.4221.1";
chr1	StringTie	exon	56393087	56393467	1000	.	.	gene_id "MSTRG.4221"; transcript_id "MSTRG.4221.1"; exon_number "1";
chr12	StringTie	transcript	72959063	72986631	1000	+	.	gene_id "MSTRG.42210"; transcript_id "MSTRG.42210.1";
chr12	StringTie	exon	72959063	72959164	1000	+	.	gene_id "MSTRG.42210"; transcript_id "MSTRG.42210.1"; exon_number "1";
chr12	StringTie	exon	72968253	72968317	1000	+	.	gene_id "MSTRG.42210"; transcript_id "MSTRG.42210.1"; exon_number "2";
chr12	StringTie	exon	72968640	72968690	1000	+	.	gene_id "MSTRG.42210"; transcript_id "MSTRG.42210.1"; exon_number "3";
chr12	StringTie	exon	72982384	72982510	1000	+	.	gene_id "MSTRG.42210"; transcript_id "MSTRG.42210.1"; exon_number "4";
chr12	StringTie	exon	72986065	72986631	1000	+	.	gene_id "MSTRG.42210"; transcript_id "MSTRG.42210.1"; exon_number "5";
chr12	StringTie	transcript	72963107	72975157	1000	-	.	gene_id "MSTRG.42211"; transcript_id "MSTRG.42211.1";
chr12	StringTie	exon	72963107	72963138	1000	-	.	gene_id "MSTRG.42211"; transcript_id "MSTRG.42211.1"; exon_number "1";
chr12	StringTie	exon	72974826	72974875	1000	-	.	gene_id "MSTRG.42211"; transcript_id "MSTRG.42211.1"; exon_number "2";
chr12	StringTie	exon	72975030	72975157	1000	-	.	gene_id "MSTRG.42211"; transcript_id "MSTRG.42211.1"; exon_number "3";
chr12	StringTie	transcript	72987341	72987586	1000	.	.	gene_id "MSTRG.42212"; transcript_id "MSTRG.42212.1";
chr12	StringTie	exon	72987341	72987586	1000	.	.	gene_id "MSTRG.42212"; transcript_id "MSTRG.42212.1"; exon_number "1";
chr12	StringTie	transcript	72988349	72990274	1000	.	.	gene_id "MSTRG.42213"; transcript_id "MSTRG.42213.1";
chr12	StringTie	exon	72988349	72990274	1000	.	.	gene_id "MSTRG.42213"; transcript_id "MSTRG.42213.1"; exon_number "1";
chr12	StringTie	transcript	72995678	72997285	1000	.	.	gene_id "MSTRG.42214"; transcript_id "MSTRG.42214.1";
chr12	StringTie	exon	72995678	72997285	1000	.	.	gene_id "MSTRG.42214"; transcript_id "MSTRG.42214.1"; exon_number "1";
chr12	StringTie	transcript	73002000	73002943	1000	.	.	gene_id "MSTRG.42215"; transcript_id "MSTRG.42215.1";
chr12	StringTie	exon	73002000	73002943	1000	.	.	gene_id "MSTRG.42215"; transcript_id "MSTRG.42215.1"; exon_number "1";
chr12	StringTie	transcript	73003313	73003815	1000	.	.	gene_id "MSTRG.42216"; transcript_id "MSTRG.42216.1";
chr12	StringTie	exon	73003313	73003815	1000	.	.	gene_id "MSTRG.42216"; transcript_id "MSTRG.42216.1"; exon_number "1";
chr12	StringTie	transcript	73004339	73007829	1000	.	.	gene_id "MSTRG.42217"; transcript_id "MSTRG.42217.1";
chr12	StringTie	exon	73004339	73007829	1000	.	.	gene_id "MSTRG.42217"; transcript_id "MSTRG.42217.1"; exon_number "1";
chr12	StringTie	transcript	73008195	73012328	1000	.	.	gene_id "MSTRG.42218"; transcript_id "MSTRG.42218.1";
chr12	StringTie	exon	73008195	73012328	1000	.	.	gene_id "MSTRG.42218"; transcript_id "MSTRG.42218.1"; exon_number "1";
chr12	StringTie	transcript	73012707	73014238	1000	.	.	gene_id "MSTRG.42219"; transcript_id "MSTRG.42219.1";
chr12	StringTie	exon	73012707	73014238	1000	.	.	gene_id "MSTRG.42219"; transcript_id "MSTRG.42219.1"; exon_number "1";
chr1	StringTie	transcript	56394637	56394958	1000	.	.	gene_id "MSTRG.4222"; transcript_id "MSTRG.4222.1";
chr1	StringTie	exon	56394637	56394958	1000	.	.	gene_id "MSTRG.4222"; transcript_id "MSTRG.4222.1"; exon_number "1";
chr12	StringTie	transcript	73016714	73018053	1000	.	.	gene_id "MSTRG.42220"; transcript_id "MSTRG.42220.1";
chr12	StringTie	exon	73016714	73018053	1000	.	.	gene_id "MSTRG.42220"; transcript_id "MSTRG.42220.1"; exon_number "1";
chr12	StringTie	transcript	73020459	73024322	1000	.	.	gene_id "MSTRG.42221"; transcript_id "MSTRG.42221.1";
chr12	StringTie	exon	73020459	73024322	1000	.	.	gene_id "MSTRG.42221"; transcript_id "MSTRG.42221.1"; exon_number "1";
chr12	StringTie	transcript	73033383	73033666	1000	.	.	gene_id "MSTRG.42222"; transcript_id "MSTRG.42222.1";
chr12	StringTie	exon	73033383	73033666	1000	.	.	gene_id "MSTRG.42222"; transcript_id "MSTRG.42222.1"; exon_number "1";
chr12	StringTie	transcript	73042408	73047680	1000	.	.	gene_id "MSTRG.42223"; transcript_id "MSTRG.42223.1";
chr12	StringTie	exon	73042408	73047680	1000	.	.	gene_id "MSTRG.42223"; transcript_id "MSTRG.42223.1"; exon_number "1";
chr12	StringTie	transcript	73051481	73051732	1000	.	.	gene_id "MSTRG.42224"; transcript_id "MSTRG.42224.1";
chr12	StringTie	exon	73051481	73051732	1000	.	.	gene_id "MSTRG.42224"; transcript_id "MSTRG.42224.1"; exon_number "1";
chr12	StringTie	transcript	73057475	73061043	1000	.	.	gene_id "MSTRG.42225"; transcript_id "MSTRG.42225.1";
chr12	StringTie	exon	73057475	73061043	1000	.	.	gene_id "MSTRG.42225"; transcript_id "MSTRG.42225.1"; exon_number "1";
chr12	StringTie	transcript	73115957	73143856	1000	-	.	gene_id "MSTRG.42226"; transcript_id "ENST00000551135"; gene_name "RP11-314D7.1"; ref_gene_id "ENSG00000258294";
chr12	StringTie	exon	73115957	73116636	1000	-	.	gene_id "MSTRG.42226"; transcript_id "ENST00000551135"; exon_number "1"; gene_name "RP11-314D7.1"; ref_gene_id "ENSG00000258294";
chr12	StringTie	exon	73127890	73128016	1000	-	.	gene_id "MSTRG.42226"; transcript_id "ENST00000551135"; exon_number "2"; gene_name "RP11-314D7.1"; ref_gene_id "ENSG00000258294";
chr12	StringTie	exon	73129092	73129161	1000	-	.	gene_id "MSTRG.42226"; transcript_id "ENST00000551135"; exon_number "3"; gene_name "RP11-314D7.1"; ref_gene_id "ENSG00000258294";
chr12	StringTie	exon	73143753	73143856	1000	-	.	gene_id "MSTRG.42226"; transcript_id "ENST00000551135"; exon_number "4"; gene_name "RP11-314D7.1"; ref_gene_id "ENSG00000258294";
chr12	StringTie	transcript	73128985	73143854	1000	-	.	gene_id "MSTRG.42226"; transcript_id "ENST00000551934"; gene_name "RP11-314D7.1"; ref_gene_id "ENSG00000258294";
chr12	StringTie	exon	73128985	73129161	1000	-	.	gene_id "MSTRG.42226"; transcript_id "ENST00000551934"; exon_number "1"; gene_name "RP11-314D7.1"; ref_gene_id "ENSG00000258294";
chr12	StringTie	exon	73143753	73143854	1000	-	.	gene_id "MSTRG.42226"; transcript_id "ENST00000551934"; exon_number "2"; gene_name "RP11-314D7.1"; ref_gene_id "ENSG00000258294";
chr12	StringTie	transcript	73116009	73129162	1000	-	.	gene_id "MSTRG.42226"; transcript_id "ENST00000552541"; gene_name "RP11-314D7.1"; ref_gene_id "ENSG00000258294";
chr12	StringTie	exon	73116009	73116571	1000	-	.	gene_id "MSTRG.42226"; transcript_id "ENST00000552541"; exon_number "1"; gene_name "RP11-314D7.1"; ref_gene_id "ENSG00000258294";
chr12	StringTie	exon	73127890	73128016	1000	-	.	gene_id "MSTRG.42226"; transcript_id "ENST00000552541"; exon_number "2"; gene_name "RP11-314D7.1"; ref_gene_id "ENSG00000258294";
chr12	StringTie	exon	73129092	73129162	1000	-	.	gene_id "MSTRG.42226"; transcript_id "ENST00000552541"; exon_number "3"; gene_name "RP11-314D7.1"; ref_gene_id "ENSG00000258294";
chr12	StringTie	transcript	73116495	73143858	1000	-	.	gene_id "MSTRG.42226"; transcript_id "ENST00000552840"; gene_name "RP11-314D7.1"; ref_gene_id "ENSG00000258294";
chr12	StringTie	exon	73116495	73116636	1000	-	.	gene_id "MSTRG.42226"; transcript_id "ENST00000552840"; exon_number "1"; gene_name "RP11-314D7.1"; ref_gene_id "ENSG00000258294";
chr12	StringTie	exon	73129092	73129161	1000	-	.	gene_id "MSTRG.42226"; transcript_id "ENST00000552840"; exon_number "2"; gene_name "RP11-314D7.1"; ref_gene_id "ENSG00000258294";
chr12	StringTie	exon	73143753	73143858	1000	-	.	gene_id "MSTRG.42226"; transcript_id "ENST00000552840"; exon_number "3"; gene_name "RP11-314D7.1"; ref_gene_id "ENSG00000258294";
chr12	StringTie	transcript	73115957	73153991	1000	-	.	gene_id "MSTRG.42226"; transcript_id "MSTRG.42226.1";
chr12	StringTie	exon	73115957	73116636	1000	-	.	gene_id "MSTRG.42226"; transcript_id "MSTRG.42226.1"; exon_number "1";
chr12	StringTie	exon	73127890	73128016	1000	-	.	gene_id "MSTRG.42226"; transcript_id "MSTRG.42226.1"; exon_number "2";
chr12	StringTie	exon	73129092	73129161	1000	-	.	gene_id "MSTRG.42226"; transcript_id "MSTRG.42226.1"; exon_number "3";
chr12	StringTie	exon	73143753	73143854	1000	-	.	gene_id "MSTRG.42226"; transcript_id "MSTRG.42226.1"; exon_number "4";
chr12	StringTie	exon	73153504	73153991	1000	-	.	gene_id "MSTRG.42226"; transcript_id "MSTRG.42226.1"; exon_number "5";
chr12	StringTie	transcript	73115957	73162207	1000	-	.	gene_id "MSTRG.42226"; transcript_id "MSTRG.42226.2";
chr12	StringTie	exon	73115957	73116636	1000	-	.	gene_id "MSTRG.42226"; transcript_id "MSTRG.42226.2"; exon_number "1";
chr12	StringTie	exon	73127890	73128016	1000	-	.	gene_id "MSTRG.42226"; transcript_id "MSTRG.42226.2"; exon_number "2";
chr12	StringTie	exon	73129092	73129161	1000	-	.	gene_id "MSTRG.42226"; transcript_id "MSTRG.42226.2"; exon_number "3";
chr12	StringTie	exon	73143753	73143854	1000	-	.	gene_id "MSTRG.42226"; transcript_id "MSTRG.42226.2"; exon_number "4";
chr12	StringTie	exon	73161925	73162207	1000	-	.	gene_id "MSTRG.42226"; transcript_id "MSTRG.42226.2"; exon_number "5";
chr12	StringTie	transcript	73115957	73153802	1000	-	.	gene_id "MSTRG.42226"; transcript_id "MSTRG.42226.3";
chr12	StringTie	exon	73115957	73116636	1000	-	.	gene_id "MSTRG.42226"; transcript_id "MSTRG.42226.3"; exon_number "1";
chr12	StringTie	exon	73127890	73128016	1000	-	.	gene_id "MSTRG.42226"; transcript_id "MSTRG.42226.3"; exon_number "2";
chr12	StringTie	exon	73129092	73129161	1000	-	.	gene_id "MSTRG.42226"; transcript_id "MSTRG.42226.3"; exon_number "3";
chr12	StringTie	exon	73143753	73143854	1000	-	.	gene_id "MSTRG.42226"; transcript_id "MSTRG.42226.3"; exon_number "4";
chr12	StringTie	exon	73153548	73153802	1000	-	.	gene_id "MSTRG.42226"; transcript_id "MSTRG.42226.3"; exon_number "5";
chr12	StringTie	transcript	73116495	73144493	1000	-	.	gene_id "MSTRG.42226"; transcript_id "MSTRG.42226.6";
chr12	StringTie	exon	73116495	73116636	1000	-	.	gene_id "MSTRG.42226"; transcript_id "MSTRG.42226.6"; exon_number "1";
chr12	StringTie	exon	73129092	73129161	1000	-	.	gene_id "MSTRG.42226"; transcript_id "MSTRG.42226.6"; exon_number "2";
chr12	StringTie	exon	73143753	73143854	1000	-	.	gene_id "MSTRG.42226"; transcript_id "MSTRG.42226.6"; exon_number "3";
chr12	StringTie	exon	73144417	73144493	1000	-	.	gene_id "MSTRG.42226"; transcript_id "MSTRG.42226.6"; exon_number "4";
chr12	StringTie	transcript	73159190	73208317	1000	+	.	gene_id "MSTRG.42227"; transcript_id "ENST00000550723"; gene_name "RP11-314D7.2"; ref_gene_id "ENSG00000258123";
chr12	StringTie	exon	73159190	73159443	1000	+	.	gene_id "MSTRG.42227"; transcript_id "ENST00000550723"; exon_number "1"; gene_name "RP11-314D7.2"; ref_gene_id "ENSG00000258123";
chr12	StringTie	exon	73163194	73163233	1000	+	.	gene_id "MSTRG.42227"; transcript_id "ENST00000550723"; exon_number "2"; gene_name "RP11-314D7.2"; ref_gene_id "ENSG00000258123";
chr12	StringTie	exon	73206332	73206422	1000	+	.	gene_id "MSTRG.42227"; transcript_id "ENST00000550723"; exon_number "3"; gene_name "RP11-314D7.2"; ref_gene_id "ENSG00000258123";
chr12	StringTie	exon	73207447	73208317	1000	+	.	gene_id "MSTRG.42227"; transcript_id "ENST00000550723"; exon_number "4"; gene_name "RP11-314D7.2"; ref_gene_id "ENSG00000258123";
chr12	StringTie	transcript	73151234	73169702	1000	+	.	gene_id "MSTRG.42227"; transcript_id "MSTRG.42227.1";
chr12	StringTie	exon	73151234	73153817	1000	+	.	gene_id "MSTRG.42227"; transcript_id "MSTRG.42227.1"; exon_number "1";
chr12	StringTie	exon	73163194	73163233	1000	+	.	gene_id "MSTRG.42227"; transcript_id "MSTRG.42227.1"; exon_number "2";
chr12	StringTie	exon	73169275	73169702	1000	+	.	gene_id "MSTRG.42227"; transcript_id "MSTRG.42227.1"; exon_number "3";
chr12	StringTie	transcript	73338626	73365205	1000	+	.	gene_id "MSTRG.42227"; transcript_id "MSTRG.42227.10";
chr12	StringTie	exon	73338626	73338706	1000	+	.	gene_id "MSTRG.42227"; transcript_id "MSTRG.42227.10"; exon_number "1";
chr12	StringTie	exon	73339776	73339874	1000	+	.	gene_id "MSTRG.42227"; transcript_id "MSTRG.42227.10"; exon_number "2";
chr12	StringTie	exon	73363073	73363397	1000	+	.	gene_id "MSTRG.42227"; transcript_id "MSTRG.42227.10"; exon_number "3";
chr12	StringTie	exon	73363965	73365205	1000	+	.	gene_id "MSTRG.42227"; transcript_id "MSTRG.42227.10"; exon_number "4";
chr12	StringTie	transcript	73338694	73372197	1000	+	.	gene_id "MSTRG.42227"; transcript_id "MSTRG.42227.11";
chr12	StringTie	exon	73338694	73338706	1000	+	.	gene_id "MSTRG.42227"; transcript_id "MSTRG.42227.11"; exon_number "1";
chr12	StringTie	exon	73339776	73339874	1000	+	.	gene_id "MSTRG.42227"; transcript_id "MSTRG.42227.11"; exon_number "2";
chr12	StringTie	exon	73342841	73342990	1000	+	.	gene_id "MSTRG.42227"; transcript_id "MSTRG.42227.11"; exon_number "3";
chr12	StringTie	exon	73353355	73353445	1000	+	.	gene_id "MSTRG.42227"; transcript_id "MSTRG.42227.11"; exon_number "4";
chr12	StringTie	exon	73363073	73363397	1000	+	.	gene_id "MSTRG.42227"; transcript_id "MSTRG.42227.11"; exon_number "5";
chr12	StringTie	exon	73363809	73372197	1000	+	.	gene_id "MSTRG.42227"; transcript_id "MSTRG.42227.11"; exon_number "6";
chr12	StringTie	transcript	73339706	73372144	1000	+	.	gene_id "MSTRG.42227"; transcript_id "MSTRG.42227.12";
chr12	StringTie	exon	73339706	73339874	1000	+	.	gene_id "MSTRG.42227"; transcript_id "MSTRG.42227.12"; exon_number "1";
chr12	StringTie	exon	73353355	73353445	1000	+	.	gene_id "MSTRG.42227"; transcript_id "MSTRG.42227.12"; exon_number "2";
chr12	StringTie	exon	73363073	73372144	1000	+	.	gene_id "MSTRG.42227"; transcript_id "MSTRG.42227.12"; exon_number "3";
chr12	StringTie	transcript	73339709	73372130	1000	+	.	gene_id "MSTRG.42227"; transcript_id "MSTRG.42227.13";
chr12	StringTie	exon	73339709	73339874	1000	+	.	gene_id "MSTRG.42227"; transcript_id "MSTRG.42227.13"; exon_number "1";
chr12	StringTie	exon	73360714	73361063	1000	+	.	gene_id "MSTRG.42227"; transcript_id "MSTRG.42227.13"; exon_number "2";
chr12	StringTie	exon	73363073	73363397	1000	+	.	gene_id "MSTRG.42227"; transcript_id "MSTRG.42227.13"; exon_number "3";
chr12	StringTie	exon	73363809	73372130	1000	+	.	gene_id "MSTRG.42227"; transcript_id "MSTRG.42227.13"; exon_number "4";
chr12	StringTie	transcript	73361050	73372227	1000	+	.	gene_id "MSTRG.42227"; transcript_id "MSTRG.42227.14";
chr12	StringTie	exon	73361050	73361063	1000	+	.	gene_id "MSTRG.42227"; transcript_id "MSTRG.42227.14"; exon_number "1";
chr12	StringTie	exon	73363073	73372227	1000	+	.	gene_id "MSTRG.42227"; transcript_id "MSTRG.42227.14"; exon_number "2";
chr12	StringTie	transcript	73152785	73372232	1000	+	.	gene_id "MSTRG.42227"; transcript_id "MSTRG.42227.2";
chr12	StringTie	exon	73152785	73153817	1000	+	.	gene_id "MSTRG.42227"; transcript_id "MSTRG.42227.2"; exon_number "1";
chr12	StringTie	exon	73163194	73163233	1000	+	.	gene_id "MSTRG.42227"; transcript_id "MSTRG.42227.2"; exon_number "2";
chr12	StringTie	exon	73339776	73339874	1000	+	.	gene_id "MSTRG.42227"; transcript_id "MSTRG.42227.2"; exon_number "3";
chr12	StringTie	exon	73363073	73363397	1000	+	.	gene_id "MSTRG.42227"; transcript_id "MSTRG.42227.2"; exon_number "4";
chr12	StringTie	exon	73363809	73372232	1000	+	.	gene_id "MSTRG.42227"; transcript_id "MSTRG.42227.2"; exon_number "5";
chr12	StringTie	transcript	73152955	73372146	1000	+	.	gene_id "MSTRG.42227"; transcript_id "MSTRG.42227.3";
chr12	StringTie	exon	73152955	73153817	1000	+	.	gene_id "MSTRG.42227"; transcript_id "MSTRG.42227.3"; exon_number "1";
chr12	StringTie	exon	73163194	73163233	1000	+	.	gene_id "MSTRG.42227"; transcript_id "MSTRG.42227.3"; exon_number "2";
chr12	StringTie	exon	73339776	73339874	1000	+	.	gene_id "MSTRG.42227"; transcript_id "MSTRG.42227.3"; exon_number "3";
chr12	StringTie	exon	73342841	73342990	1000	+	.	gene_id "MSTRG.42227"; transcript_id "MSTRG.42227.3"; exon_number "4";
chr12	StringTie	exon	73363073	73363397	1000	+	.	gene_id "MSTRG.42227"; transcript_id "MSTRG.42227.3"; exon_number "5";
chr12	StringTie	exon	73363809	73372146	1000	+	.	gene_id "MSTRG.42227"; transcript_id "MSTRG.42227.3"; exon_number "6";
chr12	StringTie	transcript	73153151	73208317	1000	+	.	gene_id "MSTRG.42227"; transcript_id "MSTRG.42227.4";
chr12	StringTie	exon	73153151	73153817	1000	+	.	gene_id "MSTRG.42227"; transcript_id "MSTRG.42227.4"; exon_number "1";
chr12	StringTie	exon	73159271	73159443	1000	+	.	gene_id "MSTRG.42227"; transcript_id "MSTRG.42227.4"; exon_number "2";
chr12	StringTie	exon	73163194	73163233	1000	+	.	gene_id "MSTRG.42227"; transcript_id "MSTRG.42227.4"; exon_number "3";
chr12	StringTie	exon	73206332	73206422	1000	+	.	gene_id "MSTRG.42227"; transcript_id "MSTRG.42227.4"; exon_number "4";
chr12	StringTie	exon	73207447	73208317	1000	+	.	gene_id "MSTRG.42227"; transcript_id "MSTRG.42227.4"; exon_number "5";
chr12	StringTie	transcript	73205961	73213793	1000	+	.	gene_id "MSTRG.42227"; transcript_id "MSTRG.42227.6";
chr12	StringTie	exon	73205961	73206003	1000	+	.	gene_id "MSTRG.42227"; transcript_id "MSTRG.42227.6"; exon_number "1";
chr12	StringTie	exon	73207447	73213793	1000	+	.	gene_id "MSTRG.42227"; transcript_id "MSTRG.42227.6"; exon_number "2";
chr12	StringTie	transcript	73329148	73370036	1000	+	.	gene_id "MSTRG.42227"; transcript_id "MSTRG.42227.7";
chr12	StringTie	exon	73329148	73329233	1000	+	.	gene_id "MSTRG.42227"; transcript_id "MSTRG.42227.7"; exon_number "1";
chr12	StringTie	exon	73339776	73339874	1000	+	.	gene_id "MSTRG.42227"; transcript_id "MSTRG.42227.7"; exon_number "2";
chr12	StringTie	exon	73363073	73363397	1000	+	.	gene_id "MSTRG.42227"; transcript_id "MSTRG.42227.7"; exon_number "3";
chr12	StringTie	exon	73363809	73370036	1000	+	.	gene_id "MSTRG.42227"; transcript_id "MSTRG.42227.7"; exon_number "4";
chr12	StringTie	transcript	73336518	73372197	1000	+	.	gene_id "MSTRG.42227"; transcript_id "MSTRG.42227.8";
chr12	StringTie	exon	73336518	73338706	1000	+	.	gene_id "MSTRG.42227"; transcript_id "MSTRG.42227.8"; exon_number "1";
chr12	StringTie	exon	73339776	73339874	1000	+	.	gene_id "MSTRG.42227"; transcript_id "MSTRG.42227.8"; exon_number "2";
chr12	StringTie	exon	73363073	73363397	1000	+	.	gene_id "MSTRG.42227"; transcript_id "MSTRG.42227.8"; exon_number "3";
chr12	StringTie	exon	73363809	73372197	1000	+	.	gene_id "MSTRG.42227"; transcript_id "MSTRG.42227.8"; exon_number "4";
chr12	StringTie	transcript	73338587	73372174	1000	+	.	gene_id "MSTRG.42227"; transcript_id "MSTRG.42227.9";
chr12	StringTie	exon	73338587	73338706	1000	+	.	gene_id "MSTRG.42227"; transcript_id "MSTRG.42227.9"; exon_number "1";
chr12	StringTie	exon	73339776	73339874	1000	+	.	gene_id "MSTRG.42227"; transcript_id "MSTRG.42227.9"; exon_number "2";
chr12	StringTie	exon	73342841	73342990	1000	+	.	gene_id "MSTRG.42227"; transcript_id "MSTRG.42227.9"; exon_number "3";
chr12	StringTie	exon	73363073	73363397	1000	+	.	gene_id "MSTRG.42227"; transcript_id "MSTRG.42227.9"; exon_number "4";
chr12	StringTie	exon	73363809	73372174	1000	+	.	gene_id "MSTRG.42227"; transcript_id "MSTRG.42227.9"; exon_number "5";
chr12	StringTie	transcript	73174269	73189362	1000	-	.	gene_id "MSTRG.42228"; transcript_id "MSTRG.42228.1";
chr12	StringTie	exon	73174269	73177437	1000	-	.	gene_id "MSTRG.42228"; transcript_id "MSTRG.42228.1"; exon_number "1";
chr12	StringTie	exon	73188666	73189362	1000	-	.	gene_id "MSTRG.42228"; transcript_id "MSTRG.42228.1"; exon_number "2";
chr12	StringTie	transcript	73174283	73179988	1000	-	.	gene_id "MSTRG.42228"; transcript_id "MSTRG.42228.2";
chr12	StringTie	exon	73174283	73177437	1000	-	.	gene_id "MSTRG.42228"; transcript_id "MSTRG.42228.2"; exon_number "1";
chr12	StringTie	exon	73177599	73179988	1000	-	.	gene_id "MSTRG.42228"; transcript_id "MSTRG.42228.2"; exon_number "2";
chr12	StringTie	transcript	73203815	73206835	1000	-	.	gene_id "MSTRG.42229"; transcript_id "ENST00000548029"; gene_name "RP11-314D7.3"; ref_gene_id "ENSG00000257682";
chr12	StringTie	exon	73203815	73204353	1000	-	.	gene_id "MSTRG.42229"; transcript_id "ENST00000548029"; exon_number "1"; gene_name "RP11-314D7.3"; ref_gene_id "ENSG00000257682";
chr12	StringTie	exon	73206646	73206835	1000	-	.	gene_id "MSTRG.42229"; transcript_id "ENST00000548029"; exon_number "2"; gene_name "RP11-314D7.3"; ref_gene_id "ENSG00000257682";
chr1	StringTie	transcript	56414963	56415966	1000	+	.	gene_id "MSTRG.4223"; transcript_id "ENST00000451914"; gene_name "RP4-710M16.2"; ref_gene_id "ENSG00000223956";
chr1	StringTie	exon	56414963	56415150	1000	+	.	gene_id "MSTRG.4223"; transcript_id "ENST00000451914"; exon_number "1"; gene_name "RP4-710M16.2"; ref_gene_id "ENSG00000223956";
chr1	StringTie	exon	56415248	56415342	1000	+	.	gene_id "MSTRG.4223"; transcript_id "ENST00000451914"; exon_number "2"; gene_name "RP4-710M16.2"; ref_gene_id "ENSG00000223956";
chr1	StringTie	exon	56415533	56415609	1000	+	.	gene_id "MSTRG.4223"; transcript_id "ENST00000451914"; exon_number "3"; gene_name "RP4-710M16.2"; ref_gene_id "ENSG00000223956";
chr1	StringTie	exon	56415782	56415966	1000	+	.	gene_id "MSTRG.4223"; transcript_id "ENST00000451914"; exon_number "4"; gene_name "RP4-710M16.2"; ref_gene_id "ENSG00000223956";
chr1	StringTie	transcript	56415064	56415962	1000	+	.	gene_id "MSTRG.4223"; transcript_id "ENST00000635434"; gene_name "RP4-710M16.2"; ref_gene_id "ENSG00000223956";
chr1	StringTie	exon	56415064	56415150	1000	+	.	gene_id "MSTRG.4223"; transcript_id "ENST00000635434"; exon_number "1"; gene_name "RP4-710M16.2"; ref_gene_id "ENSG00000223956";
chr1	StringTie	exon	56415782	56415962	1000	+	.	gene_id "MSTRG.4223"; transcript_id "ENST00000635434"; exon_number "2"; gene_name "RP4-710M16.2"; ref_gene_id "ENSG00000223956";
chr1	StringTie	transcript	56396166	56431162	1000	+	.	gene_id "MSTRG.4223"; transcript_id "MSTRG.4223.1";
chr1	StringTie	exon	56396166	56431162	1000	+	.	gene_id "MSTRG.4223"; transcript_id "MSTRG.4223.1"; exon_number "1";
chr1	StringTie	transcript	56415250	56415905	1000	+	.	gene_id "MSTRG.4223"; transcript_id "MSTRG.4223.11";
chr1	StringTie	exon	56415250	56415342	1000	+	.	gene_id "MSTRG.4223"; transcript_id "MSTRG.4223.11"; exon_number "1";
chr1	StringTie	exon	56415782	56415905	1000	+	.	gene_id "MSTRG.4223"; transcript_id "MSTRG.4223.11"; exon_number "2";
chr1	StringTie	transcript	56414643	56418983	1000	+	.	gene_id "MSTRG.4223"; transcript_id "MSTRG.4223.2";
chr1	StringTie	exon	56414643	56415150	1000	+	.	gene_id "MSTRG.4223"; transcript_id "MSTRG.4223.2"; exon_number "1";
chr1	StringTie	exon	56415248	56415353	1000	+	.	gene_id "MSTRG.4223"; transcript_id "MSTRG.4223.2"; exon_number "2";
chr1	StringTie	exon	56415533	56415609	1000	+	.	gene_id "MSTRG.4223"; transcript_id "MSTRG.4223.2"; exon_number "3";
chr1	StringTie	exon	56415782	56418983	1000	+	.	gene_id "MSTRG.4223"; transcript_id "MSTRG.4223.2"; exon_number "4";
chr1	StringTie	transcript	56414767	56416030	1000	+	.	gene_id "MSTRG.4223"; transcript_id "MSTRG.4223.3";
chr1	StringTie	exon	56414767	56415150	1000	+	.	gene_id "MSTRG.4223"; transcript_id "MSTRG.4223.3"; exon_number "1";
chr1	StringTie	exon	56415248	56415353	1000	+	.	gene_id "MSTRG.4223"; transcript_id "MSTRG.4223.3"; exon_number "2";
chr1	StringTie	exon	56415533	56415609	1000	+	.	gene_id "MSTRG.4223"; transcript_id "MSTRG.4223.3"; exon_number "3";
chr1	StringTie	exon	56415786	56416030	1000	+	.	gene_id "MSTRG.4223"; transcript_id "MSTRG.4223.3"; exon_number "4";
chr1	StringTie	transcript	56414921	56418968	1000	+	.	gene_id "MSTRG.4223"; transcript_id "MSTRG.4223.4";
chr1	StringTie	exon	56414921	56415150	1000	+	.	gene_id "MSTRG.4223"; transcript_id "MSTRG.4223.4"; exon_number "1";
chr1	StringTie	exon	56415265	56415342	1000	+	.	gene_id "MSTRG.4223"; transcript_id "MSTRG.4223.4"; exon_number "2";
chr1	StringTie	exon	56415533	56415609	1000	+	.	gene_id "MSTRG.4223"; transcript_id "MSTRG.4223.4"; exon_number "3";
chr1	StringTie	exon	56415782	56418968	1000	+	.	gene_id "MSTRG.4223"; transcript_id "MSTRG.4223.4"; exon_number "4";
chr1	StringTie	transcript	56414957	56415961	1000	+	.	gene_id "MSTRG.4223"; transcript_id "MSTRG.4223.5";
chr1	StringTie	exon	56414957	56415150	1000	+	.	gene_id "MSTRG.4223"; transcript_id "MSTRG.4223.5"; exon_number "1";
chr1	StringTie	exon	56415254	56415353	1000	+	.	gene_id "MSTRG.4223"; transcript_id "MSTRG.4223.5"; exon_number "2";
chr1	StringTie	exon	56415533	56415609	1000	+	.	gene_id "MSTRG.4223"; transcript_id "MSTRG.4223.5"; exon_number "3";
chr1	StringTie	exon	56415782	56415961	1000	+	.	gene_id "MSTRG.4223"; transcript_id "MSTRG.4223.5"; exon_number "4";
chr1	StringTie	transcript	56414959	56415943	1000	+	.	gene_id "MSTRG.4223"; transcript_id "MSTRG.4223.6";
chr1	StringTie	exon	56414959	56415150	1000	+	.	gene_id "MSTRG.4223"; transcript_id "MSTRG.4223.6"; exon_number "1";
chr1	StringTie	exon	56415248	56415695	1000	+	.	gene_id "MSTRG.4223"; transcript_id "MSTRG.4223.6"; exon_number "2";
chr1	StringTie	exon	56415782	56415943	1000	+	.	gene_id "MSTRG.4223"; transcript_id "MSTRG.4223.6"; exon_number "3";
chr1	StringTie	transcript	56414961	56416039	1000	+	.	gene_id "MSTRG.4223"; transcript_id "MSTRG.4223.7";
chr1	StringTie	exon	56414961	56415342	1000	+	.	gene_id "MSTRG.4223"; transcript_id "MSTRG.4223.7"; exon_number "1";
chr1	StringTie	exon	56415533	56415609	1000	+	.	gene_id "MSTRG.4223"; transcript_id "MSTRG.4223.7"; exon_number "2";
chr1	StringTie	exon	56415782	56416039	1000	+	.	gene_id "MSTRG.4223"; transcript_id "MSTRG.4223.7"; exon_number "3";
chr1	StringTie	transcript	56414978	56416029	1000	+	.	gene_id "MSTRG.4223"; transcript_id "MSTRG.4223.9";
chr1	StringTie	exon	56414978	56415150	1000	+	.	gene_id "MSTRG.4223"; transcript_id "MSTRG.4223.9"; exon_number "1";
chr1	StringTie	exon	56415248	56415342	1000	+	.	gene_id "MSTRG.4223"; transcript_id "MSTRG.4223.9"; exon_number "2";
chr1	StringTie	exon	56415533	56416029	1000	+	.	gene_id "MSTRG.4223"; transcript_id "MSTRG.4223.9"; exon_number "3";
chr12	StringTie	transcript	73208844	73240439	1000	-	.	gene_id "MSTRG.42230"; transcript_id "MSTRG.42230.1";
chr12	StringTie	exon	73208844	73211499	1000	-	.	gene_id "MSTRG.42230"; transcript_id "MSTRG.42230.1"; exon_number "1";
chr12	StringTie	exon	73232661	73232720	1000	-	.	gene_id "MSTRG.42230"; transcript_id "MSTRG.42230.1"; exon_number "2";
chr12	StringTie	exon	73240244	73240439	1000	-	.	gene_id "MSTRG.42230"; transcript_id "MSTRG.42230.1"; exon_number "3";
chr12	StringTie	transcript	73229952	73240361	1000	-	.	gene_id "MSTRG.42230"; transcript_id "MSTRG.42230.2";
chr12	StringTie	exon	73229952	73236081	1000	-	.	gene_id "MSTRG.42230"; transcript_id "MSTRG.42230.2"; exon_number "1";
chr12	StringTie	exon	73240244	73240361	1000	-	.	gene_id "MSTRG.42230"; transcript_id "MSTRG.42230.2"; exon_number "2";
chr12	StringTie	transcript	73290847	73342973	1000	-	.	gene_id "MSTRG.42231"; transcript_id "MSTRG.42231.1";
chr12	StringTie	exon	73290847	73290865	1000	-	.	gene_id "MSTRG.42231"; transcript_id "MSTRG.42231.1"; exon_number "1";
chr12	StringTie	exon	73308183	73308316	1000	-	.	gene_id "MSTRG.42231"; transcript_id "MSTRG.42231.1"; exon_number "2";
chr12	StringTie	exon	73317729	73317806	1000	-	.	gene_id "MSTRG.42231"; transcript_id "MSTRG.42231.1"; exon_number "3";
chr12	StringTie	exon	73342833	73342973	1000	-	.	gene_id "MSTRG.42231"; transcript_id "MSTRG.42231.1"; exon_number "4";
chr12	StringTie	transcript	73308118	73325716	1000	-	.	gene_id "MSTRG.42231"; transcript_id "MSTRG.42231.2";
chr12	StringTie	exon	73308118	73308316	1000	-	.	gene_id "MSTRG.42231"; transcript_id "MSTRG.42231.2"; exon_number "1";
chr12	StringTie	exon	73317729	73317806	1000	-	.	gene_id "MSTRG.42231"; transcript_id "MSTRG.42231.2"; exon_number "2";
chr12	StringTie	exon	73325609	73325716	1000	-	.	gene_id "MSTRG.42231"; transcript_id "MSTRG.42231.2"; exon_number "3";
chr12	StringTie	transcript	73363202	73382941	1000	-	.	gene_id "MSTRG.42232"; transcript_id "MSTRG.42232.1";
chr12	StringTie	exon	73363202	73363668	1000	-	.	gene_id "MSTRG.42232"; transcript_id "MSTRG.42232.1"; exon_number "1";
chr12	StringTie	exon	73382376	73382941	1000	-	.	gene_id "MSTRG.42232"; transcript_id "MSTRG.42232.1"; exon_number "2";
chr12	StringTie	transcript	73404226	73404856	1000	.	.	gene_id "MSTRG.42233"; transcript_id "MSTRG.42233.1";
chr12	StringTie	exon	73404226	73404856	1000	.	.	gene_id "MSTRG.42233"; transcript_id "MSTRG.42233.1"; exon_number "1";
chr12	StringTie	transcript	73407768	73407977	1000	.	.	gene_id "MSTRG.42234"; transcript_id "MSTRG.42234.1";
chr12	StringTie	exon	73407768	73407977	1000	.	.	gene_id "MSTRG.42234"; transcript_id "MSTRG.42234.1"; exon_number "1";
chr12	StringTie	transcript	73408608	73408852	1000	.	.	gene_id "MSTRG.42235"; transcript_id "MSTRG.42235.1";
chr12	StringTie	exon	73408608	73408852	1000	.	.	gene_id "MSTRG.42235"; transcript_id "MSTRG.42235.1"; exon_number "1";
chr12	StringTie	transcript	73409880	73414749	1000	-	.	gene_id "MSTRG.42236"; transcript_id "MSTRG.42236.1";
chr12	StringTie	exon	73409880	73413066	1000	-	.	gene_id "MSTRG.42236"; transcript_id "MSTRG.42236.1"; exon_number "1";
chr12	StringTie	exon	73414669	73414749	1000	-	.	gene_id "MSTRG.42236"; transcript_id "MSTRG.42236.1"; exon_number "2";
chr12	StringTie	transcript	73429042	73429312	1000	.	.	gene_id "MSTRG.42237"; transcript_id "MSTRG.42237.1";
chr12	StringTie	exon	73429042	73429312	1000	.	.	gene_id "MSTRG.42237"; transcript_id "MSTRG.42237.1"; exon_number "1";
chr12	StringTie	transcript	73438181	73442355	1000	-	.	gene_id "MSTRG.42238"; transcript_id "MSTRG.42238.1";
chr12	StringTie	exon	73438181	73438793	1000	-	.	gene_id "MSTRG.42238"; transcript_id "MSTRG.42238.1"; exon_number "1";
chr12	StringTie	exon	73442215	73442355	1000	-	.	gene_id "MSTRG.42238"; transcript_id "MSTRG.42238.1"; exon_number "2";
chr12	StringTie	transcript	73443932	73444201	1000	.	.	gene_id "MSTRG.42239"; transcript_id "MSTRG.42239.1";
chr12	StringTie	exon	73443932	73444201	1000	.	.	gene_id "MSTRG.42239"; transcript_id "MSTRG.42239.1"; exon_number "1";
chr1	StringTie	transcript	56410193	56415440	1000	-	.	gene_id "MSTRG.4224"; transcript_id "MSTRG.4224.1";
chr1	StringTie	exon	56410193	56412527	1000	-	.	gene_id "MSTRG.4224"; transcript_id "MSTRG.4224.1"; exon_number "1";
chr1	StringTie	exon	56415409	56415440	1000	-	.	gene_id "MSTRG.4224"; transcript_id "MSTRG.4224.1"; exon_number "2";
chr1	StringTie	transcript	56410251	56428513	1000	-	.	gene_id "MSTRG.4224"; transcript_id "MSTRG.4224.2";
chr1	StringTie	exon	56410251	56412527	1000	-	.	gene_id "MSTRG.4224"; transcript_id "MSTRG.4224.2"; exon_number "1";
chr1	StringTie	exon	56428354	56428513	1000	-	.	gene_id "MSTRG.4224"; transcript_id "MSTRG.4224.2"; exon_number "2";
chr1	StringTie	transcript	56410571	56418684	1000	-	.	gene_id "MSTRG.4224"; transcript_id "MSTRG.4224.3";
chr1	StringTie	exon	56410571	56412527	1000	-	.	gene_id "MSTRG.4224"; transcript_id "MSTRG.4224.3"; exon_number "1";
chr1	StringTie	exon	56418662	56418684	1000	-	.	gene_id "MSTRG.4224"; transcript_id "MSTRG.4224.3"; exon_number "2";
chr1	StringTie	transcript	56412330	56430272	1000	-	.	gene_id "MSTRG.4224"; transcript_id "MSTRG.4224.4";
chr1	StringTie	exon	56412330	56412527	1000	-	.	gene_id "MSTRG.4224"; transcript_id "MSTRG.4224.4"; exon_number "1";
chr1	StringTie	exon	56423196	56423372	1000	-	.	gene_id "MSTRG.4224"; transcript_id "MSTRG.4224.4"; exon_number "2";
chr1	StringTie	exon	56428354	56428422	1000	-	.	gene_id "MSTRG.4224"; transcript_id "MSTRG.4224.4"; exon_number "3";
chr1	StringTie	exon	56429304	56430272	1000	-	.	gene_id "MSTRG.4224"; transcript_id "MSTRG.4224.4"; exon_number "4";
chr12	StringTie	transcript	73444810	73453950	1000	+	.	gene_id "MSTRG.42240"; transcript_id "MSTRG.42240.1";
chr12	StringTie	exon	73444810	73445044	1000	+	.	gene_id "MSTRG.42240"; transcript_id "MSTRG.42240.1"; exon_number "1";
chr12	StringTie	exon	73452199	73453950	1000	+	.	gene_id "MSTRG.42240"; transcript_id "MSTRG.42240.1"; exon_number "2";
chr12	StringTie	transcript	73459240	73466075	1000	-	.	gene_id "MSTRG.42241"; transcript_id "MSTRG.42241.1";
chr12	StringTie	exon	73459240	73466075	1000	-	.	gene_id "MSTRG.42241"; transcript_id "MSTRG.42241.1"; exon_number "1";
chr12	StringTie	transcript	73468160	73469715	1000	.	.	gene_id "MSTRG.42242"; transcript_id "MSTRG.42242.1";
chr12	StringTie	exon	73468160	73469715	1000	.	.	gene_id "MSTRG.42242"; transcript_id "MSTRG.42242.1"; exon_number "1";
chr12	StringTie	transcript	73474309	73474552	1000	.	.	gene_id "MSTRG.42243"; transcript_id "MSTRG.42243.1";
chr12	StringTie	exon	73474309	73474552	1000	.	.	gene_id "MSTRG.42243"; transcript_id "MSTRG.42243.1"; exon_number "1";
chr12	StringTie	transcript	73476433	73477376	1000	.	.	gene_id "MSTRG.42244"; transcript_id "MSTRG.42244.1";
chr12	StringTie	exon	73476433	73477376	1000	.	.	gene_id "MSTRG.42244"; transcript_id "MSTRG.42244.1"; exon_number "1";
chr12	StringTie	transcript	73479497	73479823	1000	.	.	gene_id "MSTRG.42245"; transcript_id "MSTRG.42245.1";
chr12	StringTie	exon	73479497	73479823	1000	.	.	gene_id "MSTRG.42245"; transcript_id "MSTRG.42245.1"; exon_number "1";
chr12	StringTie	transcript	73481106	73481458	1000	.	.	gene_id "MSTRG.42246"; transcript_id "MSTRG.42246.1";
chr12	StringTie	exon	73481106	73481458	1000	.	.	gene_id "MSTRG.42246"; transcript_id "MSTRG.42246.1"; exon_number "1";
chr12	StringTie	transcript	73482780	73483440	1000	.	.	gene_id "MSTRG.42247"; transcript_id "MSTRG.42247.1";
chr12	StringTie	exon	73482780	73483440	1000	.	.	gene_id "MSTRG.42247"; transcript_id "MSTRG.42247.1"; exon_number "1";
chr12	StringTie	transcript	73489953	73491147	1000	.	.	gene_id "MSTRG.42248"; transcript_id "MSTRG.42248.1";
chr12	StringTie	exon	73489953	73491147	1000	.	.	gene_id "MSTRG.42248"; transcript_id "MSTRG.42248.1"; exon_number "1";
chr12	StringTie	transcript	73505136	73505766	1000	.	.	gene_id "MSTRG.42249"; transcript_id "MSTRG.42249.1";
chr12	StringTie	exon	73505136	73505766	1000	.	.	gene_id "MSTRG.42249"; transcript_id "MSTRG.42249.1"; exon_number "1";
chr1	StringTie	transcript	56415661	56416441	1000	-	.	gene_id "MSTRG.4225"; transcript_id "MSTRG.4225.1";
chr1	StringTie	exon	56415661	56415830	1000	-	.	gene_id "MSTRG.4225"; transcript_id "MSTRG.4225.1"; exon_number "1";
chr1	StringTie	exon	56416024	56416441	1000	-	.	gene_id "MSTRG.4225"; transcript_id "MSTRG.4225.1"; exon_number "2";
chr12	StringTie	transcript	73507913	73508303	1000	.	.	gene_id "MSTRG.42250"; transcript_id "MSTRG.42250.1";
chr12	StringTie	exon	73507913	73508303	1000	.	.	gene_id "MSTRG.42250"; transcript_id "MSTRG.42250.1"; exon_number "1";
chr12	StringTie	transcript	73509136	73511776	1000	.	.	gene_id "MSTRG.42251"; transcript_id "MSTRG.42251.1";
chr12	StringTie	exon	73509136	73511776	1000	.	.	gene_id "MSTRG.42251"; transcript_id "MSTRG.42251.1"; exon_number "1";
chr12	StringTie	transcript	73526120	73531366	1000	.	.	gene_id "MSTRG.42252"; transcript_id "MSTRG.42252.1";
chr12	StringTie	exon	73526120	73531366	1000	.	.	gene_id "MSTRG.42252"; transcript_id "MSTRG.42252.1"; exon_number "1";
chr12	StringTie	transcript	73531736	73532563	1000	.	.	gene_id "MSTRG.42253"; transcript_id "MSTRG.42253.1";
chr12	StringTie	exon	73531736	73532563	1000	.	.	gene_id "MSTRG.42253"; transcript_id "MSTRG.42253.1"; exon_number "1";
chr12	StringTie	transcript	73540255	73540519	1000	.	.	gene_id "MSTRG.42254"; transcript_id "MSTRG.42254.1";
chr12	StringTie	exon	73540255	73540519	1000	.	.	gene_id "MSTRG.42254"; transcript_id "MSTRG.42254.1"; exon_number "1";
chr12	StringTie	transcript	73549567	73550086	1000	.	.	gene_id "MSTRG.42255"; transcript_id "MSTRG.42255.1";
chr12	StringTie	exon	73549567	73550086	1000	.	.	gene_id "MSTRG.42255"; transcript_id "MSTRG.42255.1"; exon_number "1";
chr12	StringTie	transcript	73551954	73559859	1000	.	.	gene_id "MSTRG.42256"; transcript_id "MSTRG.42256.1";
chr12	StringTie	exon	73551954	73559859	1000	.	.	gene_id "MSTRG.42256"; transcript_id "MSTRG.42256.1"; exon_number "1";
chr12	StringTie	transcript	73561380	73561604	1000	.	.	gene_id "MSTRG.42257"; transcript_id "MSTRG.42257.1";
chr12	StringTie	exon	73561380	73561604	1000	.	.	gene_id "MSTRG.42257"; transcript_id "MSTRG.42257.1"; exon_number "1";
chr12	StringTie	transcript	73562530	73562734	1000	.	.	gene_id "MSTRG.42258"; transcript_id "MSTRG.42258.1";
chr12	StringTie	exon	73562530	73562734	1000	.	.	gene_id "MSTRG.42258"; transcript_id "MSTRG.42258.1"; exon_number "1";
chr12	StringTie	transcript	73564693	73565336	1000	.	.	gene_id "MSTRG.42259"; transcript_id "MSTRG.42259.1";
chr12	StringTie	exon	73564693	73565336	1000	.	.	gene_id "MSTRG.42259"; transcript_id "MSTRG.42259.1"; exon_number "1";
chr1	StringTie	transcript	56431638	56433771	1000	.	.	gene_id "MSTRG.4226"; transcript_id "MSTRG.4226.1";
chr1	StringTie	exon	56431638	56433771	1000	.	.	gene_id "MSTRG.4226"; transcript_id "MSTRG.4226.1"; exon_number "1";
chr12	StringTie	transcript	73567393	73567735	1000	.	.	gene_id "MSTRG.42260"; transcript_id "MSTRG.42260.1";
chr12	StringTie	exon	73567393	73567735	1000	.	.	gene_id "MSTRG.42260"; transcript_id "MSTRG.42260.1"; exon_number "1";
chr12	StringTie	transcript	73569363	73570498	1000	.	.	gene_id "MSTRG.42261"; transcript_id "MSTRG.42261.1";
chr12	StringTie	exon	73569363	73570498	1000	.	.	gene_id "MSTRG.42261"; transcript_id "MSTRG.42261.1"; exon_number "1";
chr12	StringTie	transcript	73571213	73581494	1000	+	.	gene_id "MSTRG.42262"; transcript_id "MSTRG.42262.1";
chr12	StringTie	exon	73571213	73581494	1000	+	.	gene_id "MSTRG.42262"; transcript_id "MSTRG.42262.1"; exon_number "1";
chr12	StringTie	transcript	73582948	73583224	1000	.	.	gene_id "MSTRG.42263"; transcript_id "MSTRG.42263.1";
chr12	StringTie	exon	73582948	73583224	1000	.	.	gene_id "MSTRG.42263"; transcript_id "MSTRG.42263.1"; exon_number "1";
chr12	StringTie	transcript	73587712	73589407	1000	.	.	gene_id "MSTRG.42264"; transcript_id "MSTRG.42264.1";
chr12	StringTie	exon	73587712	73589407	1000	.	.	gene_id "MSTRG.42264"; transcript_id "MSTRG.42264.1"; exon_number "1";
chr12	StringTie	transcript	73590913	73591411	1000	.	.	gene_id "MSTRG.42265"; transcript_id "MSTRG.42265.1";
chr12	StringTie	exon	73590913	73591411	1000	.	.	gene_id "MSTRG.42265"; transcript_id "MSTRG.42265.1"; exon_number "1";
chr12	StringTie	transcript	73591885	73592099	1000	.	.	gene_id "MSTRG.42266"; transcript_id "MSTRG.42266.1";
chr12	StringTie	exon	73591885	73592099	1000	.	.	gene_id "MSTRG.42266"; transcript_id "MSTRG.42266.1"; exon_number "1";
chr12	StringTie	transcript	73592898	73593101	1000	.	.	gene_id "MSTRG.42267"; transcript_id "MSTRG.42267.1";
chr12	StringTie	exon	73592898	73593101	1000	.	.	gene_id "MSTRG.42267"; transcript_id "MSTRG.42267.1"; exon_number "1";
chr12	StringTie	transcript	73595090	73603143	1000	+	.	gene_id "MSTRG.42268"; transcript_id "MSTRG.42268.1";
chr12	StringTie	exon	73595090	73595615	1000	+	.	gene_id "MSTRG.42268"; transcript_id "MSTRG.42268.1"; exon_number "1";
chr12	StringTie	exon	73596654	73603143	1000	+	.	gene_id "MSTRG.42268"; transcript_id "MSTRG.42268.1"; exon_number "2";
chr12	StringTie	transcript	73595175	73603159	1000	+	.	gene_id "MSTRG.42268"; transcript_id "MSTRG.42268.2";
chr12	StringTie	exon	73595175	73595615	1000	+	.	gene_id "MSTRG.42268"; transcript_id "MSTRG.42268.2"; exon_number "1";
chr12	StringTie	exon	73595807	73595863	1000	+	.	gene_id "MSTRG.42268"; transcript_id "MSTRG.42268.2"; exon_number "2";
chr12	StringTie	exon	73596654	73596931	1000	+	.	gene_id "MSTRG.42268"; transcript_id "MSTRG.42268.2"; exon_number "3";
chr12	StringTie	exon	73599489	73603159	1000	+	.	gene_id "MSTRG.42268"; transcript_id "MSTRG.42268.2"; exon_number "4";
chr12	StringTie	transcript	73595218	73603143	1000	+	.	gene_id "MSTRG.42268"; transcript_id "MSTRG.42268.3";
chr12	StringTie	exon	73595218	73595254	1000	+	.	gene_id "MSTRG.42268"; transcript_id "MSTRG.42268.3"; exon_number "1";
chr12	StringTie	exon	73595807	73595863	1000	+	.	gene_id "MSTRG.42268"; transcript_id "MSTRG.42268.3"; exon_number "2";
chr12	StringTie	exon	73596654	73596931	1000	+	.	gene_id "MSTRG.42268"; transcript_id "MSTRG.42268.3"; exon_number "3";
chr12	StringTie	exon	73599489	73603143	1000	+	.	gene_id "MSTRG.42268"; transcript_id "MSTRG.42268.3"; exon_number "4";
chr12	StringTie	transcript	73604637	73605238	1000	.	.	gene_id "MSTRG.42269"; transcript_id "MSTRG.42269.1";
chr12	StringTie	exon	73604637	73605238	1000	.	.	gene_id "MSTRG.42269"; transcript_id "MSTRG.42269.1"; exon_number "1";
chr1	StringTie	transcript	56434172	56434398	1000	.	.	gene_id "MSTRG.4227"; transcript_id "MSTRG.4227.1";
chr1	StringTie	exon	56434172	56434398	1000	.	.	gene_id "MSTRG.4227"; transcript_id "MSTRG.4227.1"; exon_number "1";
chr12	StringTie	transcript	73617058	73617561	1000	.	.	gene_id "MSTRG.42270"; transcript_id "MSTRG.42270.1";
chr12	StringTie	exon	73617058	73617561	1000	.	.	gene_id "MSTRG.42270"; transcript_id "MSTRG.42270.1"; exon_number "1";
chr12	StringTie	transcript	73618455	73620021	1000	.	.	gene_id "MSTRG.42271"; transcript_id "MSTRG.42271.1";
chr12	StringTie	exon	73618455	73620021	1000	.	.	gene_id "MSTRG.42271"; transcript_id "MSTRG.42271.1"; exon_number "1";
chr12	StringTie	transcript	73621783	73636592	1000	-	.	gene_id "MSTRG.42272"; transcript_id "MSTRG.42272.1";
chr12	StringTie	exon	73621783	73622970	1000	-	.	gene_id "MSTRG.42272"; transcript_id "MSTRG.42272.1"; exon_number "1";
chr12	StringTie	exon	73636534	73636592	1000	-	.	gene_id "MSTRG.42272"; transcript_id "MSTRG.42272.1"; exon_number "2";
chr12	StringTie	transcript	73636844	73637169	1000	.	.	gene_id "MSTRG.42273"; transcript_id "MSTRG.42273.1";
chr12	StringTie	exon	73636844	73637169	1000	.	.	gene_id "MSTRG.42273"; transcript_id "MSTRG.42273.1"; exon_number "1";
chr12	StringTie	transcript	73643427	73647629	1000	.	.	gene_id "MSTRG.42274"; transcript_id "MSTRG.42274.1";
chr12	StringTie	exon	73643427	73647629	1000	.	.	gene_id "MSTRG.42274"; transcript_id "MSTRG.42274.1"; exon_number "1";
chr12	StringTie	transcript	73648666	73649039	1000	+	.	gene_id "MSTRG.42275"; transcript_id "ENST00000474343"; gene_name "RP11-166B14.1"; ref_gene_id "ENSG00000243164";
chr12	StringTie	exon	73648666	73649039	1000	+	.	gene_id "MSTRG.42275"; transcript_id "ENST00000474343"; exon_number "1"; gene_name "RP11-166B14.1"; ref_gene_id "ENSG00000243164";
chr12	StringTie	transcript	73653610	73654089	1000	.	.	gene_id "MSTRG.42276"; transcript_id "MSTRG.42276.1";
chr12	StringTie	exon	73653610	73654089	1000	.	.	gene_id "MSTRG.42276"; transcript_id "MSTRG.42276.1"; exon_number "1";
chr12	StringTie	transcript	73657185	73658402	1000	.	.	gene_id "MSTRG.42277"; transcript_id "MSTRG.42277.1";
chr12	StringTie	exon	73657185	73658402	1000	.	.	gene_id "MSTRG.42277"; transcript_id "MSTRG.42277.1"; exon_number "1";
chr12	StringTie	transcript	73661605	73662614	1000	.	.	gene_id "MSTRG.42278"; transcript_id "MSTRG.42278.1";
chr12	StringTie	exon	73661605	73662614	1000	.	.	gene_id "MSTRG.42278"; transcript_id "MSTRG.42278.1"; exon_number "1";
chr12	StringTie	transcript	73666745	73667038	1000	.	.	gene_id "MSTRG.42279"; transcript_id "MSTRG.42279.1";
chr12	StringTie	exon	73666745	73667038	1000	.	.	gene_id "MSTRG.42279"; transcript_id "MSTRG.42279.1"; exon_number "1";
chr1	StringTie	transcript	56438876	56439182	1000	.	.	gene_id "MSTRG.4228"; transcript_id "MSTRG.4228.1";
chr1	StringTie	exon	56438876	56439182	1000	.	.	gene_id "MSTRG.4228"; transcript_id "MSTRG.4228.1"; exon_number "1";
chr12	StringTie	transcript	73668834	73669261	1000	.	.	gene_id "MSTRG.42280"; transcript_id "MSTRG.42280.1";
chr12	StringTie	exon	73668834	73669261	1000	.	.	gene_id "MSTRG.42280"; transcript_id "MSTRG.42280.1"; exon_number "1";
chr12	StringTie	transcript	73670092	73670575	1000	.	.	gene_id "MSTRG.42281"; transcript_id "MSTRG.42281.1";
chr12	StringTie	exon	73670092	73670575	1000	.	.	gene_id "MSTRG.42281"; transcript_id "MSTRG.42281.1"; exon_number "1";
chr12	StringTie	transcript	73678286	73679114	1000	-	.	gene_id "MSTRG.42282"; transcript_id "MSTRG.42282.1";
chr12	StringTie	exon	73678286	73679114	1000	-	.	gene_id "MSTRG.42282"; transcript_id "MSTRG.42282.1"; exon_number "1";
chr12	StringTie	transcript	73679188	73679296	1000	-	.	gene_id "MSTRG.42283"; transcript_id "ENST00000516606"; gene_name "RNU6-1012P"; ref_gene_id "ENSG00000252415";
chr12	StringTie	exon	73679188	73679296	1000	-	.	gene_id "MSTRG.42283"; transcript_id "ENST00000516606"; exon_number "1"; gene_name "RNU6-1012P"; ref_gene_id "ENSG00000252415";
chr12	StringTie	transcript	73679477	73680407	1000	.	.	gene_id "MSTRG.42284"; transcript_id "MSTRG.42284.1";
chr12	StringTie	exon	73679477	73680407	1000	.	.	gene_id "MSTRG.42284"; transcript_id "MSTRG.42284.1"; exon_number "1";
chr12	StringTie	transcript	73680760	73681922	1000	.	.	gene_id "MSTRG.42285"; transcript_id "MSTRG.42285.1";
chr12	StringTie	exon	73680760	73681922	1000	.	.	gene_id "MSTRG.42285"; transcript_id "MSTRG.42285.1"; exon_number "1";
chr12	StringTie	transcript	73683980	73685609	1000	.	.	gene_id "MSTRG.42286"; transcript_id "MSTRG.42286.1";
chr12	StringTie	exon	73683980	73685609	1000	.	.	gene_id "MSTRG.42286"; transcript_id "MSTRG.42286.1"; exon_number "1";
chr12	StringTie	transcript	73686622	73686838	1000	.	.	gene_id "MSTRG.42287"; transcript_id "MSTRG.42287.1";
chr12	StringTie	exon	73686622	73686838	1000	.	.	gene_id "MSTRG.42287"; transcript_id "MSTRG.42287.1"; exon_number "1";
chr12	StringTie	transcript	73688389	73689327	1000	.	.	gene_id "MSTRG.42288"; transcript_id "MSTRG.42288.1";
chr12	StringTie	exon	73688389	73689327	1000	.	.	gene_id "MSTRG.42288"; transcript_id "MSTRG.42288.1"; exon_number "1";
chr12	StringTie	transcript	73690975	73716872	1000	+	.	gene_id "MSTRG.42289"; transcript_id "MSTRG.42289.1";
chr12	StringTie	exon	73690975	73695919	1000	+	.	gene_id "MSTRG.42289"; transcript_id "MSTRG.42289.1"; exon_number "1";
chr12	StringTie	exon	73701404	73710167	1000	+	.	gene_id "MSTRG.42289"; transcript_id "MSTRG.42289.1"; exon_number "2";
chr12	StringTie	exon	73710191	73716872	1000	+	.	gene_id "MSTRG.42289"; transcript_id "MSTRG.42289.1"; exon_number "3";
chr1	StringTie	transcript	56441181	56441558	1000	.	.	gene_id "MSTRG.4229"; transcript_id "MSTRG.4229.1";
chr1	StringTie	exon	56441181	56441558	1000	.	.	gene_id "MSTRG.4229"; transcript_id "MSTRG.4229.1"; exon_number "1";
chr12	StringTie	transcript	73697566	73698509	1000	.	.	gene_id "MSTRG.42290"; transcript_id "MSTRG.42290.1";
chr12	StringTie	exon	73697566	73698509	1000	.	.	gene_id "MSTRG.42290"; transcript_id "MSTRG.42290.1"; exon_number "1";
chr12	StringTie	transcript	73718209	73718645	1000	.	.	gene_id "MSTRG.42291"; transcript_id "MSTRG.42291.1";
chr12	StringTie	exon	73718209	73718645	1000	.	.	gene_id "MSTRG.42291"; transcript_id "MSTRG.42291.1"; exon_number "1";
chr12	StringTie	transcript	73720674	73722106	1000	.	.	gene_id "MSTRG.42292"; transcript_id "MSTRG.42292.1";
chr12	StringTie	exon	73720674	73722106	1000	.	.	gene_id "MSTRG.42292"; transcript_id "MSTRG.42292.1"; exon_number "1";
chr12	StringTie	transcript	73723304	73723720	1000	.	.	gene_id "MSTRG.42293"; transcript_id "MSTRG.42293.1";
chr12	StringTie	exon	73723304	73723720	1000	.	.	gene_id "MSTRG.42293"; transcript_id "MSTRG.42293.1"; exon_number "1";
chr12	StringTie	transcript	73724972	73728129	1000	.	.	gene_id "MSTRG.42294"; transcript_id "MSTRG.42294.1";
chr12	StringTie	exon	73724972	73728129	1000	.	.	gene_id "MSTRG.42294"; transcript_id "MSTRG.42294.1"; exon_number "1";
chr12	StringTie	transcript	73733353	73733779	1000	.	.	gene_id "MSTRG.42295"; transcript_id "MSTRG.42295.1";
chr12	StringTie	exon	73733353	73733779	1000	.	.	gene_id "MSTRG.42295"; transcript_id "MSTRG.42295.1"; exon_number "1";
chr12	StringTie	transcript	73736336	73737917	1000	.	.	gene_id "MSTRG.42296"; transcript_id "MSTRG.42296.1";
chr12	StringTie	exon	73736336	73737917	1000	.	.	gene_id "MSTRG.42296"; transcript_id "MSTRG.42296.1"; exon_number "1";
chr12	StringTie	transcript	73740194	73742715	1000	.	.	gene_id "MSTRG.42297"; transcript_id "MSTRG.42297.1";
chr12	StringTie	exon	73740194	73742715	1000	.	.	gene_id "MSTRG.42297"; transcript_id "MSTRG.42297.1"; exon_number "1";
chr12	StringTie	transcript	73744548	73745890	1000	.	.	gene_id "MSTRG.42298"; transcript_id "MSTRG.42298.1";
chr12	StringTie	exon	73744548	73745890	1000	.	.	gene_id "MSTRG.42298"; transcript_id "MSTRG.42298.1"; exon_number "1";
chr12	StringTie	transcript	73747355	73750568	1000	.	.	gene_id "MSTRG.42299"; transcript_id "MSTRG.42299.1";
chr12	StringTie	exon	73747355	73750568	1000	.	.	gene_id "MSTRG.42299"; transcript_id "MSTRG.42299.1"; exon_number "1";
chr1	StringTie	transcript	5819418	5819637	1000	.	.	gene_id "MSTRG.423"; transcript_id "MSTRG.423.1";
chr1	StringTie	exon	5819418	5819637	1000	.	.	gene_id "MSTRG.423"; transcript_id "MSTRG.423.1"; exon_number "1";
chr1	StringTie	transcript	56453352	56459494	1000	+	.	gene_id "MSTRG.4230"; transcript_id "MSTRG.4230.1";
chr1	StringTie	exon	56453352	56453406	1000	+	.	gene_id "MSTRG.4230"; transcript_id "MSTRG.4230.1"; exon_number "1";
chr1	StringTie	exon	56453702	56459494	1000	+	.	gene_id "MSTRG.4230"; transcript_id "MSTRG.4230.1"; exon_number "2";
chr12	StringTie	transcript	73751256	73753511	1000	.	.	gene_id "MSTRG.42300"; transcript_id "MSTRG.42300.1";
chr12	StringTie	exon	73751256	73753511	1000	.	.	gene_id "MSTRG.42300"; transcript_id "MSTRG.42300.1"; exon_number "1";
chr12	StringTie	transcript	73756012	73756241	1000	.	.	gene_id "MSTRG.42301"; transcript_id "MSTRG.42301.1";
chr12	StringTie	exon	73756012	73756241	1000	.	.	gene_id "MSTRG.42301"; transcript_id "MSTRG.42301.1"; exon_number "1";
chr12	StringTie	transcript	73757851	73758707	1000	.	.	gene_id "MSTRG.42302"; transcript_id "MSTRG.42302.1";
chr12	StringTie	exon	73757851	73758707	1000	.	.	gene_id "MSTRG.42302"; transcript_id "MSTRG.42302.1"; exon_number "1";
chr12	StringTie	transcript	73760689	73798727	1000	+	.	gene_id "MSTRG.42303"; transcript_id "ENST00000551387"; gene_name "RP11-295G12.1"; ref_gene_id "ENSG00000257750";
chr12	StringTie	exon	73760689	73760760	1000	+	.	gene_id "MSTRG.42303"; transcript_id "ENST00000551387"; exon_number "1"; gene_name "RP11-295G12.1"; ref_gene_id "ENSG00000257750";
chr12	StringTie	exon	73767616	73767747	1000	+	.	gene_id "MSTRG.42303"; transcript_id "ENST00000551387"; exon_number "2"; gene_name "RP11-295G12.1"; ref_gene_id "ENSG00000257750";
chr12	StringTie	exon	73771586	73771727	1000	+	.	gene_id "MSTRG.42303"; transcript_id "ENST00000551387"; exon_number "3"; gene_name "RP11-295G12.1"; ref_gene_id "ENSG00000257750";
chr12	StringTie	exon	73796098	73796160	1000	+	.	gene_id "MSTRG.42303"; transcript_id "ENST00000551387"; exon_number "4"; gene_name "RP11-295G12.1"; ref_gene_id "ENSG00000257750";
chr12	StringTie	exon	73798678	73798727	1000	+	.	gene_id "MSTRG.42303"; transcript_id "ENST00000551387"; exon_number "5"; gene_name "RP11-295G12.1"; ref_gene_id "ENSG00000257750";
chr12	StringTie	transcript	73762803	73768099	1000	+	.	gene_id "MSTRG.42303"; transcript_id "MSTRG.42303.2";
chr12	StringTie	exon	73762803	73763076	1000	+	.	gene_id "MSTRG.42303"; transcript_id "MSTRG.42303.2"; exon_number "1";
chr12	StringTie	exon	73767616	73768099	1000	+	.	gene_id "MSTRG.42303"; transcript_id "MSTRG.42303.2"; exon_number "2";
chr12	StringTie	transcript	73762803	73768819	1000	+	.	gene_id "MSTRG.42303"; transcript_id "MSTRG.42303.3";
chr12	StringTie	exon	73762803	73762970	1000	+	.	gene_id "MSTRG.42303"; transcript_id "MSTRG.42303.3"; exon_number "1";
chr12	StringTie	exon	73767616	73767747	1000	+	.	gene_id "MSTRG.42303"; transcript_id "MSTRG.42303.3"; exon_number "2";
chr12	StringTie	exon	73768477	73768819	1000	+	.	gene_id "MSTRG.42303"; transcript_id "MSTRG.42303.3"; exon_number "3";
chr12	StringTie	transcript	73764279	73764413	1000	-	.	gene_id "MSTRG.42304"; transcript_id "ENST00000364939"; gene_name "U8"; ref_gene_id "ENSG00000201809";
chr12	StringTie	exon	73764279	73764413	1000	-	.	gene_id "MSTRG.42304"; transcript_id "ENST00000364939"; exon_number "1"; gene_name "U8"; ref_gene_id "ENSG00000201809";
chr12	StringTie	transcript	73784931	73794113	1000	.	.	gene_id "MSTRG.42305"; transcript_id "MSTRG.42305.1";
chr12	StringTie	exon	73784931	73794113	1000	.	.	gene_id "MSTRG.42305"; transcript_id "MSTRG.42305.1"; exon_number "1";
chr12	StringTie	transcript	73799979	73802648	1000	.	.	gene_id "MSTRG.42306"; transcript_id "MSTRG.42306.1";
chr12	StringTie	exon	73799979	73802648	1000	.	.	gene_id "MSTRG.42306"; transcript_id "MSTRG.42306.1"; exon_number "1";
chr12	StringTie	transcript	73803227	73813827	1000	.	.	gene_id "MSTRG.42307"; transcript_id "MSTRG.42307.1";
chr12	StringTie	exon	73803227	73813827	1000	.	.	gene_id "MSTRG.42307"; transcript_id "MSTRG.42307.1"; exon_number "1";
chr12	StringTie	transcript	73820267	73942332	1000	-	.	gene_id "MSTRG.42308"; transcript_id "MSTRG.42308.1";
chr12	StringTie	exon	73820267	73820885	1000	-	.	gene_id "MSTRG.42308"; transcript_id "MSTRG.42308.1"; exon_number "1";
chr12	StringTie	exon	73838107	73838143	1000	-	.	gene_id "MSTRG.42308"; transcript_id "MSTRG.42308.1"; exon_number "2";
chr12	StringTie	exon	73942117	73942332	1000	-	.	gene_id "MSTRG.42308"; transcript_id "MSTRG.42308.1"; exon_number "3";
chr12	StringTie	transcript	73919743	73942354	1000	-	.	gene_id "MSTRG.42308"; transcript_id "MSTRG.42308.2";
chr12	StringTie	exon	73919743	73923817	1000	-	.	gene_id "MSTRG.42308"; transcript_id "MSTRG.42308.2"; exon_number "1";
chr12	StringTie	exon	73942117	73942354	1000	-	.	gene_id "MSTRG.42308"; transcript_id "MSTRG.42308.2"; exon_number "2";
chr12	StringTie	transcript	73906940	73919337	1000	+	.	gene_id "MSTRG.42309"; transcript_id "ENST00000546770"; gene_name "RP11-711C17.1"; ref_gene_id "ENSG00000257587";
chr12	StringTie	exon	73906940	73907074	1000	+	.	gene_id "MSTRG.42309"; transcript_id "ENST00000546770"; exon_number "1"; gene_name "RP11-711C17.1"; ref_gene_id "ENSG00000257587";
chr12	StringTie	exon	73913957	73914023	1000	+	.	gene_id "MSTRG.42309"; transcript_id "ENST00000546770"; exon_number "2"; gene_name "RP11-711C17.1"; ref_gene_id "ENSG00000257587";
chr12	StringTie	exon	73919198	73919337	1000	+	.	gene_id "MSTRG.42309"; transcript_id "ENST00000546770"; exon_number "3"; gene_name "RP11-711C17.1"; ref_gene_id "ENSG00000257587";
chr12	StringTie	transcript	73896786	73919546	1000	+	.	gene_id "MSTRG.42309"; transcript_id "MSTRG.42309.1";
chr12	StringTie	exon	73896786	73896972	1000	+	.	gene_id "MSTRG.42309"; transcript_id "MSTRG.42309.1"; exon_number "1";
chr12	StringTie	exon	73906940	73907074	1000	+	.	gene_id "MSTRG.42309"; transcript_id "MSTRG.42309.1"; exon_number "2";
chr12	StringTie	exon	73913957	73914023	1000	+	.	gene_id "MSTRG.42309"; transcript_id "MSTRG.42309.1"; exon_number "3";
chr12	StringTie	exon	73919198	73919546	1000	+	.	gene_id "MSTRG.42309"; transcript_id "MSTRG.42309.1"; exon_number "4";
chr12	StringTie	transcript	73896786	73919555	1000	+	.	gene_id "MSTRG.42309"; transcript_id "MSTRG.42309.2";
chr12	StringTie	exon	73896786	73896972	1000	+	.	gene_id "MSTRG.42309"; transcript_id "MSTRG.42309.2"; exon_number "1";
chr12	StringTie	exon	73906940	73907074	1000	+	.	gene_id "MSTRG.42309"; transcript_id "MSTRG.42309.2"; exon_number "2";
chr12	StringTie	exon	73907550	73907598	1000	+	.	gene_id "MSTRG.42309"; transcript_id "MSTRG.42309.2"; exon_number "3";
chr12	StringTie	exon	73919198	73919555	1000	+	.	gene_id "MSTRG.42309"; transcript_id "MSTRG.42309.2"; exon_number "4";
chr12	StringTie	transcript	73896786	73919297	1000	+	.	gene_id "MSTRG.42309"; transcript_id "MSTRG.42309.3";
chr12	StringTie	exon	73896786	73896972	1000	+	.	gene_id "MSTRG.42309"; transcript_id "MSTRG.42309.3"; exon_number "1";
chr12	StringTie	exon	73906940	73907074	1000	+	.	gene_id "MSTRG.42309"; transcript_id "MSTRG.42309.3"; exon_number "2";
chr12	StringTie	exon	73919198	73919297	1000	+	.	gene_id "MSTRG.42309"; transcript_id "MSTRG.42309.3"; exon_number "3";
chr12	StringTie	transcript	73896856	73907563	1000	+	.	gene_id "MSTRG.42309"; transcript_id "MSTRG.42309.4";
chr12	StringTie	exon	73896856	73896972	1000	+	.	gene_id "MSTRG.42309"; transcript_id "MSTRG.42309.4"; exon_number "1";
chr12	StringTie	exon	73906940	73907074	1000	+	.	gene_id "MSTRG.42309"; transcript_id "MSTRG.42309.4"; exon_number "2";
chr12	StringTie	exon	73907537	73907563	1000	+	.	gene_id "MSTRG.42309"; transcript_id "MSTRG.42309.4"; exon_number "3";
chr1	StringTie	transcript	56494747	56579568	1000	-	.	gene_id "MSTRG.4231"; transcript_id "ENST00000371250"; gene_name "PLPP3"; ref_gene_id "ENSG00000162407";
chr1	StringTie	exon	56494747	56496676	1000	-	.	gene_id "MSTRG.4231"; transcript_id "ENST00000371250"; exon_number "1"; gene_name "PLPP3"; ref_gene_id "ENSG00000162407";
chr1	StringTie	exon	56511976	56512152	1000	-	.	gene_id "MSTRG.4231"; transcript_id "ENST00000371250"; exon_number "2"; gene_name "PLPP3"; ref_gene_id "ENSG00000162407";
chr1	StringTie	exon	56523823	56523880	1000	-	.	gene_id "MSTRG.4231"; transcript_id "ENST00000371250"; exon_number "3"; gene_name "PLPP3"; ref_gene_id "ENSG00000162407";
chr1	StringTie	exon	56524277	56524554	1000	-	.	gene_id "MSTRG.4231"; transcript_id "ENST00000371250"; exon_number "4"; gene_name "PLPP3"; ref_gene_id "ENSG00000162407";
chr1	StringTie	exon	56536955	56537112	1000	-	.	gene_id "MSTRG.4231"; transcript_id "ENST00000371250"; exon_number "5"; gene_name "PLPP3"; ref_gene_id "ENSG00000162407";
chr1	StringTie	exon	56578878	56579568	1000	-	.	gene_id "MSTRG.4231"; transcript_id "ENST00000371250"; exon_number "6"; gene_name "PLPP3"; ref_gene_id "ENSG00000162407";
chr1	StringTie	transcript	56619409	56619549	1000	-	.	gene_id "MSTRG.4231"; transcript_id "ENST00000442812"; gene_name "RP11-377K22.2"; ref_gene_id "ENSG00000225475";
chr1	StringTie	exon	56619409	56619549	1000	-	.	gene_id "MSTRG.4231"; transcript_id "ENST00000442812"; exon_number "1"; gene_name "RP11-377K22.2"; ref_gene_id "ENSG00000225475";
chr1	StringTie	transcript	56496434	56513771	1000	-	.	gene_id "MSTRG.4231"; transcript_id "ENST00000459962"; gene_name "PLPP3"; ref_gene_id "ENSG00000162407";
chr1	StringTie	exon	56496434	56496676	1000	-	.	gene_id "MSTRG.4231"; transcript_id "ENST00000459962"; exon_number "1"; gene_name "PLPP3"; ref_gene_id "ENSG00000162407";
chr1	StringTie	exon	56511976	56513771	1000	-	.	gene_id "MSTRG.4231"; transcript_id "ENST00000459962"; exon_number "2"; gene_name "PLPP3"; ref_gene_id "ENSG00000162407";
chr1	StringTie	transcript	56524308	56645301	1000	-	.	gene_id "MSTRG.4231"; transcript_id "ENST00000461655"; gene_name "PLPP3"; ref_gene_id "ENSG00000162407";
chr1	StringTie	exon	56524308	56524554	1000	-	.	gene_id "MSTRG.4231"; transcript_id "ENST00000461655"; exon_number "1"; gene_name "PLPP3"; ref_gene_id "ENSG00000162407";
chr1	StringTie	exon	56536955	56537112	1000	-	.	gene_id "MSTRG.4231"; transcript_id "ENST00000461655"; exon_number "2"; gene_name "PLPP3"; ref_gene_id "ENSG00000162407";
chr1	StringTie	exon	56643468	56643624	1000	-	.	gene_id "MSTRG.4231"; transcript_id "ENST00000461655"; exon_number "3"; gene_name "PLPP3"; ref_gene_id "ENSG00000162407";
chr1	StringTie	exon	56645218	56645301	1000	-	.	gene_id "MSTRG.4231"; transcript_id "ENST00000461655"; exon_number "4"; gene_name "PLPP3"; ref_gene_id "ENSG00000162407";
chr1	StringTie	transcript	56496276	56517006	1000	-	.	gene_id "MSTRG.4231"; transcript_id "ENST00000472957"; gene_name "PLPP3"; ref_gene_id "ENSG00000162407";
chr1	StringTie	exon	56496276	56496676	1000	-	.	gene_id "MSTRG.4231"; transcript_id "ENST00000472957"; exon_number "1"; gene_name "PLPP3"; ref_gene_id "ENSG00000162407";
chr1	StringTie	exon	56511976	56512152	1000	-	.	gene_id "MSTRG.4231"; transcript_id "ENST00000472957"; exon_number "2"; gene_name "PLPP3"; ref_gene_id "ENSG00000162407";
chr1	StringTie	exon	56516889	56517006	1000	-	.	gene_id "MSTRG.4231"; transcript_id "ENST00000472957"; exon_number "3"; gene_name "PLPP3"; ref_gene_id "ENSG00000162407";
chr1	StringTie	transcript	56579168	56645272	1000	-	.	gene_id "MSTRG.4231"; transcript_id "ENST00000476206"; gene_name "PLPP3"; ref_gene_id "ENSG00000162407";
chr1	StringTie	exon	56579168	56579584	1000	-	.	gene_id "MSTRG.4231"; transcript_id "ENST00000476206"; exon_number "1"; gene_name "PLPP3"; ref_gene_id "ENSG00000162407";
chr1	StringTie	exon	56643500	56643624	1000	-	.	gene_id "MSTRG.4231"; transcript_id "ENST00000476206"; exon_number "2"; gene_name "PLPP3"; ref_gene_id "ENSG00000162407";
chr1	StringTie	exon	56645218	56645272	1000	-	.	gene_id "MSTRG.4231"; transcript_id "ENST00000476206"; exon_number "3"; gene_name "PLPP3"; ref_gene_id "ENSG00000162407";
chr1	StringTie	transcript	56454710	56645272	1000	-	.	gene_id "MSTRG.4231"; transcript_id "MSTRG.4231.1";
chr1	StringTie	exon	56454710	56478051	1000	-	.	gene_id "MSTRG.4231"; transcript_id "MSTRG.4231.1"; exon_number "1";
chr1	StringTie	exon	56478886	56479111	1000	-	.	gene_id "MSTRG.4231"; transcript_id "MSTRG.4231.1"; exon_number "2";
chr1	StringTie	exon	56483263	56483454	1000	-	.	gene_id "MSTRG.4231"; transcript_id "MSTRG.4231.1"; exon_number "3";
chr1	StringTie	exon	56496555	56496676	1000	-	.	gene_id "MSTRG.4231"; transcript_id "MSTRG.4231.1"; exon_number "4";
chr1	StringTie	exon	56511976	56512152	1000	-	.	gene_id "MSTRG.4231"; transcript_id "MSTRG.4231.1"; exon_number "5";
chr1	StringTie	exon	56523823	56523880	1000	-	.	gene_id "MSTRG.4231"; transcript_id "MSTRG.4231.1"; exon_number "6";
chr1	StringTie	exon	56524277	56524554	1000	-	.	gene_id "MSTRG.4231"; transcript_id "MSTRG.4231.1"; exon_number "7";
chr1	StringTie	exon	56536955	56537112	1000	-	.	gene_id "MSTRG.4231"; transcript_id "MSTRG.4231.1"; exon_number "8";
chr1	StringTie	exon	56542518	56549786	1000	-	.	gene_id "MSTRG.4231"; transcript_id "MSTRG.4231.1"; exon_number "9";
chr1	StringTie	exon	56578878	56579584	1000	-	.	gene_id "MSTRG.4231"; transcript_id "MSTRG.4231.1"; exon_number "10";
chr1	StringTie	exon	56643500	56643624	1000	-	.	gene_id "MSTRG.4231"; transcript_id "MSTRG.4231.1"; exon_number "11";
chr1	StringTie	exon	56645218	56645272	1000	-	.	gene_id "MSTRG.4231"; transcript_id "MSTRG.4231.1"; exon_number "12";
chr1	StringTie	transcript	56482492	56538428	1000	-	.	gene_id "MSTRG.4231"; transcript_id "MSTRG.4231.10";
chr1	StringTie	exon	56482492	56483454	1000	-	.	gene_id "MSTRG.4231"; transcript_id "MSTRG.4231.10"; exon_number "1";
chr1	StringTie	exon	56496555	56496676	1000	-	.	gene_id "MSTRG.4231"; transcript_id "MSTRG.4231.10"; exon_number "2";
chr1	StringTie	exon	56511976	56512152	1000	-	.	gene_id "MSTRG.4231"; transcript_id "MSTRG.4231.10"; exon_number "3";
chr1	StringTie	exon	56523823	56523880	1000	-	.	gene_id "MSTRG.4231"; transcript_id "MSTRG.4231.10"; exon_number "4";
chr1	StringTie	exon	56524277	56524554	1000	-	.	gene_id "MSTRG.4231"; transcript_id "MSTRG.4231.10"; exon_number "5";
chr1	StringTie	exon	56536955	56537112	1000	-	.	gene_id "MSTRG.4231"; transcript_id "MSTRG.4231.10"; exon_number "6";
chr1	StringTie	exon	56538190	56538428	1000	-	.	gene_id "MSTRG.4231"; transcript_id "MSTRG.4231.10"; exon_number "7";
chr1	StringTie	transcript	56483091	56517110	1000	-	.	gene_id "MSTRG.4231"; transcript_id "MSTRG.4231.11";
chr1	StringTie	exon	56483091	56483454	1000	-	.	gene_id "MSTRG.4231"; transcript_id "MSTRG.4231.11"; exon_number "1";
chr1	StringTie	exon	56496555	56496676	1000	-	.	gene_id "MSTRG.4231"; transcript_id "MSTRG.4231.11"; exon_number "2";
chr1	StringTie	exon	56511976	56512152	1000	-	.	gene_id "MSTRG.4231"; transcript_id "MSTRG.4231.11"; exon_number "3";
chr1	StringTie	exon	56516926	56517110	1000	-	.	gene_id "MSTRG.4231"; transcript_id "MSTRG.4231.11"; exon_number "4";
chr1	StringTie	transcript	56490892	56579712	1000	-	.	gene_id "MSTRG.4231"; transcript_id "MSTRG.4231.12";
chr1	StringTie	exon	56490892	56496676	1000	-	.	gene_id "MSTRG.4231"; transcript_id "MSTRG.4231.12"; exon_number "1";
chr1	StringTie	exon	56511976	56512152	1000	-	.	gene_id "MSTRG.4231"; transcript_id "MSTRG.4231.12"; exon_number "2";
chr1	StringTie	exon	56523823	56523880	1000	-	.	gene_id "MSTRG.4231"; transcript_id "MSTRG.4231.12"; exon_number "3";
chr1	StringTie	exon	56524277	56524554	1000	-	.	gene_id "MSTRG.4231"; transcript_id "MSTRG.4231.12"; exon_number "4";
chr1	StringTie	exon	56536955	56537112	1000	-	.	gene_id "MSTRG.4231"; transcript_id "MSTRG.4231.12"; exon_number "5";
chr1	StringTie	exon	56578878	56579037	1000	-	.	gene_id "MSTRG.4231"; transcript_id "MSTRG.4231.12"; exon_number "6";
chr1	StringTie	exon	56579179	56579712	1000	-	.	gene_id "MSTRG.4231"; transcript_id "MSTRG.4231.12"; exon_number "7";
chr1	StringTie	transcript	56492227	56580706	1000	-	.	gene_id "MSTRG.4231"; transcript_id "MSTRG.4231.13";
chr1	StringTie	exon	56492227	56492324	1000	-	.	gene_id "MSTRG.4231"; transcript_id "MSTRG.4231.13"; exon_number "1";
chr1	StringTie	exon	56496555	56496676	1000	-	.	gene_id "MSTRG.4231"; transcript_id "MSTRG.4231.13"; exon_number "2";
chr1	StringTie	exon	56511976	56512152	1000	-	.	gene_id "MSTRG.4231"; transcript_id "MSTRG.4231.13"; exon_number "3";
chr1	StringTie	exon	56523823	56523880	1000	-	.	gene_id "MSTRG.4231"; transcript_id "MSTRG.4231.13"; exon_number "4";
chr1	StringTie	exon	56524277	56524554	1000	-	.	gene_id "MSTRG.4231"; transcript_id "MSTRG.4231.13"; exon_number "5";
chr1	StringTie	exon	56536955	56537112	1000	-	.	gene_id "MSTRG.4231"; transcript_id "MSTRG.4231.13"; exon_number "6";
chr1	StringTie	exon	56578878	56580706	1000	-	.	gene_id "MSTRG.4231"; transcript_id "MSTRG.4231.13"; exon_number "7";
chr1	StringTie	transcript	56494713	56542564	1000	-	.	gene_id "MSTRG.4231"; transcript_id "MSTRG.4231.14";
chr1	StringTie	exon	56494713	56496676	1000	-	.	gene_id "MSTRG.4231"; transcript_id "MSTRG.4231.14"; exon_number "1";
chr1	StringTie	exon	56511976	56512152	1000	-	.	gene_id "MSTRG.4231"; transcript_id "MSTRG.4231.14"; exon_number "2";
chr1	StringTie	exon	56523823	56523880	1000	-	.	gene_id "MSTRG.4231"; transcript_id "MSTRG.4231.14"; exon_number "3";
chr1	StringTie	exon	56524277	56524554	1000	-	.	gene_id "MSTRG.4231"; transcript_id "MSTRG.4231.14"; exon_number "4";
chr1	StringTie	exon	56536955	56537133	1000	-	.	gene_id "MSTRG.4231"; transcript_id "MSTRG.4231.14"; exon_number "5";
chr1	StringTie	exon	56542517	56542564	1000	-	.	gene_id "MSTRG.4231"; transcript_id "MSTRG.4231.14"; exon_number "6";
chr1	StringTie	transcript	56575895	56645272	1000	-	.	gene_id "MSTRG.4231"; transcript_id "MSTRG.4231.19";
chr1	StringTie	exon	56575895	56575925	1000	-	.	gene_id "MSTRG.4231"; transcript_id "MSTRG.4231.19"; exon_number "1";
chr1	StringTie	exon	56578878	56579584	1000	-	.	gene_id "MSTRG.4231"; transcript_id "MSTRG.4231.19"; exon_number "2";
chr1	StringTie	exon	56643500	56643624	1000	-	.	gene_id "MSTRG.4231"; transcript_id "MSTRG.4231.19"; exon_number "3";
chr1	StringTie	exon	56645218	56645272	1000	-	.	gene_id "MSTRG.4231"; transcript_id "MSTRG.4231.19"; exon_number "4";
chr1	StringTie	transcript	56467978	56582358	1000	-	.	gene_id "MSTRG.4231"; transcript_id "MSTRG.4231.2";
chr1	StringTie	exon	56467978	56470469	1000	-	.	gene_id "MSTRG.4231"; transcript_id "MSTRG.4231.2"; exon_number "1";
chr1	StringTie	exon	56483263	56483454	1000	-	.	gene_id "MSTRG.4231"; transcript_id "MSTRG.4231.2"; exon_number "2";
chr1	StringTie	exon	56496555	56496676	1000	-	.	gene_id "MSTRG.4231"; transcript_id "MSTRG.4231.2"; exon_number "3";
chr1	StringTie	exon	56511976	56512152	1000	-	.	gene_id "MSTRG.4231"; transcript_id "MSTRG.4231.2"; exon_number "4";
chr1	StringTie	exon	56523823	56523880	1000	-	.	gene_id "MSTRG.4231"; transcript_id "MSTRG.4231.2"; exon_number "5";
chr1	StringTie	exon	56524277	56524554	1000	-	.	gene_id "MSTRG.4231"; transcript_id "MSTRG.4231.2"; exon_number "6";
chr1	StringTie	exon	56536955	56537112	1000	-	.	gene_id "MSTRG.4231"; transcript_id "MSTRG.4231.2"; exon_number "7";
chr1	StringTie	exon	56578878	56582358	1000	-	.	gene_id "MSTRG.4231"; transcript_id "MSTRG.4231.2"; exon_number "8";
chr1	StringTie	transcript	56619352	56623388	1000	-	.	gene_id "MSTRG.4231"; transcript_id "MSTRG.4231.21";
chr1	StringTie	exon	56619352	56619544	1000	-	.	gene_id "MSTRG.4231"; transcript_id "MSTRG.4231.21"; exon_number "1";
chr1	StringTie	exon	56621202	56621323	1000	-	.	gene_id "MSTRG.4231"; transcript_id "MSTRG.4231.21"; exon_number "2";
chr1	StringTie	exon	56623293	56623388	1000	-	.	gene_id "MSTRG.4231"; transcript_id "MSTRG.4231.21"; exon_number "3";
chr1	StringTie	transcript	56621185	56643743	1000	-	.	gene_id "MSTRG.4231"; transcript_id "MSTRG.4231.23";
chr1	StringTie	exon	56621185	56621323	1000	-	.	gene_id "MSTRG.4231"; transcript_id "MSTRG.4231.23"; exon_number "1";
chr1	StringTie	exon	56643500	56643743	1000	-	.	gene_id "MSTRG.4231"; transcript_id "MSTRG.4231.23"; exon_number "2";
chr1	StringTie	transcript	56476937	56543735	1000	-	.	gene_id "MSTRG.4231"; transcript_id "MSTRG.4231.3";
chr1	StringTie	exon	56476937	56478051	1000	-	.	gene_id "MSTRG.4231"; transcript_id "MSTRG.4231.3"; exon_number "1";
chr1	StringTie	exon	56478886	56479111	1000	-	.	gene_id "MSTRG.4231"; transcript_id "MSTRG.4231.3"; exon_number "2";
chr1	StringTie	exon	56483263	56483454	1000	-	.	gene_id "MSTRG.4231"; transcript_id "MSTRG.4231.3"; exon_number "3";
chr1	StringTie	exon	56496555	56496676	1000	-	.	gene_id "MSTRG.4231"; transcript_id "MSTRG.4231.3"; exon_number "4";
chr1	StringTie	exon	56511976	56512152	1000	-	.	gene_id "MSTRG.4231"; transcript_id "MSTRG.4231.3"; exon_number "5";
chr1	StringTie	exon	56523823	56523880	1000	-	.	gene_id "MSTRG.4231"; transcript_id "MSTRG.4231.3"; exon_number "6";
chr1	StringTie	exon	56524277	56524554	1000	-	.	gene_id "MSTRG.4231"; transcript_id "MSTRG.4231.3"; exon_number "7";
chr1	StringTie	exon	56536955	56537112	1000	-	.	gene_id "MSTRG.4231"; transcript_id "MSTRG.4231.3"; exon_number "8";
chr1	StringTie	exon	56542518	56542603	1000	-	.	gene_id "MSTRG.4231"; transcript_id "MSTRG.4231.3"; exon_number "9";
chr1	StringTie	exon	56543710	56543735	1000	-	.	gene_id "MSTRG.4231"; transcript_id "MSTRG.4231.3"; exon_number "10";
chr1	StringTie	transcript	56477317	56542605	1000	-	.	gene_id "MSTRG.4231"; transcript_id "MSTRG.4231.4";
chr1	StringTie	exon	56477317	56479111	1000	-	.	gene_id "MSTRG.4231"; transcript_id "MSTRG.4231.4"; exon_number "1";
chr1	StringTie	exon	56483263	56483454	1000	-	.	gene_id "MSTRG.4231"; transcript_id "MSTRG.4231.4"; exon_number "2";
chr1	StringTie	exon	56496555	56496676	1000	-	.	gene_id "MSTRG.4231"; transcript_id "MSTRG.4231.4"; exon_number "3";
chr1	StringTie	exon	56511976	56512152	1000	-	.	gene_id "MSTRG.4231"; transcript_id "MSTRG.4231.4"; exon_number "4";
chr1	StringTie	exon	56523823	56523880	1000	-	.	gene_id "MSTRG.4231"; transcript_id "MSTRG.4231.4"; exon_number "5";
chr1	StringTie	exon	56524277	56524554	1000	-	.	gene_id "MSTRG.4231"; transcript_id "MSTRG.4231.4"; exon_number "6";
chr1	StringTie	exon	56536955	56537112	1000	-	.	gene_id "MSTRG.4231"; transcript_id "MSTRG.4231.4"; exon_number "7";
chr1	StringTie	exon	56542518	56542605	1000	-	.	gene_id "MSTRG.4231"; transcript_id "MSTRG.4231.4"; exon_number "8";
chr1	StringTie	transcript	56477390	56489770	1000	-	.	gene_id "MSTRG.4231"; transcript_id "MSTRG.4231.5";
chr1	StringTie	exon	56477390	56479111	1000	-	.	gene_id "MSTRG.4231"; transcript_id "MSTRG.4231.5"; exon_number "1";
chr1	StringTie	exon	56483263	56483454	1000	-	.	gene_id "MSTRG.4231"; transcript_id "MSTRG.4231.5"; exon_number "2";
chr1	StringTie	exon	56489753	56489770	1000	-	.	gene_id "MSTRG.4231"; transcript_id "MSTRG.4231.5"; exon_number "3";
chr1	StringTie	transcript	56479034	56549759	1000	-	.	gene_id "MSTRG.4231"; transcript_id "MSTRG.4231.6";
chr1	StringTie	exon	56479034	56479111	1000	-	.	gene_id "MSTRG.4231"; transcript_id "MSTRG.4231.6"; exon_number "1";
chr1	StringTie	exon	56483263	56483454	1000	-	.	gene_id "MSTRG.4231"; transcript_id "MSTRG.4231.6"; exon_number "2";
chr1	StringTie	exon	56496555	56496676	1000	-	.	gene_id "MSTRG.4231"; transcript_id "MSTRG.4231.6"; exon_number "3";
chr1	StringTie	exon	56511976	56512152	1000	-	.	gene_id "MSTRG.4231"; transcript_id "MSTRG.4231.6"; exon_number "4";
chr1	StringTie	exon	56523823	56523880	1000	-	.	gene_id "MSTRG.4231"; transcript_id "MSTRG.4231.6"; exon_number "5";
chr1	StringTie	exon	56524277	56524554	1000	-	.	gene_id "MSTRG.4231"; transcript_id "MSTRG.4231.6"; exon_number "6";
chr1	StringTie	exon	56536955	56537112	1000	-	.	gene_id "MSTRG.4231"; transcript_id "MSTRG.4231.6"; exon_number "7";
chr1	StringTie	exon	56549645	56549759	1000	-	.	gene_id "MSTRG.4231"; transcript_id "MSTRG.4231.6"; exon_number "8";
chr1	StringTie	transcript	56479037	56517006	1000	-	.	gene_id "MSTRG.4231"; transcript_id "MSTRG.4231.7";
chr1	StringTie	exon	56479037	56479111	1000	-	.	gene_id "MSTRG.4231"; transcript_id "MSTRG.4231.7"; exon_number "1";
chr1	StringTie	exon	56483263	56483454	1000	-	.	gene_id "MSTRG.4231"; transcript_id "MSTRG.4231.7"; exon_number "2";
chr1	StringTie	exon	56496555	56496676	1000	-	.	gene_id "MSTRG.4231"; transcript_id "MSTRG.4231.7"; exon_number "3";
chr1	StringTie	exon	56511976	56512152	1000	-	.	gene_id "MSTRG.4231"; transcript_id "MSTRG.4231.7"; exon_number "4";
chr1	StringTie	exon	56516889	56517006	1000	-	.	gene_id "MSTRG.4231"; transcript_id "MSTRG.4231.7"; exon_number "5";
chr1	StringTie	transcript	56482025	56541733	1000	-	.	gene_id "MSTRG.4231"; transcript_id "MSTRG.4231.8";
chr1	StringTie	exon	56482025	56483454	1000	-	.	gene_id "MSTRG.4231"; transcript_id "MSTRG.4231.8"; exon_number "1";
chr1	StringTie	exon	56496555	56496676	1000	-	.	gene_id "MSTRG.4231"; transcript_id "MSTRG.4231.8"; exon_number "2";
chr1	StringTie	exon	56511976	56512152	1000	-	.	gene_id "MSTRG.4231"; transcript_id "MSTRG.4231.8"; exon_number "3";
chr1	StringTie	exon	56523823	56523880	1000	-	.	gene_id "MSTRG.4231"; transcript_id "MSTRG.4231.8"; exon_number "4";
chr1	StringTie	exon	56524277	56524554	1000	-	.	gene_id "MSTRG.4231"; transcript_id "MSTRG.4231.8"; exon_number "5";
chr1	StringTie	exon	56536955	56537112	1000	-	.	gene_id "MSTRG.4231"; transcript_id "MSTRG.4231.8"; exon_number "6";
chr1	StringTie	exon	56541628	56541733	1000	-	.	gene_id "MSTRG.4231"; transcript_id "MSTRG.4231.8"; exon_number "7";
chr1	StringTie	transcript	56482332	56645272	1000	-	.	gene_id "MSTRG.4231"; transcript_id "MSTRG.4231.9";
chr1	StringTie	exon	56482332	56483454	1000	-	.	gene_id "MSTRG.4231"; transcript_id "MSTRG.4231.9"; exon_number "1";
chr1	StringTie	exon	56496555	56496676	1000	-	.	gene_id "MSTRG.4231"; transcript_id "MSTRG.4231.9"; exon_number "2";
chr1	StringTie	exon	56511976	56512152	1000	-	.	gene_id "MSTRG.4231"; transcript_id "MSTRG.4231.9"; exon_number "3";
chr1	StringTie	exon	56523823	56523880	1000	-	.	gene_id "MSTRG.4231"; transcript_id "MSTRG.4231.9"; exon_number "4";
chr1	StringTie	exon	56524277	56524554	1000	-	.	gene_id "MSTRG.4231"; transcript_id "MSTRG.4231.9"; exon_number "5";
chr1	StringTie	exon	56536955	56537112	1000	-	.	gene_id "MSTRG.4231"; transcript_id "MSTRG.4231.9"; exon_number "6";
chr1	StringTie	exon	56542518	56542603	1000	-	.	gene_id "MSTRG.4231"; transcript_id "MSTRG.4231.9"; exon_number "7";
chr1	StringTie	exon	56569819	56573358	1000	-	.	gene_id "MSTRG.4231"; transcript_id "MSTRG.4231.9"; exon_number "8";
chr1	StringTie	exon	56578878	56579584	1000	-	.	gene_id "MSTRG.4231"; transcript_id "MSTRG.4231.9"; exon_number "9";
chr1	StringTie	exon	56643500	56643624	1000	-	.	gene_id "MSTRG.4231"; transcript_id "MSTRG.4231.9"; exon_number "10";
chr1	StringTie	exon	56645218	56645272	1000	-	.	gene_id "MSTRG.4231"; transcript_id "MSTRG.4231.9"; exon_number "11";
chr12	StringTie	transcript	73946038	73946365	1000	.	.	gene_id "MSTRG.42310"; transcript_id "MSTRG.42310.1";
chr12	StringTie	exon	73946038	73946365	1000	.	.	gene_id "MSTRG.42310"; transcript_id "MSTRG.42310.1"; exon_number "1";
chr12	StringTie	transcript	73949575	73952518	1000	+	.	gene_id "MSTRG.42311"; transcript_id "MSTRG.42311.1";
chr12	StringTie	exon	73949575	73952518	1000	+	.	gene_id "MSTRG.42311"; transcript_id "MSTRG.42311.1"; exon_number "1";
chr12	StringTie	transcript	73955883	73956254	1000	.	.	gene_id "MSTRG.42312"; transcript_id "MSTRG.42312.1";
chr12	StringTie	exon	73955883	73956254	1000	.	.	gene_id "MSTRG.42312"; transcript_id "MSTRG.42312.1"; exon_number "1";
chr12	StringTie	transcript	73957020	73957570	1000	.	.	gene_id "MSTRG.42313"; transcript_id "MSTRG.42313.1";
chr12	StringTie	exon	73957020	73957570	1000	.	.	gene_id "MSTRG.42313"; transcript_id "MSTRG.42313.1"; exon_number "1";
chr12	StringTie	transcript	73962895	73963879	1000	.	.	gene_id "MSTRG.42314"; transcript_id "MSTRG.42314.1";
chr12	StringTie	exon	73962895	73963879	1000	.	.	gene_id "MSTRG.42314"; transcript_id "MSTRG.42314.1"; exon_number "1";
chr12	StringTie	transcript	73973260	73976066	1000	.	.	gene_id "MSTRG.42315"; transcript_id "MSTRG.42315.1";
chr12	StringTie	exon	73973260	73976066	1000	.	.	gene_id "MSTRG.42315"; transcript_id "MSTRG.42315.1"; exon_number "1";
chr12	StringTie	transcript	73981407	73981858	1000	-	.	gene_id "MSTRG.42316"; transcript_id "MSTRG.42316.1";
chr12	StringTie	exon	73981407	73981858	1000	-	.	gene_id "MSTRG.42316"; transcript_id "MSTRG.42316.1"; exon_number "1";
chr12	StringTie	transcript	73983719	73984492	1000	.	.	gene_id "MSTRG.42317"; transcript_id "MSTRG.42317.1";
chr12	StringTie	exon	73983719	73984492	1000	.	.	gene_id "MSTRG.42317"; transcript_id "MSTRG.42317.1"; exon_number "1";
chr12	StringTie	transcript	73993414	73993752	1000	.	.	gene_id "MSTRG.42318"; transcript_id "MSTRG.42318.1";
chr12	StringTie	exon	73993414	73993752	1000	.	.	gene_id "MSTRG.42318"; transcript_id "MSTRG.42318.1"; exon_number "1";
chr12	StringTie	transcript	73996427	73996672	1000	.	.	gene_id "MSTRG.42319"; transcript_id "MSTRG.42319.1";
chr12	StringTie	exon	73996427	73996672	1000	.	.	gene_id "MSTRG.42319"; transcript_id "MSTRG.42319.1"; exon_number "1";
chr1	StringTie	transcript	56538452	56538911	1000	+	.	gene_id "MSTRG.4232"; transcript_id "ENST00000446654"; gene_name "RPL21P23"; ref_gene_id "ENSG00000236776";
chr1	StringTie	exon	56538452	56538911	1000	+	.	gene_id "MSTRG.4232"; transcript_id "ENST00000446654"; exon_number "1"; gene_name "RPL21P23"; ref_gene_id "ENSG00000236776";
chr12	StringTie	transcript	73997962	73998412	1000	.	.	gene_id "MSTRG.42320"; transcript_id "MSTRG.42320.1";
chr12	StringTie	exon	73997962	73998412	1000	.	.	gene_id "MSTRG.42320"; transcript_id "MSTRG.42320.1"; exon_number "1";
chr12	StringTie	transcript	74001299	74001790	1000	.	.	gene_id "MSTRG.42321"; transcript_id "MSTRG.42321.1";
chr12	StringTie	exon	74001299	74001790	1000	.	.	gene_id "MSTRG.42321"; transcript_id "MSTRG.42321.1"; exon_number "1";
chr12	StringTie	transcript	74003212	74008581	1000	.	.	gene_id "MSTRG.42322"; transcript_id "MSTRG.42322.1";
chr12	StringTie	exon	74003212	74008581	1000	.	.	gene_id "MSTRG.42322"; transcript_id "MSTRG.42322.1"; exon_number "1";
chr12	StringTie	transcript	74014312	74014656	1000	.	.	gene_id "MSTRG.42323"; transcript_id "MSTRG.42323.1";
chr12	StringTie	exon	74014312	74014656	1000	.	.	gene_id "MSTRG.42323"; transcript_id "MSTRG.42323.1"; exon_number "1";
chr12	StringTie	transcript	74018932	74019802	1000	.	.	gene_id "MSTRG.42324"; transcript_id "MSTRG.42324.1";
chr12	StringTie	exon	74018932	74019802	1000	.	.	gene_id "MSTRG.42324"; transcript_id "MSTRG.42324.1"; exon_number "1";
chr12	StringTie	transcript	74024191	74025242	1000	.	.	gene_id "MSTRG.42325"; transcript_id "MSTRG.42325.1";
chr12	StringTie	exon	74024191	74025242	1000	.	.	gene_id "MSTRG.42325"; transcript_id "MSTRG.42325.1"; exon_number "1";
chr12	StringTie	transcript	74030873	74032317	1000	.	.	gene_id "MSTRG.42326"; transcript_id "MSTRG.42326.1";
chr12	StringTie	exon	74030873	74032317	1000	.	.	gene_id "MSTRG.42326"; transcript_id "MSTRG.42326.1"; exon_number "1";
chr12	StringTie	transcript	74039086	74045828	1000	+	.	gene_id "MSTRG.42327"; transcript_id "ENST00000549140"; gene_name "RP11-711C17.2"; ref_gene_id "ENSG00000258332";
chr12	StringTie	exon	74039086	74039457	1000	+	.	gene_id "MSTRG.42327"; transcript_id "ENST00000549140"; exon_number "1"; gene_name "RP11-711C17.2"; ref_gene_id "ENSG00000258332";
chr12	StringTie	exon	74045658	74045828	1000	+	.	gene_id "MSTRG.42327"; transcript_id "ENST00000549140"; exon_number "2"; gene_name "RP11-711C17.2"; ref_gene_id "ENSG00000258332";
chr12	StringTie	transcript	74039026	74053320	1000	+	.	gene_id "MSTRG.42327"; transcript_id "MSTRG.42327.1";
chr12	StringTie	exon	74039026	74039457	1000	+	.	gene_id "MSTRG.42327"; transcript_id "MSTRG.42327.1"; exon_number "1";
chr12	StringTie	exon	74045658	74045833	1000	+	.	gene_id "MSTRG.42327"; transcript_id "MSTRG.42327.1"; exon_number "2";
chr12	StringTie	exon	74048493	74053320	1000	+	.	gene_id "MSTRG.42327"; transcript_id "MSTRG.42327.1"; exon_number "3";
chr12	StringTie	transcript	74047559	74056926	1000	-	.	gene_id "MSTRG.42328"; transcript_id "MSTRG.42328.1";
chr12	StringTie	exon	74047559	74048580	1000	-	.	gene_id "MSTRG.42328"; transcript_id "MSTRG.42328.1"; exon_number "1";
chr12	StringTie	exon	74056860	74056926	1000	-	.	gene_id "MSTRG.42328"; transcript_id "MSTRG.42328.1"; exon_number "2";
chr12	StringTie	transcript	74057896	74058129	1000	.	.	gene_id "MSTRG.42329"; transcript_id "MSTRG.42329.1";
chr12	StringTie	exon	74057896	74058129	1000	.	.	gene_id "MSTRG.42329"; transcript_id "MSTRG.42329.1"; exon_number "1";
chr1	StringTie	transcript	56578905	56579473	1000	+	.	gene_id "MSTRG.4233"; transcript_id "MSTRG.4233.1";
chr1	StringTie	exon	56578905	56579023	1000	+	.	gene_id "MSTRG.4233"; transcript_id "MSTRG.4233.1"; exon_number "1";
chr1	StringTie	exon	56579108	56579473	1000	+	.	gene_id "MSTRG.4233"; transcript_id "MSTRG.4233.1"; exon_number "2";
chr12	StringTie	transcript	74060841	74063391	1000	.	.	gene_id "MSTRG.42330"; transcript_id "MSTRG.42330.1";
chr12	StringTie	exon	74060841	74063391	1000	.	.	gene_id "MSTRG.42330"; transcript_id "MSTRG.42330.1"; exon_number "1";
chr12	StringTie	transcript	74064317	74066007	1000	.	.	gene_id "MSTRG.42331"; transcript_id "MSTRG.42331.1";
chr12	StringTie	exon	74064317	74066007	1000	.	.	gene_id "MSTRG.42331"; transcript_id "MSTRG.42331.1"; exon_number "1";
chr12	StringTie	transcript	74070195	74071427	1000	.	.	gene_id "MSTRG.42332"; transcript_id "MSTRG.42332.1";
chr12	StringTie	exon	74070195	74071427	1000	.	.	gene_id "MSTRG.42332"; transcript_id "MSTRG.42332.1"; exon_number "1";
chr12	StringTie	transcript	74073748	74075389	1000	.	.	gene_id "MSTRG.42333"; transcript_id "MSTRG.42333.1";
chr12	StringTie	exon	74073748	74075389	1000	.	.	gene_id "MSTRG.42333"; transcript_id "MSTRG.42333.1"; exon_number "1";
chr12	StringTie	transcript	74082683	74083269	1000	.	.	gene_id "MSTRG.42334"; transcript_id "MSTRG.42334.1";
chr12	StringTie	exon	74082683	74083269	1000	.	.	gene_id "MSTRG.42334"; transcript_id "MSTRG.42334.1"; exon_number "1";
chr12	StringTie	transcript	74084712	74084953	1000	.	.	gene_id "MSTRG.42335"; transcript_id "MSTRG.42335.1";
chr12	StringTie	exon	74084712	74084953	1000	.	.	gene_id "MSTRG.42335"; transcript_id "MSTRG.42335.1"; exon_number "1";
chr12	StringTie	transcript	74087392	74087639	1000	.	.	gene_id "MSTRG.42336"; transcript_id "MSTRG.42336.1";
chr12	StringTie	exon	74087392	74087639	1000	.	.	gene_id "MSTRG.42336"; transcript_id "MSTRG.42336.1"; exon_number "1";
chr12	StringTie	transcript	74088671	74089114	1000	.	.	gene_id "MSTRG.42337"; transcript_id "MSTRG.42337.1";
chr12	StringTie	exon	74088671	74089114	1000	.	.	gene_id "MSTRG.42337"; transcript_id "MSTRG.42337.1"; exon_number "1";
chr12	StringTie	transcript	74093391	74100384	1000	+	.	gene_id "MSTRG.42338"; transcript_id "MSTRG.42338.1";
chr12	StringTie	exon	74093391	74100384	1000	+	.	gene_id "MSTRG.42338"; transcript_id "MSTRG.42338.1"; exon_number "1";
chr12	StringTie	transcript	74101601	74102183	1000	.	.	gene_id "MSTRG.42339"; transcript_id "MSTRG.42339.1";
chr12	StringTie	exon	74101601	74102183	1000	.	.	gene_id "MSTRG.42339"; transcript_id "MSTRG.42339.1"; exon_number "1";
chr1	StringTie	transcript	56585612	56586242	1000	-	.	gene_id "MSTRG.4234"; transcript_id "ENST00000421838"; gene_name "RPL23AP85"; ref_gene_id "ENSG00000224980";
chr1	StringTie	exon	56585612	56585801	1000	-	.	gene_id "MSTRG.4234"; transcript_id "ENST00000421838"; exon_number "1"; gene_name "RPL23AP85"; ref_gene_id "ENSG00000224980";
chr1	StringTie	exon	56586000	56586242	1000	-	.	gene_id "MSTRG.4234"; transcript_id "ENST00000421838"; exon_number "2"; gene_name "RPL23AP85"; ref_gene_id "ENSG00000224980";
chr12	StringTie	transcript	74105163	74106005	1000	.	.	gene_id "MSTRG.42340"; transcript_id "MSTRG.42340.1";
chr12	StringTie	exon	74105163	74106005	1000	.	.	gene_id "MSTRG.42340"; transcript_id "MSTRG.42340.1"; exon_number "1";
chr12	StringTie	transcript	74106271	74111950	1000	-	.	gene_id "MSTRG.42341"; transcript_id "MSTRG.42341.1";
chr12	StringTie	exon	74106271	74108024	1000	-	.	gene_id "MSTRG.42341"; transcript_id "MSTRG.42341.1"; exon_number "1";
chr12	StringTie	exon	74111193	74111950	1000	-	.	gene_id "MSTRG.42341"; transcript_id "MSTRG.42341.1"; exon_number "2";
chr12	StringTie	transcript	74106337	74123534	1000	-	.	gene_id "MSTRG.42341"; transcript_id "MSTRG.42341.2";
chr12	StringTie	exon	74106337	74108024	1000	-	.	gene_id "MSTRG.42341"; transcript_id "MSTRG.42341.2"; exon_number "1";
chr12	StringTie	exon	74123503	74123534	1000	-	.	gene_id "MSTRG.42341"; transcript_id "MSTRG.42341.2"; exon_number "2";
chr12	StringTie	transcript	74106534	74121857	1000	-	.	gene_id "MSTRG.42341"; transcript_id "MSTRG.42341.3";
chr12	StringTie	exon	74106534	74108024	1000	-	.	gene_id "MSTRG.42341"; transcript_id "MSTRG.42341.3"; exon_number "1";
chr12	StringTie	exon	74121766	74121857	1000	-	.	gene_id "MSTRG.42341"; transcript_id "MSTRG.42341.3"; exon_number "2";
chr12	StringTie	transcript	74126140	74127279	1000	.	.	gene_id "MSTRG.42342"; transcript_id "MSTRG.42342.1";
chr12	StringTie	exon	74126140	74127279	1000	.	.	gene_id "MSTRG.42342"; transcript_id "MSTRG.42342.1"; exon_number "1";
chr12	StringTie	transcript	72272683	72670757	1000	+	.	gene_id "MSTRG.42343"; transcript_id "ENST00000261180"; gene_name "TRHDE"; ref_gene_id "ENSG00000072657";
chr12	StringTie	exon	72272683	72273557	1000	+	.	gene_id "MSTRG.42343"; transcript_id "ENST00000261180"; exon_number "1"; gene_name "TRHDE"; ref_gene_id "ENSG00000072657";
chr12	StringTie	exon	72286681	72286954	1000	+	.	gene_id "MSTRG.42343"; transcript_id "ENST00000261180"; exon_number "2"; gene_name "TRHDE"; ref_gene_id "ENSG00000072657";
chr12	StringTie	exon	72377995	72378121	1000	+	.	gene_id "MSTRG.42343"; transcript_id "ENST00000261180"; exon_number "3"; gene_name "TRHDE"; ref_gene_id "ENSG00000072657";
chr12	StringTie	exon	72469758	72469912	1000	+	.	gene_id "MSTRG.42343"; transcript_id "ENST00000261180"; exon_number "4"; gene_name "TRHDE"; ref_gene_id "ENSG00000072657";
chr12	StringTie	exon	72473067	72473180	1000	+	.	gene_id "MSTRG.42343"; transcript_id "ENST00000261180"; exon_number "5"; gene_name "TRHDE"; ref_gene_id "ENSG00000072657";
chr12	StringTie	exon	72499498	72499635	1000	+	.	gene_id "MSTRG.42343"; transcript_id "ENST00000261180"; exon_number "6"; gene_name "TRHDE"; ref_gene_id "ENSG00000072657";
chr12	StringTie	exon	72542291	72542356	1000	+	.	gene_id "MSTRG.42343"; transcript_id "ENST00000261180"; exon_number "7"; gene_name "TRHDE"; ref_gene_id "ENSG00000072657";
chr12	StringTie	exon	72562165	72562230	1000	+	.	gene_id "MSTRG.42343"; transcript_id "ENST00000261180"; exon_number "8"; gene_name "TRHDE"; ref_gene_id "ENSG00000072657";
chr12	StringTie	exon	72562853	72563040	1000	+	.	gene_id "MSTRG.42343"; transcript_id "ENST00000261180"; exon_number "9"; gene_name "TRHDE"; ref_gene_id "ENSG00000072657";
chr12	StringTie	exon	72568568	72568656	1000	+	.	gene_id "MSTRG.42343"; transcript_id "ENST00000261180"; exon_number "10"; gene_name "TRHDE"; ref_gene_id "ENSG00000072657";
chr12	StringTie	exon	72575255	72575388	1000	+	.	gene_id "MSTRG.42343"; transcript_id "ENST00000261180"; exon_number "11"; gene_name "TRHDE"; ref_gene_id "ENSG00000072657";
chr12	StringTie	exon	72575487	72575542	1000	+	.	gene_id "MSTRG.42343"; transcript_id "ENST00000261180"; exon_number "12"; gene_name "TRHDE"; ref_gene_id "ENSG00000072657";
chr12	StringTie	exon	72618891	72619038	1000	+	.	gene_id "MSTRG.42343"; transcript_id "ENST00000261180"; exon_number "13"; gene_name "TRHDE"; ref_gene_id "ENSG00000072657";
chr12	StringTie	exon	72621108	72621205	1000	+	.	gene_id "MSTRG.42343"; transcript_id "ENST00000261180"; exon_number "14"; gene_name "TRHDE"; ref_gene_id "ENSG00000072657";
chr12	StringTie	exon	72621644	72621751	1000	+	.	gene_id "MSTRG.42343"; transcript_id "ENST00000261180"; exon_number "15"; gene_name "TRHDE"; ref_gene_id "ENSG00000072657";
chr12	StringTie	exon	72652322	72652489	1000	+	.	gene_id "MSTRG.42343"; transcript_id "ENST00000261180"; exon_number "16"; gene_name "TRHDE"; ref_gene_id "ENSG00000072657";
chr12	StringTie	exon	72653016	72653156	1000	+	.	gene_id "MSTRG.42343"; transcript_id "ENST00000261180"; exon_number "17"; gene_name "TRHDE"; ref_gene_id "ENSG00000072657";
chr12	StringTie	exon	72656927	72657008	1000	+	.	gene_id "MSTRG.42343"; transcript_id "ENST00000261180"; exon_number "18"; gene_name "TRHDE"; ref_gene_id "ENSG00000072657";
chr12	StringTie	exon	72663052	72670757	1000	+	.	gene_id "MSTRG.42343"; transcript_id "ENST00000261180"; exon_number "19"; gene_name "TRHDE"; ref_gene_id "ENSG00000072657";
chr12	StringTie	transcript	71839759	71923223	1000	+	.	gene_id "MSTRG.42343"; transcript_id "ENST00000319106"; gene_name "TBC1D15"; ref_gene_id "ENSG00000121749";
chr12	StringTie	exon	71839759	71839811	1000	+	.	gene_id "MSTRG.42343"; transcript_id "ENST00000319106"; exon_number "1"; gene_name "TBC1D15"; ref_gene_id "ENSG00000121749";
chr12	StringTie	exon	71861405	71861496	1000	+	.	gene_id "MSTRG.42343"; transcript_id "ENST00000319106"; exon_number "2"; gene_name "TBC1D15"; ref_gene_id "ENSG00000121749";
chr12	StringTie	exon	71872070	71872168	1000	+	.	gene_id "MSTRG.42343"; transcript_id "ENST00000319106"; exon_number "3"; gene_name "TBC1D15"; ref_gene_id "ENSG00000121749";
chr12	StringTie	exon	71872929	71873003	1000	+	.	gene_id "MSTRG.42343"; transcript_id "ENST00000319106"; exon_number "4"; gene_name "TBC1D15"; ref_gene_id "ENSG00000121749";
chr12	StringTie	exon	71880469	71880607	1000	+	.	gene_id "MSTRG.42343"; transcript_id "ENST00000319106"; exon_number "5"; gene_name "TBC1D15"; ref_gene_id "ENSG00000121749";
chr12	StringTie	exon	71884811	71885021	1000	+	.	gene_id "MSTRG.42343"; transcript_id "ENST00000319106"; exon_number "6"; gene_name "TBC1D15"; ref_gene_id "ENSG00000121749";
chr12	StringTie	exon	71893222	71893324	1000	+	.	gene_id "MSTRG.42343"; transcript_id "ENST00000319106"; exon_number "7"; gene_name "TBC1D15"; ref_gene_id "ENSG00000121749";
chr12	StringTie	exon	71894686	71894883	1000	+	.	gene_id "MSTRG.42343"; transcript_id "ENST00000319106"; exon_number "8"; gene_name "TBC1D15"; ref_gene_id "ENSG00000121749";
chr12	StringTie	exon	71895947	71896075	1000	+	.	gene_id "MSTRG.42343"; transcript_id "ENST00000319106"; exon_number "9"; gene_name "TBC1D15"; ref_gene_id "ENSG00000121749";
chr12	StringTie	exon	71896677	71896780	1000	+	.	gene_id "MSTRG.42343"; transcript_id "ENST00000319106"; exon_number "10"; gene_name "TBC1D15"; ref_gene_id "ENSG00000121749";
chr12	StringTie	exon	71897847	71897941	1000	+	.	gene_id "MSTRG.42343"; transcript_id "ENST00000319106"; exon_number "11"; gene_name "TBC1D15"; ref_gene_id "ENSG00000121749";
chr12	StringTie	exon	71907022	71907138	1000	+	.	gene_id "MSTRG.42343"; transcript_id "ENST00000319106"; exon_number "12"; gene_name "TBC1D15"; ref_gene_id "ENSG00000121749";
chr12	StringTie	exon	71913826	71913926	1000	+	.	gene_id "MSTRG.42343"; transcript_id "ENST00000319106"; exon_number "13"; gene_name "TBC1D15"; ref_gene_id "ENSG00000121749";
chr12	StringTie	exon	71917698	71917797	1000	+	.	gene_id "MSTRG.42343"; transcript_id "ENST00000319106"; exon_number "14"; gene_name "TBC1D15"; ref_gene_id "ENSG00000121749";
chr12	StringTie	exon	71918451	71918548	1000	+	.	gene_id "MSTRG.42343"; transcript_id "ENST00000319106"; exon_number "15"; gene_name "TBC1D15"; ref_gene_id "ENSG00000121749";
chr12	StringTie	exon	71920731	71920847	1000	+	.	gene_id "MSTRG.42343"; transcript_id "ENST00000319106"; exon_number "16"; gene_name "TBC1D15"; ref_gene_id "ENSG00000121749";
chr12	StringTie	exon	71921368	71921454	1000	+	.	gene_id "MSTRG.42343"; transcript_id "ENST00000319106"; exon_number "17"; gene_name "TBC1D15"; ref_gene_id "ENSG00000121749";
chr12	StringTie	exon	71922983	71923223	1000	+	.	gene_id "MSTRG.42343"; transcript_id "ENST00000319106"; exon_number "18"; gene_name "TBC1D15"; ref_gene_id "ENSG00000121749";
chr12	StringTie	transcript	71938846	72032441	1000	+	.	gene_id "MSTRG.42343"; transcript_id "ENST00000333850"; gene_name "TPH2"; ref_gene_id "ENSG00000139287";
chr12	StringTie	exon	71938846	71939091	1000	+	.	gene_id "MSTRG.42343"; transcript_id "ENST00000333850"; exon_number "1"; gene_name "TPH2"; ref_gene_id "ENSG00000139287";
chr12	StringTie	exon	71941584	71941733	1000	+	.	gene_id "MSTRG.42343"; transcript_id "ENST00000333850"; exon_number "2"; gene_name "TPH2"; ref_gene_id "ENSG00000139287";
chr12	StringTie	exon	71944294	71944477	1000	+	.	gene_id "MSTRG.42343"; transcript_id "ENST00000333850"; exon_number "3"; gene_name "TPH2"; ref_gene_id "ENSG00000139287";
chr12	StringTie	exon	71944586	71944686	1000	+	.	gene_id "MSTRG.42343"; transcript_id "ENST00000333850"; exon_number "4"; gene_name "TPH2"; ref_gene_id "ENSG00000139287";
chr12	StringTie	exon	71949588	71949655	1000	+	.	gene_id "MSTRG.42343"; transcript_id "ENST00000333850"; exon_number "5"; gene_name "TPH2"; ref_gene_id "ENSG00000139287";
chr12	StringTie	exon	71972519	71972715	1000	+	.	gene_id "MSTRG.42343"; transcript_id "ENST00000333850"; exon_number "6"; gene_name "TPH2"; ref_gene_id "ENSG00000139287";
chr12	StringTie	exon	71978952	71979087	1000	+	.	gene_id "MSTRG.42343"; transcript_id "ENST00000333850"; exon_number "7"; gene_name "TPH2"; ref_gene_id "ENSG00000139287";
chr12	StringTie	exon	71994439	71994565	1000	+	.	gene_id "MSTRG.42343"; transcript_id "ENST00000333850"; exon_number "8"; gene_name "TPH2"; ref_gene_id "ENSG00000139287";
chr12	StringTie	exon	72022399	72022494	1000	+	.	gene_id "MSTRG.42343"; transcript_id "ENST00000333850"; exon_number "9"; gene_name "TPH2"; ref_gene_id "ENSG00000139287";
chr12	StringTie	exon	72031258	72031391	1000	+	.	gene_id "MSTRG.42343"; transcript_id "ENST00000333850"; exon_number "10"; gene_name "TPH2"; ref_gene_id "ENSG00000139287";
chr12	StringTie	exon	72031521	72032441	1000	+	.	gene_id "MSTRG.42343"; transcript_id "ENST00000333850"; exon_number "11"; gene_name "TPH2"; ref_gene_id "ENSG00000139287";
chr12	StringTie	transcript	71868802	71884981	1000	+	.	gene_id "MSTRG.42343"; transcript_id "ENST00000460818"; gene_name "TBC1D15"; ref_gene_id "ENSG00000121749";
chr12	StringTie	exon	71868802	71868921	1000	+	.	gene_id "MSTRG.42343"; transcript_id "ENST00000460818"; exon_number "1"; gene_name "TBC1D15"; ref_gene_id "ENSG00000121749";
chr12	StringTie	exon	71872070	71872168	1000	+	.	gene_id "MSTRG.42343"; transcript_id "ENST00000460818"; exon_number "2"; gene_name "TBC1D15"; ref_gene_id "ENSG00000121749";
chr12	StringTie	exon	71872929	71873003	1000	+	.	gene_id "MSTRG.42343"; transcript_id "ENST00000460818"; exon_number "3"; gene_name "TBC1D15"; ref_gene_id "ENSG00000121749";
chr12	StringTie	exon	71880469	71880607	1000	+	.	gene_id "MSTRG.42343"; transcript_id "ENST00000460818"; exon_number "4"; gene_name "TBC1D15"; ref_gene_id "ENSG00000121749";
chr12	StringTie	exon	71884811	71884981	1000	+	.	gene_id "MSTRG.42343"; transcript_id "ENST00000460818"; exon_number "5"; gene_name "TBC1D15"; ref_gene_id "ENSG00000121749";
chr12	StringTie	transcript	71839759	71923362	1000	+	.	gene_id "MSTRG.42343"; transcript_id "ENST00000462788"; gene_name "TBC1D15"; ref_gene_id "ENSG00000121749";
chr12	StringTie	exon	71839759	71839811	1000	+	.	gene_id "MSTRG.42343"; transcript_id "ENST00000462788"; exon_number "1"; gene_name "TBC1D15"; ref_gene_id "ENSG00000121749";
chr12	StringTie	exon	71872070	71872168	1000	+	.	gene_id "MSTRG.42343"; transcript_id "ENST00000462788"; exon_number "2"; gene_name "TBC1D15"; ref_gene_id "ENSG00000121749";
chr12	StringTie	exon	71872929	71873003	1000	+	.	gene_id "MSTRG.42343"; transcript_id "ENST00000462788"; exon_number "3"; gene_name "TBC1D15"; ref_gene_id "ENSG00000121749";
chr12	StringTie	exon	71880469	71880607	1000	+	.	gene_id "MSTRG.42343"; transcript_id "ENST00000462788"; exon_number "4"; gene_name "TBC1D15"; ref_gene_id "ENSG00000121749";
chr12	StringTie	exon	71893222	71893324	1000	+	.	gene_id "MSTRG.42343"; transcript_id "ENST00000462788"; exon_number "5"; gene_name "TBC1D15"; ref_gene_id "ENSG00000121749";
chr12	StringTie	exon	71894686	71894883	1000	+	.	gene_id "MSTRG.42343"; transcript_id "ENST00000462788"; exon_number "6"; gene_name "TBC1D15"; ref_gene_id "ENSG00000121749";
chr12	StringTie	exon	71895947	71896075	1000	+	.	gene_id "MSTRG.42343"; transcript_id "ENST00000462788"; exon_number "7"; gene_name "TBC1D15"; ref_gene_id "ENSG00000121749";
chr12	StringTie	exon	71896677	71896780	1000	+	.	gene_id "MSTRG.42343"; transcript_id "ENST00000462788"; exon_number "8"; gene_name "TBC1D15"; ref_gene_id "ENSG00000121749";
chr12	StringTie	exon	71897847	71897941	1000	+	.	gene_id "MSTRG.42343"; transcript_id "ENST00000462788"; exon_number "9"; gene_name "TBC1D15"; ref_gene_id "ENSG00000121749";
chr12	StringTie	exon	71907022	71907138	1000	+	.	gene_id "MSTRG.42343"; transcript_id "ENST00000462788"; exon_number "10"; gene_name "TBC1D15"; ref_gene_id "ENSG00000121749";
chr12	StringTie	exon	71913826	71913926	1000	+	.	gene_id "MSTRG.42343"; transcript_id "ENST00000462788"; exon_number "11"; gene_name "TBC1D15"; ref_gene_id "ENSG00000121749";
chr12	StringTie	exon	71917698	71917797	1000	+	.	gene_id "MSTRG.42343"; transcript_id "ENST00000462788"; exon_number "12"; gene_name "TBC1D15"; ref_gene_id "ENSG00000121749";
chr12	StringTie	exon	71918451	71918548	1000	+	.	gene_id "MSTRG.42343"; transcript_id "ENST00000462788"; exon_number "13"; gene_name "TBC1D15"; ref_gene_id "ENSG00000121749";
chr12	StringTie	exon	71920731	71920847	1000	+	.	gene_id "MSTRG.42343"; transcript_id "ENST00000462788"; exon_number "14"; gene_name "TBC1D15"; ref_gene_id "ENSG00000121749";
chr12	StringTie	exon	71921368	71921454	1000	+	.	gene_id "MSTRG.42343"; transcript_id "ENST00000462788"; exon_number "15"; gene_name "TBC1D15"; ref_gene_id "ENSG00000121749";
chr12	StringTie	exon	71922983	71923362	1000	+	.	gene_id "MSTRG.42343"; transcript_id "ENST00000462788"; exon_number "16"; gene_name "TBC1D15"; ref_gene_id "ENSG00000121749";
chr12	StringTie	transcript	71839763	71894722	1000	+	.	gene_id "MSTRG.42343"; transcript_id "ENST00000468049"; gene_name "TBC1D15"; ref_gene_id "ENSG00000121749";
chr12	StringTie	exon	71839763	71839811	1000	+	.	gene_id "MSTRG.42343"; transcript_id "ENST00000468049"; exon_number "1"; gene_name "TBC1D15"; ref_gene_id "ENSG00000121749";
chr12	StringTie	exon	71872070	71872168	1000	+	.	gene_id "MSTRG.42343"; transcript_id "ENST00000468049"; exon_number "2"; gene_name "TBC1D15"; ref_gene_id "ENSG00000121749";
chr12	StringTie	exon	71872929	71873003	1000	+	.	gene_id "MSTRG.42343"; transcript_id "ENST00000468049"; exon_number "3"; gene_name "TBC1D15"; ref_gene_id "ENSG00000121749";
chr12	StringTie	exon	71893222	71893324	1000	+	.	gene_id "MSTRG.42343"; transcript_id "ENST00000468049"; exon_number "4"; gene_name "TBC1D15"; ref_gene_id "ENSG00000121749";
chr12	StringTie	exon	71894686	71894722	1000	+	.	gene_id "MSTRG.42343"; transcript_id "ENST00000468049"; exon_number "5"; gene_name "TBC1D15"; ref_gene_id "ENSG00000121749";
chr12	StringTie	transcript	71839759	71894784	1000	+	.	gene_id "MSTRG.42343"; transcript_id "ENST00000472611"; gene_name "TBC1D15"; ref_gene_id "ENSG00000121749";
chr12	StringTie	exon	71839759	71839811	1000	+	.	gene_id "MSTRG.42343"; transcript_id "ENST00000472611"; exon_number "1"; gene_name "TBC1D15"; ref_gene_id "ENSG00000121749";
chr12	StringTie	exon	71872070	71872168	1000	+	.	gene_id "MSTRG.42343"; transcript_id "ENST00000472611"; exon_number "2"; gene_name "TBC1D15"; ref_gene_id "ENSG00000121749";
chr12	StringTie	exon	71872929	71873003	1000	+	.	gene_id "MSTRG.42343"; transcript_id "ENST00000472611"; exon_number "3"; gene_name "TBC1D15"; ref_gene_id "ENSG00000121749";
chr12	StringTie	exon	71884811	71885021	1000	+	.	gene_id "MSTRG.42343"; transcript_id "ENST00000472611"; exon_number "4"; gene_name "TBC1D15"; ref_gene_id "ENSG00000121749";
chr12	StringTie	exon	71893222	71893324	1000	+	.	gene_id "MSTRG.42343"; transcript_id "ENST00000472611"; exon_number "5"; gene_name "TBC1D15"; ref_gene_id "ENSG00000121749";
chr12	StringTie	exon	71894686	71894784	1000	+	.	gene_id "MSTRG.42343"; transcript_id "ENST00000472611"; exon_number "6"; gene_name "TBC1D15"; ref_gene_id "ENSG00000121749";
chr12	StringTie	transcript	71839759	71893306	1000	+	.	gene_id "MSTRG.42343"; transcript_id "ENST00000474468"; gene_name "TBC1D15"; ref_gene_id "ENSG00000121749";
chr12	StringTie	exon	71839759	71839811	1000	+	.	gene_id "MSTRG.42343"; transcript_id "ENST00000474468"; exon_number "1"; gene_name "TBC1D15"; ref_gene_id "ENSG00000121749";
chr12	StringTie	exon	71841101	71841231	1000	+	.	gene_id "MSTRG.42343"; transcript_id "ENST00000474468"; exon_number "2"; gene_name "TBC1D15"; ref_gene_id "ENSG00000121749";
chr12	StringTie	exon	71872070	71872168	1000	+	.	gene_id "MSTRG.42343"; transcript_id "ENST00000474468"; exon_number "3"; gene_name "TBC1D15"; ref_gene_id "ENSG00000121749";
chr12	StringTie	exon	71872929	71873003	1000	+	.	gene_id "MSTRG.42343"; transcript_id "ENST00000474468"; exon_number "4"; gene_name "TBC1D15"; ref_gene_id "ENSG00000121749";
chr12	StringTie	exon	71880469	71880607	1000	+	.	gene_id "MSTRG.42343"; transcript_id "ENST00000474468"; exon_number "5"; gene_name "TBC1D15"; ref_gene_id "ENSG00000121749";
chr12	StringTie	exon	71893222	71893306	1000	+	.	gene_id "MSTRG.42343"; transcript_id "ENST00000474468"; exon_number "6"; gene_name "TBC1D15"; ref_gene_id "ENSG00000121749";
chr12	StringTie	transcript	71897847	71907762	1000	+	.	gene_id "MSTRG.42343"; transcript_id "ENST00000479971"; gene_name "TBC1D15"; ref_gene_id "ENSG00000121749";
chr12	StringTie	exon	71897847	71897941	1000	+	.	gene_id "MSTRG.42343"; transcript_id "ENST00000479971"; exon_number "1"; gene_name "TBC1D15"; ref_gene_id "ENSG00000121749";
chr12	StringTie	exon	71907022	71907762	1000	+	.	gene_id "MSTRG.42343"; transcript_id "ENST00000479971"; exon_number "2"; gene_name "TBC1D15"; ref_gene_id "ENSG00000121749";
chr12	StringTie	transcript	71839707	71893324	1000	+	.	gene_id "MSTRG.42343"; transcript_id "ENST00000482439"; gene_name "TBC1D15"; ref_gene_id "ENSG00000121749";
chr12	StringTie	exon	71839707	71839811	1000	+	.	gene_id "MSTRG.42343"; transcript_id "ENST00000482439"; exon_number "1"; gene_name "TBC1D15"; ref_gene_id "ENSG00000121749";
chr12	StringTie	exon	71841101	71841231	1000	+	.	gene_id "MSTRG.42343"; transcript_id "ENST00000482439"; exon_number "2"; gene_name "TBC1D15"; ref_gene_id "ENSG00000121749";
chr12	StringTie	exon	71872070	71872168	1000	+	.	gene_id "MSTRG.42343"; transcript_id "ENST00000482439"; exon_number "3"; gene_name "TBC1D15"; ref_gene_id "ENSG00000121749";
chr12	StringTie	exon	71872929	71873003	1000	+	.	gene_id "MSTRG.42343"; transcript_id "ENST00000482439"; exon_number "4"; gene_name "TBC1D15"; ref_gene_id "ENSG00000121749";
chr12	StringTie	exon	71880469	71880607	1000	+	.	gene_id "MSTRG.42343"; transcript_id "ENST00000482439"; exon_number "5"; gene_name "TBC1D15"; ref_gene_id "ENSG00000121749";
chr12	StringTie	exon	71884811	71885021	1000	+	.	gene_id "MSTRG.42343"; transcript_id "ENST00000482439"; exon_number "6"; gene_name "TBC1D15"; ref_gene_id "ENSG00000121749";
chr12	StringTie	exon	71893222	71893324	1000	+	.	gene_id "MSTRG.42343"; transcript_id "ENST00000482439"; exon_number "7"; gene_name "TBC1D15"; ref_gene_id "ENSG00000121749";
chr12	StringTie	transcript	71896388	71917775	1000	+	.	gene_id "MSTRG.42343"; transcript_id "ENST00000483828"; gene_name "TBC1D15"; ref_gene_id "ENSG00000121749";
chr12	StringTie	exon	71896388	71896780	1000	+	.	gene_id "MSTRG.42343"; transcript_id "ENST00000483828"; exon_number "1"; gene_name "TBC1D15"; ref_gene_id "ENSG00000121749";
chr12	StringTie	exon	71897847	71897941	1000	+	.	gene_id "MSTRG.42343"; transcript_id "ENST00000483828"; exon_number "2"; gene_name "TBC1D15"; ref_gene_id "ENSG00000121749";
chr12	StringTie	exon	71907022	71907138	1000	+	.	gene_id "MSTRG.42343"; transcript_id "ENST00000483828"; exon_number "3"; gene_name "TBC1D15"; ref_gene_id "ENSG00000121749";
chr12	StringTie	exon	71913826	71913926	1000	+	.	gene_id "MSTRG.42343"; transcript_id "ENST00000483828"; exon_number "4"; gene_name "TBC1D15"; ref_gene_id "ENSG00000121749";
chr12	StringTie	exon	71917698	71917775	1000	+	.	gene_id "MSTRG.42343"; transcript_id "ENST00000483828"; exon_number "5"; gene_name "TBC1D15"; ref_gene_id "ENSG00000121749";
chr12	StringTie	transcript	71839759	71923645	1000	+	.	gene_id "MSTRG.42343"; transcript_id "ENST00000485960"; gene_name "TBC1D15"; ref_gene_id "ENSG00000121749";
chr12	StringTie	exon	71839759	71839811	1000	+	.	gene_id "MSTRG.42343"; transcript_id "ENST00000485960"; exon_number "1"; gene_name "TBC1D15"; ref_gene_id "ENSG00000121749";
chr12	StringTie	exon	71872070	71872168	1000	+	.	gene_id "MSTRG.42343"; transcript_id "ENST00000485960"; exon_number "2"; gene_name "TBC1D15"; ref_gene_id "ENSG00000121749";
chr12	StringTie	exon	71872929	71873003	1000	+	.	gene_id "MSTRG.42343"; transcript_id "ENST00000485960"; exon_number "3"; gene_name "TBC1D15"; ref_gene_id "ENSG00000121749";
chr12	StringTie	exon	71880469	71880607	1000	+	.	gene_id "MSTRG.42343"; transcript_id "ENST00000485960"; exon_number "4"; gene_name "TBC1D15"; ref_gene_id "ENSG00000121749";
chr12	StringTie	exon	71884811	71885021	1000	+	.	gene_id "MSTRG.42343"; transcript_id "ENST00000485960"; exon_number "5"; gene_name "TBC1D15"; ref_gene_id "ENSG00000121749";
chr12	StringTie	exon	71893222	71893324	1000	+	.	gene_id "MSTRG.42343"; transcript_id "ENST00000485960"; exon_number "6"; gene_name "TBC1D15"; ref_gene_id "ENSG00000121749";
chr12	StringTie	exon	71894686	71894883	1000	+	.	gene_id "MSTRG.42343"; transcript_id "ENST00000485960"; exon_number "7"; gene_name "TBC1D15"; ref_gene_id "ENSG00000121749";
chr12	StringTie	exon	71895947	71896075	1000	+	.	gene_id "MSTRG.42343"; transcript_id "ENST00000485960"; exon_number "8"; gene_name "TBC1D15"; ref_gene_id "ENSG00000121749";
chr12	StringTie	exon	71896677	71896780	1000	+	.	gene_id "MSTRG.42343"; transcript_id "ENST00000485960"; exon_number "9"; gene_name "TBC1D15"; ref_gene_id "ENSG00000121749";
chr12	StringTie	exon	71897847	71897941	1000	+	.	gene_id "MSTRG.42343"; transcript_id "ENST00000485960"; exon_number "10"; gene_name "TBC1D15"; ref_gene_id "ENSG00000121749";
chr12	StringTie	exon	71907022	71907138	1000	+	.	gene_id "MSTRG.42343"; transcript_id "ENST00000485960"; exon_number "11"; gene_name "TBC1D15"; ref_gene_id "ENSG00000121749";
chr12	StringTie	exon	71913826	71913926	1000	+	.	gene_id "MSTRG.42343"; transcript_id "ENST00000485960"; exon_number "12"; gene_name "TBC1D15"; ref_gene_id "ENSG00000121749";
chr12	StringTie	exon	71917698	71917797	1000	+	.	gene_id "MSTRG.42343"; transcript_id "ENST00000485960"; exon_number "13"; gene_name "TBC1D15"; ref_gene_id "ENSG00000121749";
chr12	StringTie	exon	71918451	71918548	1000	+	.	gene_id "MSTRG.42343"; transcript_id "ENST00000485960"; exon_number "14"; gene_name "TBC1D15"; ref_gene_id "ENSG00000121749";
chr12	StringTie	exon	71920731	71920847	1000	+	.	gene_id "MSTRG.42343"; transcript_id "ENST00000485960"; exon_number "15"; gene_name "TBC1D15"; ref_gene_id "ENSG00000121749";
chr12	StringTie	exon	71921368	71921454	1000	+	.	gene_id "MSTRG.42343"; transcript_id "ENST00000485960"; exon_number "16"; gene_name "TBC1D15"; ref_gene_id "ENSG00000121749";
chr12	StringTie	exon	71922983	71923645	1000	+	.	gene_id "MSTRG.42343"; transcript_id "ENST00000485960"; exon_number "17"; gene_name "TBC1D15"; ref_gene_id "ENSG00000121749";
chr12	StringTie	transcript	71839759	71897889	1000	+	.	gene_id "MSTRG.42343"; transcript_id "ENST00000491063"; gene_name "TBC1D15"; ref_gene_id "ENSG00000121749";
chr12	StringTie	exon	71839759	71839811	1000	+	.	gene_id "MSTRG.42343"; transcript_id "ENST00000491063"; exon_number "1"; gene_name "TBC1D15"; ref_gene_id "ENSG00000121749";
chr12	StringTie	exon	71854785	71854853	1000	+	.	gene_id "MSTRG.42343"; transcript_id "ENST00000491063"; exon_number "2"; gene_name "TBC1D15"; ref_gene_id "ENSG00000121749";
chr12	StringTie	exon	71872070	71872168	1000	+	.	gene_id "MSTRG.42343"; transcript_id "ENST00000491063"; exon_number "3"; gene_name "TBC1D15"; ref_gene_id "ENSG00000121749";
chr12	StringTie	exon	71872929	71873003	1000	+	.	gene_id "MSTRG.42343"; transcript_id "ENST00000491063"; exon_number "4"; gene_name "TBC1D15"; ref_gene_id "ENSG00000121749";
chr12	StringTie	exon	71880469	71880607	1000	+	.	gene_id "MSTRG.42343"; transcript_id "ENST00000491063"; exon_number "5"; gene_name "TBC1D15"; ref_gene_id "ENSG00000121749";
chr12	StringTie	exon	71884811	71885021	1000	+	.	gene_id "MSTRG.42343"; transcript_id "ENST00000491063"; exon_number "6"; gene_name "TBC1D15"; ref_gene_id "ENSG00000121749";
chr12	StringTie	exon	71893222	71893324	1000	+	.	gene_id "MSTRG.42343"; transcript_id "ENST00000491063"; exon_number "7"; gene_name "TBC1D15"; ref_gene_id "ENSG00000121749";
chr12	StringTie	exon	71894686	71894883	1000	+	.	gene_id "MSTRG.42343"; transcript_id "ENST00000491063"; exon_number "8"; gene_name "TBC1D15"; ref_gene_id "ENSG00000121749";
chr12	StringTie	exon	71895947	71896075	1000	+	.	gene_id "MSTRG.42343"; transcript_id "ENST00000491063"; exon_number "9"; gene_name "TBC1D15"; ref_gene_id "ENSG00000121749";
chr12	StringTie	exon	71896677	71896780	1000	+	.	gene_id "MSTRG.42343"; transcript_id "ENST00000491063"; exon_number "10"; gene_name "TBC1D15"; ref_gene_id "ENSG00000121749";
chr12	StringTie	exon	71897847	71897889	1000	+	.	gene_id "MSTRG.42343"; transcript_id "ENST00000491063"; exon_number "11"; gene_name "TBC1D15"; ref_gene_id "ENSG00000121749";
chr12	StringTie	transcript	71839759	71884901	1000	+	.	gene_id "MSTRG.42343"; transcript_id "ENST00000498482"; gene_name "TBC1D15"; ref_gene_id "ENSG00000121749";
chr12	StringTie	exon	71839759	71839811	1000	+	.	gene_id "MSTRG.42343"; transcript_id "ENST00000498482"; exon_number "1"; gene_name "TBC1D15"; ref_gene_id "ENSG00000121749";
chr12	StringTie	exon	71854563	71854602	1000	+	.	gene_id "MSTRG.42343"; transcript_id "ENST00000498482"; exon_number "2"; gene_name "TBC1D15"; ref_gene_id "ENSG00000121749";
chr12	StringTie	exon	71854785	71854853	1000	+	.	gene_id "MSTRG.42343"; transcript_id "ENST00000498482"; exon_number "3"; gene_name "TBC1D15"; ref_gene_id "ENSG00000121749";
chr12	StringTie	exon	71872070	71872168	1000	+	.	gene_id "MSTRG.42343"; transcript_id "ENST00000498482"; exon_number "4"; gene_name "TBC1D15"; ref_gene_id "ENSG00000121749";
chr12	StringTie	exon	71872929	71873003	1000	+	.	gene_id "MSTRG.42343"; transcript_id "ENST00000498482"; exon_number "5"; gene_name "TBC1D15"; ref_gene_id "ENSG00000121749";
chr12	StringTie	exon	71880469	71880607	1000	+	.	gene_id "MSTRG.42343"; transcript_id "ENST00000498482"; exon_number "6"; gene_name "TBC1D15"; ref_gene_id "ENSG00000121749";
chr12	StringTie	exon	71884811	71884901	1000	+	.	gene_id "MSTRG.42343"; transcript_id "ENST00000498482"; exon_number "7"; gene_name "TBC1D15"; ref_gene_id "ENSG00000121749";
chr12	StringTie	transcript	71913360	71923215	1000	+	.	gene_id "MSTRG.42343"; transcript_id "ENST00000546450"; gene_name "TBC1D15"; ref_gene_id "ENSG00000121749";
chr12	StringTie	exon	71913360	71913926	1000	+	.	gene_id "MSTRG.42343"; transcript_id "ENST00000546450"; exon_number "1"; gene_name "TBC1D15"; ref_gene_id "ENSG00000121749";
chr12	StringTie	exon	71917698	71917797	1000	+	.	gene_id "MSTRG.42343"; transcript_id "ENST00000546450"; exon_number "2"; gene_name "TBC1D15"; ref_gene_id "ENSG00000121749";
chr12	StringTie	exon	71918451	71918548	1000	+	.	gene_id "MSTRG.42343"; transcript_id "ENST00000546450"; exon_number "3"; gene_name "TBC1D15"; ref_gene_id "ENSG00000121749";
chr12	StringTie	exon	71920731	71920847	1000	+	.	gene_id "MSTRG.42343"; transcript_id "ENST00000546450"; exon_number "4"; gene_name "TBC1D15"; ref_gene_id "ENSG00000121749";
chr12	StringTie	exon	71921368	71921454	1000	+	.	gene_id "MSTRG.42343"; transcript_id "ENST00000546450"; exon_number "5"; gene_name "TBC1D15"; ref_gene_id "ENSG00000121749";
chr12	StringTie	exon	71922983	71923215	1000	+	.	gene_id "MSTRG.42343"; transcript_id "ENST00000546450"; exon_number "6"; gene_name "TBC1D15"; ref_gene_id "ENSG00000121749";
chr12	StringTie	transcript	71938977	71965490	1000	+	.	gene_id "MSTRG.42343"; transcript_id "ENST00000546576"; gene_name "TPH2"; ref_gene_id "ENSG00000139287";
chr12	StringTie	exon	71938977	71939091	1000	+	.	gene_id "MSTRG.42343"; transcript_id "ENST00000546576"; exon_number "1"; gene_name "TPH2"; ref_gene_id "ENSG00000139287";
chr12	StringTie	exon	71941584	71941733	1000	+	.	gene_id "MSTRG.42343"; transcript_id "ENST00000546576"; exon_number "2"; gene_name "TPH2"; ref_gene_id "ENSG00000139287";
chr12	StringTie	exon	71944294	71944477	1000	+	.	gene_id "MSTRG.42343"; transcript_id "ENST00000546576"; exon_number "3"; gene_name "TPH2"; ref_gene_id "ENSG00000139287";
chr12	StringTie	exon	71944586	71944686	1000	+	.	gene_id "MSTRG.42343"; transcript_id "ENST00000546576"; exon_number "4"; gene_name "TPH2"; ref_gene_id "ENSG00000139287";
chr12	StringTie	exon	71949588	71949655	1000	+	.	gene_id "MSTRG.42343"; transcript_id "ENST00000546576"; exon_number "5"; gene_name "TPH2"; ref_gene_id "ENSG00000139287";
chr12	StringTie	exon	71961553	71962769	1000	+	.	gene_id "MSTRG.42343"; transcript_id "ENST00000546576"; exon_number "6"; gene_name "TPH2"; ref_gene_id "ENSG00000139287";
chr12	StringTie	exon	71964334	71965490	1000	+	.	gene_id "MSTRG.42343"; transcript_id "ENST00000546576"; exon_number "7"; gene_name "TPH2"; ref_gene_id "ENSG00000139287";
chr12	StringTie	transcript	71839778	71884938	1000	+	.	gene_id "MSTRG.42343"; transcript_id "ENST00000546932"; gene_name "TBC1D15"; ref_gene_id "ENSG00000121749";
chr12	StringTie	exon	71839778	71839811	1000	+	.	gene_id "MSTRG.42343"; transcript_id "ENST00000546932"; exon_number "1"; gene_name "TBC1D15"; ref_gene_id "ENSG00000121749";
chr12	StringTie	exon	71841101	71841231	1000	+	.	gene_id "MSTRG.42343"; transcript_id "ENST00000546932"; exon_number "2"; gene_name "TBC1D15"; ref_gene_id "ENSG00000121749";
chr12	StringTie	exon	71872070	71872168	1000	+	.	gene_id "MSTRG.42343"; transcript_id "ENST00000546932"; exon_number "3"; gene_name "TBC1D15"; ref_gene_id "ENSG00000121749";
chr12	StringTie	exon	71872929	71873003	1000	+	.	gene_id "MSTRG.42343"; transcript_id "ENST00000546932"; exon_number "4"; gene_name "TBC1D15"; ref_gene_id "ENSG00000121749";
chr12	StringTie	exon	71880469	71880607	1000	+	.	gene_id "MSTRG.42343"; transcript_id "ENST00000546932"; exon_number "5"; gene_name "TBC1D15"; ref_gene_id "ENSG00000121749";
chr12	StringTie	exon	71884860	71884938	1000	+	.	gene_id "MSTRG.42343"; transcript_id "ENST00000546932"; exon_number "6"; gene_name "TBC1D15"; ref_gene_id "ENSG00000121749";
chr12	StringTie	transcript	72031314	72163152	1000	+	.	gene_id "MSTRG.42343"; transcript_id "ENST00000547278"; gene_name "TPH2"; ref_gene_id "ENSG00000139287";
chr12	StringTie	exon	72031314	72031391	1000	+	.	gene_id "MSTRG.42343"; transcript_id "ENST00000547278"; exon_number "1"; gene_name "TPH2"; ref_gene_id "ENSG00000139287";
chr12	StringTie	exon	72042825	72042884	1000	+	.	gene_id "MSTRG.42343"; transcript_id "ENST00000547278"; exon_number "2"; gene_name "TPH2"; ref_gene_id "ENSG00000139287";
chr12	StringTie	exon	72047556	72047657	1000	+	.	gene_id "MSTRG.42343"; transcript_id "ENST00000547278"; exon_number "3"; gene_name "TPH2"; ref_gene_id "ENSG00000139287";
chr12	StringTie	exon	72073593	72073719	1000	+	.	gene_id "MSTRG.42343"; transcript_id "ENST00000547278"; exon_number "4"; gene_name "TPH2"; ref_gene_id "ENSG00000139287";
chr12	StringTie	exon	72075480	72075708	1000	+	.	gene_id "MSTRG.42343"; transcript_id "ENST00000547278"; exon_number "5"; gene_name "TPH2"; ref_gene_id "ENSG00000139287";
chr12	StringTie	exon	72162976	72163152	1000	+	.	gene_id "MSTRG.42343"; transcript_id "ENST00000547278"; exon_number "6"; gene_name "TPH2"; ref_gene_id "ENSG00000139287";
chr12	StringTie	transcript	72273483	72562953	1000	+	.	gene_id "MSTRG.42343"; transcript_id "ENST00000547300"; gene_name "TRHDE"; ref_gene_id "ENSG00000072657";
chr12	StringTie	exon	72273483	72273557	1000	+	.	gene_id "MSTRG.42343"; transcript_id "ENST00000547300"; exon_number "1"; gene_name "TRHDE"; ref_gene_id "ENSG00000072657";
chr12	StringTie	exon	72286681	72286954	1000	+	.	gene_id "MSTRG.42343"; transcript_id "ENST00000547300"; exon_number "2"; gene_name "TRHDE"; ref_gene_id "ENSG00000072657";
chr12	StringTie	exon	72542291	72542356	1000	+	.	gene_id "MSTRG.42343"; transcript_id "ENST00000547300"; exon_number "3"; gene_name "TRHDE"; ref_gene_id "ENSG00000072657";
chr12	StringTie	exon	72562165	72562230	1000	+	.	gene_id "MSTRG.42343"; transcript_id "ENST00000547300"; exon_number "4"; gene_name "TRHDE"; ref_gene_id "ENSG00000072657";
chr12	StringTie	exon	72562853	72562953	1000	+	.	gene_id "MSTRG.42343"; transcript_id "ENST00000547300"; exon_number "5"; gene_name "TRHDE"; ref_gene_id "ENSG00000072657";
chr12	StringTie	transcript	72031292	72186618	1000	+	.	gene_id "MSTRG.42343"; transcript_id "ENST00000547348"; gene_name "TPH2"; ref_gene_id "ENSG00000139287";
chr12	StringTie	exon	72031292	72031391	1000	+	.	gene_id "MSTRG.42343"; transcript_id "ENST00000547348"; exon_number "1"; gene_name "TPH2"; ref_gene_id "ENSG00000139287";
chr12	StringTie	exon	72047556	72047657	1000	+	.	gene_id "MSTRG.42343"; transcript_id "ENST00000547348"; exon_number "2"; gene_name "TPH2"; ref_gene_id "ENSG00000139287";
chr12	StringTie	exon	72167538	72167654	1000	+	.	gene_id "MSTRG.42343"; transcript_id "ENST00000547348"; exon_number "3"; gene_name "TPH2"; ref_gene_id "ENSG00000139287";
chr12	StringTie	exon	72186157	72186618	1000	+	.	gene_id "MSTRG.42343"; transcript_id "ENST00000547348"; exon_number "4"; gene_name "TPH2"; ref_gene_id "ENSG00000139287";
chr12	StringTie	transcript	72087266	72473095	1000	+	.	gene_id "MSTRG.42343"; transcript_id "ENST00000548156"; gene_name "TRHDE"; ref_gene_id "ENSG00000072657";
chr12	StringTie	exon	72087266	72087439	1000	+	.	gene_id "MSTRG.42343"; transcript_id "ENST00000548156"; exon_number "1"; gene_name "TRHDE"; ref_gene_id "ENSG00000072657";
chr12	StringTie	exon	72105648	72105752	1000	+	.	gene_id "MSTRG.42343"; transcript_id "ENST00000548156"; exon_number "2"; gene_name "TRHDE"; ref_gene_id "ENSG00000072657";
chr12	StringTie	exon	72377995	72378121	1000	+	.	gene_id "MSTRG.42343"; transcript_id "ENST00000548156"; exon_number "3"; gene_name "TRHDE"; ref_gene_id "ENSG00000072657";
chr12	StringTie	exon	72469758	72469912	1000	+	.	gene_id "MSTRG.42343"; transcript_id "ENST00000548156"; exon_number "4"; gene_name "TRHDE"; ref_gene_id "ENSG00000072657";
chr12	StringTie	exon	72473067	72473095	1000	+	.	gene_id "MSTRG.42343"; transcript_id "ENST00000548156"; exon_number "5"; gene_name "TRHDE"; ref_gene_id "ENSG00000072657";
chr12	StringTie	transcript	71897217	71918497	1000	+	.	gene_id "MSTRG.42343"; transcript_id "ENST00000548679"; gene_name "TBC1D15"; ref_gene_id "ENSG00000121749";
chr12	StringTie	exon	71897217	71897286	1000	+	.	gene_id "MSTRG.42343"; transcript_id "ENST00000548679"; exon_number "1"; gene_name "TBC1D15"; ref_gene_id "ENSG00000121749";
chr12	StringTie	exon	71897847	71897941	1000	+	.	gene_id "MSTRG.42343"; transcript_id "ENST00000548679"; exon_number "2"; gene_name "TBC1D15"; ref_gene_id "ENSG00000121749";
chr12	StringTie	exon	71907022	71907138	1000	+	.	gene_id "MSTRG.42343"; transcript_id "ENST00000548679"; exon_number "3"; gene_name "TBC1D15"; ref_gene_id "ENSG00000121749";
chr12	StringTie	exon	71907863	71907989	1000	+	.	gene_id "MSTRG.42343"; transcript_id "ENST00000548679"; exon_number "4"; gene_name "TBC1D15"; ref_gene_id "ENSG00000121749";
chr12	StringTie	exon	71913826	71913926	1000	+	.	gene_id "MSTRG.42343"; transcript_id "ENST00000548679"; exon_number "5"; gene_name "TBC1D15"; ref_gene_id "ENSG00000121749";
chr12	StringTie	exon	71917698	71917797	1000	+	.	gene_id "MSTRG.42343"; transcript_id "ENST00000548679"; exon_number "6"; gene_name "TBC1D15"; ref_gene_id "ENSG00000121749";
chr12	StringTie	exon	71918451	71918497	1000	+	.	gene_id "MSTRG.42343"; transcript_id "ENST00000548679"; exon_number "7"; gene_name "TBC1D15"; ref_gene_id "ENSG00000121749";
chr12	StringTie	transcript	72560539	72618952	1000	+	.	gene_id "MSTRG.42343"; transcript_id "ENST00000549138"; gene_name "TRHDE"; ref_gene_id "ENSG00000072657";
chr12	StringTie	exon	72560539	72560755	1000	+	.	gene_id "MSTRG.42343"; transcript_id "ENST00000549138"; exon_number "1"; gene_name "TRHDE"; ref_gene_id "ENSG00000072657";
chr12	StringTie	exon	72562165	72562230	1000	+	.	gene_id "MSTRG.42343"; transcript_id "ENST00000549138"; exon_number "2"; gene_name "TRHDE"; ref_gene_id "ENSG00000072657";
chr12	StringTie	exon	72562853	72563040	1000	+	.	gene_id "MSTRG.42343"; transcript_id "ENST00000549138"; exon_number "3"; gene_name "TRHDE"; ref_gene_id "ENSG00000072657";
chr12	StringTie	exon	72568568	72568656	1000	+	.	gene_id "MSTRG.42343"; transcript_id "ENST00000549138"; exon_number "4"; gene_name "TRHDE"; ref_gene_id "ENSG00000072657";
chr12	StringTie	exon	72575255	72575388	1000	+	.	gene_id "MSTRG.42343"; transcript_id "ENST00000549138"; exon_number "5"; gene_name "TRHDE"; ref_gene_id "ENSG00000072657";
chr12	StringTie	exon	72575487	72575542	1000	+	.	gene_id "MSTRG.42343"; transcript_id "ENST00000549138"; exon_number "6"; gene_name "TRHDE"; ref_gene_id "ENSG00000072657";
chr12	StringTie	exon	72618891	72618952	1000	+	.	gene_id "MSTRG.42343"; transcript_id "ENST00000549138"; exon_number "7"; gene_name "TRHDE"; ref_gene_id "ENSG00000072657";
chr12	StringTie	transcript	72562852	72582520	1000	+	.	gene_id "MSTRG.42343"; transcript_id "ENST00000549401"; gene_name "TRHDE"; ref_gene_id "ENSG00000072657";
chr12	StringTie	exon	72562852	72563040	1000	+	.	gene_id "MSTRG.42343"; transcript_id "ENST00000549401"; exon_number "1"; gene_name "TRHDE"; ref_gene_id "ENSG00000072657";
chr12	StringTie	exon	72568568	72568656	1000	+	.	gene_id "MSTRG.42343"; transcript_id "ENST00000549401"; exon_number "2"; gene_name "TRHDE"; ref_gene_id "ENSG00000072657";
chr12	StringTie	exon	72575255	72575388	1000	+	.	gene_id "MSTRG.42343"; transcript_id "ENST00000549401"; exon_number "3"; gene_name "TRHDE"; ref_gene_id "ENSG00000072657";
chr12	StringTie	exon	72575487	72575542	1000	+	.	gene_id "MSTRG.42343"; transcript_id "ENST00000549401"; exon_number "4"; gene_name "TRHDE"; ref_gene_id "ENSG00000072657";
chr12	StringTie	exon	72582227	72582520	1000	+	.	gene_id "MSTRG.42343"; transcript_id "ENST00000549401"; exon_number "5"; gene_name "TRHDE"; ref_gene_id "ENSG00000072657";
chr12	StringTie	transcript	71839759	71894379	1000	+	.	gene_id "MSTRG.42343"; transcript_id "ENST00000549402"; gene_name "TBC1D15"; ref_gene_id "ENSG00000121749";
chr12	StringTie	exon	71839759	71839811	1000	+	.	gene_id "MSTRG.42343"; transcript_id "ENST00000549402"; exon_number "1"; gene_name "TBC1D15"; ref_gene_id "ENSG00000121749";
chr12	StringTie	exon	71854785	71854853	1000	+	.	gene_id "MSTRG.42343"; transcript_id "ENST00000549402"; exon_number "2"; gene_name "TBC1D15"; ref_gene_id "ENSG00000121749";
chr12	StringTie	exon	71872070	71872168	1000	+	.	gene_id "MSTRG.42343"; transcript_id "ENST00000549402"; exon_number "3"; gene_name "TBC1D15"; ref_gene_id "ENSG00000121749";
chr12	StringTie	exon	71872929	71873003	1000	+	.	gene_id "MSTRG.42343"; transcript_id "ENST00000549402"; exon_number "4"; gene_name "TBC1D15"; ref_gene_id "ENSG00000121749";
chr12	StringTie	exon	71880469	71880607	1000	+	.	gene_id "MSTRG.42343"; transcript_id "ENST00000549402"; exon_number "5"; gene_name "TBC1D15"; ref_gene_id "ENSG00000121749";
chr12	StringTie	exon	71893222	71893324	1000	+	.	gene_id "MSTRG.42343"; transcript_id "ENST00000549402"; exon_number "6"; gene_name "TBC1D15"; ref_gene_id "ENSG00000121749";
chr12	StringTie	exon	71894325	71894379	1000	+	.	gene_id "MSTRG.42343"; transcript_id "ENST00000549402"; exon_number "7"; gene_name "TBC1D15"; ref_gene_id "ENSG00000121749";
chr12	StringTie	transcript	72568630	72621331	1000	+	.	gene_id "MSTRG.42343"; transcript_id "ENST00000549922"; gene_name "TRHDE"; ref_gene_id "ENSG00000072657";
chr12	StringTie	exon	72568630	72568656	1000	+	.	gene_id "MSTRG.42343"; transcript_id "ENST00000549922"; exon_number "1"; gene_name "TRHDE"; ref_gene_id "ENSG00000072657";
chr12	StringTie	exon	72575255	72575388	1000	+	.	gene_id "MSTRG.42343"; transcript_id "ENST00000549922"; exon_number "2"; gene_name "TRHDE"; ref_gene_id "ENSG00000072657";
chr12	StringTie	exon	72575487	72575542	1000	+	.	gene_id "MSTRG.42343"; transcript_id "ENST00000549922"; exon_number "3"; gene_name "TRHDE"; ref_gene_id "ENSG00000072657";
chr12	StringTie	exon	72618891	72619038	1000	+	.	gene_id "MSTRG.42343"; transcript_id "ENST00000549922"; exon_number "4"; gene_name "TRHDE"; ref_gene_id "ENSG00000072657";
chr12	StringTie	exon	72621108	72621331	1000	+	.	gene_id "MSTRG.42343"; transcript_id "ENST00000549922"; exon_number "5"; gene_name "TRHDE"; ref_gene_id "ENSG00000072657";
chr12	StringTie	transcript	72031272	72140442	1000	+	.	gene_id "MSTRG.42343"; transcript_id "ENST00000550403"; gene_name "TPH2"; ref_gene_id "ENSG00000139287";
chr12	StringTie	exon	72031272	72031391	1000	+	.	gene_id "MSTRG.42343"; transcript_id "ENST00000550403"; exon_number "1"; gene_name "TPH2"; ref_gene_id "ENSG00000139287";
chr12	StringTie	exon	72073593	72073719	1000	+	.	gene_id "MSTRG.42343"; transcript_id "ENST00000550403"; exon_number "2"; gene_name "TPH2"; ref_gene_id "ENSG00000139287";
chr12	StringTie	exon	72075480	72075708	1000	+	.	gene_id "MSTRG.42343"; transcript_id "ENST00000550403"; exon_number "3"; gene_name "TPH2"; ref_gene_id "ENSG00000139287";
chr12	StringTie	exon	72105648	72105752	1000	+	.	gene_id "MSTRG.42343"; transcript_id "ENST00000550403"; exon_number "4"; gene_name "TPH2"; ref_gene_id "ENSG00000139287";
chr12	StringTie	exon	72137405	72137611	1000	+	.	gene_id "MSTRG.42343"; transcript_id "ENST00000550403"; exon_number "5"; gene_name "TPH2"; ref_gene_id "ENSG00000139287";
chr12	StringTie	exon	72140120	72140442	1000	+	.	gene_id "MSTRG.42343"; transcript_id "ENST00000550403"; exon_number "6"; gene_name "TPH2"; ref_gene_id "ENSG00000139287";
chr12	StringTie	transcript	71839718	71927248	1000	+	.	gene_id "MSTRG.42343"; transcript_id "ENST00000550746"; gene_name "TBC1D15"; ref_gene_id "ENSG00000121749";
chr12	StringTie	exon	71839718	71839811	1000	+	.	gene_id "MSTRG.42343"; transcript_id "ENST00000550746"; exon_number "1"; gene_name "TBC1D15"; ref_gene_id "ENSG00000121749";
chr12	StringTie	exon	71872070	71872168	1000	+	.	gene_id "MSTRG.42343"; transcript_id "ENST00000550746"; exon_number "2"; gene_name "TBC1D15"; ref_gene_id "ENSG00000121749";
chr12	StringTie	exon	71872929	71873003	1000	+	.	gene_id "MSTRG.42343"; transcript_id "ENST00000550746"; exon_number "3"; gene_name "TBC1D15"; ref_gene_id "ENSG00000121749";
chr12	StringTie	exon	71880469	71880607	1000	+	.	gene_id "MSTRG.42343"; transcript_id "ENST00000550746"; exon_number "4"; gene_name "TBC1D15"; ref_gene_id "ENSG00000121749";
chr12	StringTie	exon	71884811	71885021	1000	+	.	gene_id "MSTRG.42343"; transcript_id "ENST00000550746"; exon_number "5"; gene_name "TBC1D15"; ref_gene_id "ENSG00000121749";
chr12	StringTie	exon	71893222	71893324	1000	+	.	gene_id "MSTRG.42343"; transcript_id "ENST00000550746"; exon_number "6"; gene_name "TBC1D15"; ref_gene_id "ENSG00000121749";
chr12	StringTie	exon	71894325	71894375	1000	+	.	gene_id "MSTRG.42343"; transcript_id "ENST00000550746"; exon_number "7"; gene_name "TBC1D15"; ref_gene_id "ENSG00000121749";
chr12	StringTie	exon	71894686	71894883	1000	+	.	gene_id "MSTRG.42343"; transcript_id "ENST00000550746"; exon_number "8"; gene_name "TBC1D15"; ref_gene_id "ENSG00000121749";
chr12	StringTie	exon	71895947	71896075	1000	+	.	gene_id "MSTRG.42343"; transcript_id "ENST00000550746"; exon_number "9"; gene_name "TBC1D15"; ref_gene_id "ENSG00000121749";
chr12	StringTie	exon	71896677	71896780	1000	+	.	gene_id "MSTRG.42343"; transcript_id "ENST00000550746"; exon_number "10"; gene_name "TBC1D15"; ref_gene_id "ENSG00000121749";
chr12	StringTie	exon	71897847	71897941	1000	+	.	gene_id "MSTRG.42343"; transcript_id "ENST00000550746"; exon_number "11"; gene_name "TBC1D15"; ref_gene_id "ENSG00000121749";
chr12	StringTie	exon	71907022	71907138	1000	+	.	gene_id "MSTRG.42343"; transcript_id "ENST00000550746"; exon_number "12"; gene_name "TBC1D15"; ref_gene_id "ENSG00000121749";
chr12	StringTie	exon	71913826	71913926	1000	+	.	gene_id "MSTRG.42343"; transcript_id "ENST00000550746"; exon_number "13"; gene_name "TBC1D15"; ref_gene_id "ENSG00000121749";
chr12	StringTie	exon	71917698	71917797	1000	+	.	gene_id "MSTRG.42343"; transcript_id "ENST00000550746"; exon_number "14"; gene_name "TBC1D15"; ref_gene_id "ENSG00000121749";
chr12	StringTie	exon	71918451	71918548	1000	+	.	gene_id "MSTRG.42343"; transcript_id "ENST00000550746"; exon_number "15"; gene_name "TBC1D15"; ref_gene_id "ENSG00000121749";
chr12	StringTie	exon	71920731	71920847	1000	+	.	gene_id "MSTRG.42343"; transcript_id "ENST00000550746"; exon_number "16"; gene_name "TBC1D15"; ref_gene_id "ENSG00000121749";
chr12	StringTie	exon	71921368	71921454	1000	+	.	gene_id "MSTRG.42343"; transcript_id "ENST00000550746"; exon_number "17"; gene_name "TBC1D15"; ref_gene_id "ENSG00000121749";
chr12	StringTie	exon	71922983	71927248	1000	+	.	gene_id "MSTRG.42343"; transcript_id "ENST00000550746"; exon_number "18"; gene_name "TBC1D15"; ref_gene_id "ENSG00000121749";
chr12	StringTie	transcript	72031299	72147834	1000	+	.	gene_id "MSTRG.42343"; transcript_id "ENST00000551074"; gene_name "TPH2"; ref_gene_id "ENSG00000139287";
chr12	StringTie	exon	72031299	72031391	1000	+	.	gene_id "MSTRG.42343"; transcript_id "ENST00000551074"; exon_number "1"; gene_name "TPH2"; ref_gene_id "ENSG00000139287";
chr12	StringTie	exon	72047556	72047657	1000	+	.	gene_id "MSTRG.42343"; transcript_id "ENST00000551074"; exon_number "2"; gene_name "TPH2"; ref_gene_id "ENSG00000139287";
chr12	StringTie	exon	72105648	72105752	1000	+	.	gene_id "MSTRG.42343"; transcript_id "ENST00000551074"; exon_number "3"; gene_name "TPH2"; ref_gene_id "ENSG00000139287";
chr12	StringTie	exon	72147549	72147834	1000	+	.	gene_id "MSTRG.42343"; transcript_id "ENST00000551074"; exon_number "4"; gene_name "TPH2"; ref_gene_id "ENSG00000139287";
chr12	StringTie	transcript	72274509	72309763	1000	+	.	gene_id "MSTRG.42343"; transcript_id "ENST00000552503"; gene_name "TRHDE"; ref_gene_id "ENSG00000072657";
chr12	StringTie	exon	72274509	72274586	1000	+	.	gene_id "MSTRG.42343"; transcript_id "ENST00000552503"; exon_number "1"; gene_name "TRHDE"; ref_gene_id "ENSG00000072657";
chr12	StringTie	exon	72286681	72286954	1000	+	.	gene_id "MSTRG.42343"; transcript_id "ENST00000552503"; exon_number "2"; gene_name "TRHDE"; ref_gene_id "ENSG00000072657";
chr12	StringTie	exon	72303165	72303240	1000	+	.	gene_id "MSTRG.42343"; transcript_id "ENST00000552503"; exon_number "3"; gene_name "TRHDE"; ref_gene_id "ENSG00000072657";
chr12	StringTie	exon	72306662	72306744	1000	+	.	gene_id "MSTRG.42343"; transcript_id "ENST00000552503"; exon_number "4"; gene_name "TRHDE"; ref_gene_id "ENSG00000072657";
chr12	StringTie	exon	72309701	72309763	1000	+	.	gene_id "MSTRG.42343"; transcript_id "ENST00000552503"; exon_number "5"; gene_name "TRHDE"; ref_gene_id "ENSG00000072657";
chr12	StringTie	transcript	71838217	71927867	1000	+	.	gene_id "MSTRG.42343"; transcript_id "MSTRG.42343.1";
chr12	StringTie	exon	71838217	71839811	1000	+	.	gene_id "MSTRG.42343"; transcript_id "MSTRG.42343.1"; exon_number "1";
chr12	StringTie	exon	71854785	71854853	1000	+	.	gene_id "MSTRG.42343"; transcript_id "MSTRG.42343.1"; exon_number "2";
chr12	StringTie	exon	71872070	71872168	1000	+	.	gene_id "MSTRG.42343"; transcript_id "MSTRG.42343.1"; exon_number "3";
chr12	StringTie	exon	71872929	71873003	1000	+	.	gene_id "MSTRG.42343"; transcript_id "MSTRG.42343.1"; exon_number "4";
chr12	StringTie	exon	71880469	71880607	1000	+	.	gene_id "MSTRG.42343"; transcript_id "MSTRG.42343.1"; exon_number "5";
chr12	StringTie	exon	71884811	71885021	1000	+	.	gene_id "MSTRG.42343"; transcript_id "MSTRG.42343.1"; exon_number "6";
chr12	StringTie	exon	71893222	71893324	1000	+	.	gene_id "MSTRG.42343"; transcript_id "MSTRG.42343.1"; exon_number "7";
chr12	StringTie	exon	71894686	71894883	1000	+	.	gene_id "MSTRG.42343"; transcript_id "MSTRG.42343.1"; exon_number "8";
chr12	StringTie	exon	71895947	71896075	1000	+	.	gene_id "MSTRG.42343"; transcript_id "MSTRG.42343.1"; exon_number "9";
chr12	StringTie	exon	71896677	71896780	1000	+	.	gene_id "MSTRG.42343"; transcript_id "MSTRG.42343.1"; exon_number "10";
chr12	StringTie	exon	71897847	71897941	1000	+	.	gene_id "MSTRG.42343"; transcript_id "MSTRG.42343.1"; exon_number "11";
chr12	StringTie	exon	71907022	71907138	1000	+	.	gene_id "MSTRG.42343"; transcript_id "MSTRG.42343.1"; exon_number "12";
chr12	StringTie	exon	71913826	71913926	1000	+	.	gene_id "MSTRG.42343"; transcript_id "MSTRG.42343.1"; exon_number "13";
chr12	StringTie	exon	71917698	71917797	1000	+	.	gene_id "MSTRG.42343"; transcript_id "MSTRG.42343.1"; exon_number "14";
chr12	StringTie	exon	71918451	71918548	1000	+	.	gene_id "MSTRG.42343"; transcript_id "MSTRG.42343.1"; exon_number "15";
chr12	StringTie	exon	71920731	71920847	1000	+	.	gene_id "MSTRG.42343"; transcript_id "MSTRG.42343.1"; exon_number "16";
chr12	StringTie	exon	71921368	71921454	1000	+	.	gene_id "MSTRG.42343"; transcript_id "MSTRG.42343.1"; exon_number "17";
chr12	StringTie	exon	71922983	71927867	1000	+	.	gene_id "MSTRG.42343"; transcript_id "MSTRG.42343.1"; exon_number "18";
chr12	StringTie	transcript	71839461	71927993	1000	+	.	gene_id "MSTRG.42343"; transcript_id "MSTRG.42343.10";
chr12	StringTie	exon	71839461	71839811	1000	+	.	gene_id "MSTRG.42343"; transcript_id "MSTRG.42343.10"; exon_number "1";
chr12	StringTie	exon	71854563	71854602	1000	+	.	gene_id "MSTRG.42343"; transcript_id "MSTRG.42343.10"; exon_number "2";
chr12	StringTie	exon	71854785	71854853	1000	+	.	gene_id "MSTRG.42343"; transcript_id "MSTRG.42343.10"; exon_number "3";
chr12	StringTie	exon	71872070	71872168	1000	+	.	gene_id "MSTRG.42343"; transcript_id "MSTRG.42343.10"; exon_number "4";
chr12	StringTie	exon	71872929	71873003	1000	+	.	gene_id "MSTRG.42343"; transcript_id "MSTRG.42343.10"; exon_number "5";
chr12	StringTie	exon	71880469	71880607	1000	+	.	gene_id "MSTRG.42343"; transcript_id "MSTRG.42343.10"; exon_number "6";
chr12	StringTie	exon	71884811	71885021	1000	+	.	gene_id "MSTRG.42343"; transcript_id "MSTRG.42343.10"; exon_number "7";
chr12	StringTie	exon	71893222	71893324	1000	+	.	gene_id "MSTRG.42343"; transcript_id "MSTRG.42343.10"; exon_number "8";
chr12	StringTie	exon	71894686	71894883	1000	+	.	gene_id "MSTRG.42343"; transcript_id "MSTRG.42343.10"; exon_number "9";
chr12	StringTie	exon	71895947	71896075	1000	+	.	gene_id "MSTRG.42343"; transcript_id "MSTRG.42343.10"; exon_number "10";
chr12	StringTie	exon	71896677	71896780	1000	+	.	gene_id "MSTRG.42343"; transcript_id "MSTRG.42343.10"; exon_number "11";
chr12	StringTie	exon	71897847	71897941	1000	+	.	gene_id "MSTRG.42343"; transcript_id "MSTRG.42343.10"; exon_number "12";
chr12	StringTie	exon	71907022	71907138	1000	+	.	gene_id "MSTRG.42343"; transcript_id "MSTRG.42343.10"; exon_number "13";
chr12	StringTie	exon	71913826	71913926	1000	+	.	gene_id "MSTRG.42343"; transcript_id "MSTRG.42343.10"; exon_number "14";
chr12	StringTie	exon	71917698	71917797	1000	+	.	gene_id "MSTRG.42343"; transcript_id "MSTRG.42343.10"; exon_number "15";
chr12	StringTie	exon	71918451	71918548	1000	+	.	gene_id "MSTRG.42343"; transcript_id "MSTRG.42343.10"; exon_number "16";
chr12	StringTie	exon	71920731	71920847	1000	+	.	gene_id "MSTRG.42343"; transcript_id "MSTRG.42343.10"; exon_number "17";
chr12	StringTie	exon	71921368	71921454	1000	+	.	gene_id "MSTRG.42343"; transcript_id "MSTRG.42343.10"; exon_number "18";
chr12	StringTie	exon	71922983	71927993	1000	+	.	gene_id "MSTRG.42343"; transcript_id "MSTRG.42343.10"; exon_number "19";
chr12	StringTie	transcript	72273483	72581832	1000	+	.	gene_id "MSTRG.42343"; transcript_id "MSTRG.42343.100";
chr12	StringTie	exon	72273483	72273557	1000	+	.	gene_id "MSTRG.42343"; transcript_id "MSTRG.42343.100"; exon_number "1";
chr12	StringTie	exon	72286681	72286954	1000	+	.	gene_id "MSTRG.42343"; transcript_id "MSTRG.42343.100"; exon_number "2";
chr12	StringTie	exon	72542291	72542356	1000	+	.	gene_id "MSTRG.42343"; transcript_id "MSTRG.42343.100"; exon_number "3";
chr12	StringTie	exon	72562165	72562230	1000	+	.	gene_id "MSTRG.42343"; transcript_id "MSTRG.42343.100"; exon_number "4";
chr12	StringTie	exon	72562853	72563040	1000	+	.	gene_id "MSTRG.42343"; transcript_id "MSTRG.42343.100"; exon_number "5";
chr12	StringTie	exon	72568568	72568656	1000	+	.	gene_id "MSTRG.42343"; transcript_id "MSTRG.42343.100"; exon_number "6";
chr12	StringTie	exon	72575255	72575388	1000	+	.	gene_id "MSTRG.42343"; transcript_id "MSTRG.42343.100"; exon_number "7";
chr12	StringTie	exon	72575487	72575542	1000	+	.	gene_id "MSTRG.42343"; transcript_id "MSTRG.42343.100"; exon_number "8";
chr12	StringTie	exon	72581809	72581832	1000	+	.	gene_id "MSTRG.42343"; transcript_id "MSTRG.42343.100"; exon_number "9";
chr12	StringTie	transcript	72282640	72287800	1000	+	.	gene_id "MSTRG.42343"; transcript_id "MSTRG.42343.103";
chr12	StringTie	exon	72282640	72282662	1000	+	.	gene_id "MSTRG.42343"; transcript_id "MSTRG.42343.103"; exon_number "1";
chr12	StringTie	exon	72286681	72287800	1000	+	.	gene_id "MSTRG.42343"; transcript_id "MSTRG.42343.103"; exon_number "2";
chr12	StringTie	transcript	72369852	72383835	1000	+	.	gene_id "MSTRG.42343"; transcript_id "MSTRG.42343.104";
chr12	StringTie	exon	72369852	72369881	1000	+	.	gene_id "MSTRG.42343"; transcript_id "MSTRG.42343.104"; exon_number "1";
chr12	StringTie	exon	72370764	72370869	1000	+	.	gene_id "MSTRG.42343"; transcript_id "MSTRG.42343.104"; exon_number "2";
chr12	StringTie	exon	72377995	72378121	1000	+	.	gene_id "MSTRG.42343"; transcript_id "MSTRG.42343.104"; exon_number "3";
chr12	StringTie	exon	72383744	72383835	1000	+	.	gene_id "MSTRG.42343"; transcript_id "MSTRG.42343.104"; exon_number "4";
chr12	StringTie	transcript	72467548	72473210	1000	+	.	gene_id "MSTRG.42343"; transcript_id "MSTRG.42343.105";
chr12	StringTie	exon	72467548	72467585	1000	+	.	gene_id "MSTRG.42343"; transcript_id "MSTRG.42343.105"; exon_number "1";
chr12	StringTie	exon	72469758	72469912	1000	+	.	gene_id "MSTRG.42343"; transcript_id "MSTRG.42343.105"; exon_number "2";
chr12	StringTie	exon	72473067	72473210	1000	+	.	gene_id "MSTRG.42343"; transcript_id "MSTRG.42343.105"; exon_number "3";
chr12	StringTie	transcript	72485491	72499632	1000	+	.	gene_id "MSTRG.42343"; transcript_id "MSTRG.42343.106";
chr12	StringTie	exon	72485491	72485596	1000	+	.	gene_id "MSTRG.42343"; transcript_id "MSTRG.42343.106"; exon_number "1";
chr12	StringTie	exon	72499498	72499632	1000	+	.	gene_id "MSTRG.42343"; transcript_id "MSTRG.42343.106"; exon_number "2";
chr12	StringTie	transcript	72530523	72582926	1000	+	.	gene_id "MSTRG.42343"; transcript_id "MSTRG.42343.107";
chr12	StringTie	exon	72530523	72530541	1000	+	.	gene_id "MSTRG.42343"; transcript_id "MSTRG.42343.107"; exon_number "1";
chr12	StringTie	exon	72542291	72542356	1000	+	.	gene_id "MSTRG.42343"; transcript_id "MSTRG.42343.107"; exon_number "2";
chr12	StringTie	exon	72562165	72562230	1000	+	.	gene_id "MSTRG.42343"; transcript_id "MSTRG.42343.107"; exon_number "3";
chr12	StringTie	exon	72562853	72563040	1000	+	.	gene_id "MSTRG.42343"; transcript_id "MSTRG.42343.107"; exon_number "4";
chr12	StringTie	exon	72568568	72568656	1000	+	.	gene_id "MSTRG.42343"; transcript_id "MSTRG.42343.107"; exon_number "5";
chr12	StringTie	exon	72575255	72575388	1000	+	.	gene_id "MSTRG.42343"; transcript_id "MSTRG.42343.107"; exon_number "6";
chr12	StringTie	exon	72575487	72575542	1000	+	.	gene_id "MSTRG.42343"; transcript_id "MSTRG.42343.107"; exon_number "7";
chr12	StringTie	exon	72582227	72582926	1000	+	.	gene_id "MSTRG.42343"; transcript_id "MSTRG.42343.107"; exon_number "8";
chr12	StringTie	transcript	72534933	72670870	1000	+	.	gene_id "MSTRG.42343"; transcript_id "MSTRG.42343.108";
chr12	StringTie	exon	72534933	72534958	1000	+	.	gene_id "MSTRG.42343"; transcript_id "MSTRG.42343.108"; exon_number "1";
chr12	StringTie	exon	72542291	72542356	1000	+	.	gene_id "MSTRG.42343"; transcript_id "MSTRG.42343.108"; exon_number "2";
chr12	StringTie	exon	72562165	72562230	1000	+	.	gene_id "MSTRG.42343"; transcript_id "MSTRG.42343.108"; exon_number "3";
chr12	StringTie	exon	72562853	72563040	1000	+	.	gene_id "MSTRG.42343"; transcript_id "MSTRG.42343.108"; exon_number "4";
chr12	StringTie	exon	72568568	72568656	1000	+	.	gene_id "MSTRG.42343"; transcript_id "MSTRG.42343.108"; exon_number "5";
chr12	StringTie	exon	72575255	72575388	1000	+	.	gene_id "MSTRG.42343"; transcript_id "MSTRG.42343.108"; exon_number "6";
chr12	StringTie	exon	72575487	72575542	1000	+	.	gene_id "MSTRG.42343"; transcript_id "MSTRG.42343.108"; exon_number "7";
chr12	StringTie	exon	72618891	72619038	1000	+	.	gene_id "MSTRG.42343"; transcript_id "MSTRG.42343.108"; exon_number "8";
chr12	StringTie	exon	72621108	72621205	1000	+	.	gene_id "MSTRG.42343"; transcript_id "MSTRG.42343.108"; exon_number "9";
chr12	StringTie	exon	72621644	72621751	1000	+	.	gene_id "MSTRG.42343"; transcript_id "MSTRG.42343.108"; exon_number "10";
chr12	StringTie	exon	72643344	72643441	1000	+	.	gene_id "MSTRG.42343"; transcript_id "MSTRG.42343.108"; exon_number "11";
chr12	StringTie	exon	72652322	72652489	1000	+	.	gene_id "MSTRG.42343"; transcript_id "MSTRG.42343.108"; exon_number "12";
chr12	StringTie	exon	72653016	72653156	1000	+	.	gene_id "MSTRG.42343"; transcript_id "MSTRG.42343.108"; exon_number "13";
chr12	StringTie	exon	72656927	72657008	1000	+	.	gene_id "MSTRG.42343"; transcript_id "MSTRG.42343.108"; exon_number "14";
chr12	StringTie	exon	72663052	72670870	1000	+	.	gene_id "MSTRG.42343"; transcript_id "MSTRG.42343.108"; exon_number "15";
chr12	StringTie	transcript	72542289	72621765	1000	+	.	gene_id "MSTRG.42343"; transcript_id "MSTRG.42343.109";
chr12	StringTie	exon	72542289	72542356	1000	+	.	gene_id "MSTRG.42343"; transcript_id "MSTRG.42343.109"; exon_number "1";
chr12	StringTie	exon	72562853	72563040	1000	+	.	gene_id "MSTRG.42343"; transcript_id "MSTRG.42343.109"; exon_number "2";
chr12	StringTie	exon	72568568	72568656	1000	+	.	gene_id "MSTRG.42343"; transcript_id "MSTRG.42343.109"; exon_number "3";
chr12	StringTie	exon	72575255	72575388	1000	+	.	gene_id "MSTRG.42343"; transcript_id "MSTRG.42343.109"; exon_number "4";
chr12	StringTie	exon	72575487	72575542	1000	+	.	gene_id "MSTRG.42343"; transcript_id "MSTRG.42343.109"; exon_number "5";
chr12	StringTie	exon	72618891	72619038	1000	+	.	gene_id "MSTRG.42343"; transcript_id "MSTRG.42343.109"; exon_number "6";
chr12	StringTie	exon	72621108	72621205	1000	+	.	gene_id "MSTRG.42343"; transcript_id "MSTRG.42343.109"; exon_number "7";
chr12	StringTie	exon	72621644	72621765	1000	+	.	gene_id "MSTRG.42343"; transcript_id "MSTRG.42343.109"; exon_number "8";
chr12	StringTie	transcript	71839461	71927249	1000	+	.	gene_id "MSTRG.42343"; transcript_id "MSTRG.42343.11";
chr12	StringTie	exon	71839461	71839811	1000	+	.	gene_id "MSTRG.42343"; transcript_id "MSTRG.42343.11"; exon_number "1";
chr12	StringTie	exon	71854785	71854853	1000	+	.	gene_id "MSTRG.42343"; transcript_id "MSTRG.42343.11"; exon_number "2";
chr12	StringTie	exon	71872070	71872168	1000	+	.	gene_id "MSTRG.42343"; transcript_id "MSTRG.42343.11"; exon_number "3";
chr12	StringTie	exon	71872929	71873003	1000	+	.	gene_id "MSTRG.42343"; transcript_id "MSTRG.42343.11"; exon_number "4";
chr12	StringTie	exon	71880469	71880607	1000	+	.	gene_id "MSTRG.42343"; transcript_id "MSTRG.42343.11"; exon_number "5";
chr12	StringTie	exon	71884811	71885021	1000	+	.	gene_id "MSTRG.42343"; transcript_id "MSTRG.42343.11"; exon_number "6";
chr12	StringTie	exon	71893222	71893324	1000	+	.	gene_id "MSTRG.42343"; transcript_id "MSTRG.42343.11"; exon_number "7";
chr12	StringTie	exon	71894686	71894883	1000	+	.	gene_id "MSTRG.42343"; transcript_id "MSTRG.42343.11"; exon_number "8";
chr12	StringTie	exon	71895947	71896075	1000	+	.	gene_id "MSTRG.42343"; transcript_id "MSTRG.42343.11"; exon_number "9";
chr12	StringTie	exon	71896677	71896780	1000	+	.	gene_id "MSTRG.42343"; transcript_id "MSTRG.42343.11"; exon_number "10";
chr12	StringTie	exon	71897847	71897941	1000	+	.	gene_id "MSTRG.42343"; transcript_id "MSTRG.42343.11"; exon_number "11";
chr12	StringTie	exon	71907022	71907138	1000	+	.	gene_id "MSTRG.42343"; transcript_id "MSTRG.42343.11"; exon_number "12";
chr12	StringTie	exon	71907863	71913926	1000	+	.	gene_id "MSTRG.42343"; transcript_id "MSTRG.42343.11"; exon_number "13";
chr12	StringTie	exon	71917698	71917797	1000	+	.	gene_id "MSTRG.42343"; transcript_id "MSTRG.42343.11"; exon_number "14";
chr12	StringTie	exon	71918451	71918548	1000	+	.	gene_id "MSTRG.42343"; transcript_id "MSTRG.42343.11"; exon_number "15";
chr12	StringTie	exon	71920731	71920847	1000	+	.	gene_id "MSTRG.42343"; transcript_id "MSTRG.42343.11"; exon_number "16";
chr12	StringTie	exon	71921368	71921454	1000	+	.	gene_id "MSTRG.42343"; transcript_id "MSTRG.42343.11"; exon_number "17";
chr12	StringTie	exon	71922983	71927249	1000	+	.	gene_id "MSTRG.42343"; transcript_id "MSTRG.42343.11"; exon_number "18";
chr12	StringTie	transcript	72542289	72580860	1000	+	.	gene_id "MSTRG.42343"; transcript_id "MSTRG.42343.110";
chr12	StringTie	exon	72542289	72542356	1000	+	.	gene_id "MSTRG.42343"; transcript_id "MSTRG.42343.110"; exon_number "1";
chr12	StringTie	exon	72562165	72562230	1000	+	.	gene_id "MSTRG.42343"; transcript_id "MSTRG.42343.110"; exon_number "2";
chr12	StringTie	exon	72562853	72563040	1000	+	.	gene_id "MSTRG.42343"; transcript_id "MSTRG.42343.110"; exon_number "3";
chr12	StringTie	exon	72568568	72568656	1000	+	.	gene_id "MSTRG.42343"; transcript_id "MSTRG.42343.110"; exon_number "4";
chr12	StringTie	exon	72575255	72575388	1000	+	.	gene_id "MSTRG.42343"; transcript_id "MSTRG.42343.110"; exon_number "5";
chr12	StringTie	exon	72575487	72575542	1000	+	.	gene_id "MSTRG.42343"; transcript_id "MSTRG.42343.110"; exon_number "6";
chr12	StringTie	exon	72580832	72580860	1000	+	.	gene_id "MSTRG.42343"; transcript_id "MSTRG.42343.110"; exon_number "7";
chr12	StringTie	transcript	72611356	72621751	1000	+	.	gene_id "MSTRG.42343"; transcript_id "MSTRG.42343.114";
chr12	StringTie	exon	72611356	72611374	1000	+	.	gene_id "MSTRG.42343"; transcript_id "MSTRG.42343.114"; exon_number "1";
chr12	StringTie	exon	72618891	72619038	1000	+	.	gene_id "MSTRG.42343"; transcript_id "MSTRG.42343.114"; exon_number "2";
chr12	StringTie	exon	72621108	72621205	1000	+	.	gene_id "MSTRG.42343"; transcript_id "MSTRG.42343.114"; exon_number "3";
chr12	StringTie	exon	72621644	72621751	1000	+	.	gene_id "MSTRG.42343"; transcript_id "MSTRG.42343.114"; exon_number "4";
chr12	StringTie	transcript	72652314	72653888	1000	+	.	gene_id "MSTRG.42343"; transcript_id "MSTRG.42343.115";
chr12	StringTie	exon	72652314	72652489	1000	+	.	gene_id "MSTRG.42343"; transcript_id "MSTRG.42343.115"; exon_number "1";
chr12	StringTie	exon	72653016	72653156	1000	+	.	gene_id "MSTRG.42343"; transcript_id "MSTRG.42343.115"; exon_number "2";
chr12	StringTie	exon	72653645	72653888	1000	+	.	gene_id "MSTRG.42343"; transcript_id "MSTRG.42343.115"; exon_number "3";
chr12	StringTie	transcript	71839499	71927453	1000	+	.	gene_id "MSTRG.42343"; transcript_id "MSTRG.42343.12";
chr12	StringTie	exon	71839499	71839811	1000	+	.	gene_id "MSTRG.42343"; transcript_id "MSTRG.42343.12"; exon_number "1";
chr12	StringTie	exon	71854785	71854853	1000	+	.	gene_id "MSTRG.42343"; transcript_id "MSTRG.42343.12"; exon_number "2";
chr12	StringTie	exon	71872070	71872168	1000	+	.	gene_id "MSTRG.42343"; transcript_id "MSTRG.42343.12"; exon_number "3";
chr12	StringTie	exon	71872929	71873003	1000	+	.	gene_id "MSTRG.42343"; transcript_id "MSTRG.42343.12"; exon_number "4";
chr12	StringTie	exon	71880469	71880607	1000	+	.	gene_id "MSTRG.42343"; transcript_id "MSTRG.42343.12"; exon_number "5";
chr12	StringTie	exon	71884811	71885021	1000	+	.	gene_id "MSTRG.42343"; transcript_id "MSTRG.42343.12"; exon_number "6";
chr12	StringTie	exon	71893222	71893324	1000	+	.	gene_id "MSTRG.42343"; transcript_id "MSTRG.42343.12"; exon_number "7";
chr12	StringTie	exon	71894686	71894883	1000	+	.	gene_id "MSTRG.42343"; transcript_id "MSTRG.42343.12"; exon_number "8";
chr12	StringTie	exon	71895947	71896075	1000	+	.	gene_id "MSTRG.42343"; transcript_id "MSTRG.42343.12"; exon_number "9";
chr12	StringTie	exon	71896677	71896780	1000	+	.	gene_id "MSTRG.42343"; transcript_id "MSTRG.42343.12"; exon_number "10";
chr12	StringTie	exon	71897847	71897941	1000	+	.	gene_id "MSTRG.42343"; transcript_id "MSTRG.42343.12"; exon_number "11";
chr12	StringTie	exon	71907022	71907138	1000	+	.	gene_id "MSTRG.42343"; transcript_id "MSTRG.42343.12"; exon_number "12";
chr12	StringTie	exon	71907863	71907989	1000	+	.	gene_id "MSTRG.42343"; transcript_id "MSTRG.42343.12"; exon_number "13";
chr12	StringTie	exon	71913826	71913926	1000	+	.	gene_id "MSTRG.42343"; transcript_id "MSTRG.42343.12"; exon_number "14";
chr12	StringTie	exon	71917698	71917797	1000	+	.	gene_id "MSTRG.42343"; transcript_id "MSTRG.42343.12"; exon_number "15";
chr12	StringTie	exon	71918451	71918548	1000	+	.	gene_id "MSTRG.42343"; transcript_id "MSTRG.42343.12"; exon_number "16";
chr12	StringTie	exon	71920731	71920847	1000	+	.	gene_id "MSTRG.42343"; transcript_id "MSTRG.42343.12"; exon_number "17";
chr12	StringTie	exon	71921368	71921454	1000	+	.	gene_id "MSTRG.42343"; transcript_id "MSTRG.42343.12"; exon_number "18";
chr12	StringTie	exon	71922983	71927453	1000	+	.	gene_id "MSTRG.42343"; transcript_id "MSTRG.42343.12"; exon_number "19";
chr12	StringTie	transcript	71839515	71927572	1000	+	.	gene_id "MSTRG.42343"; transcript_id "MSTRG.42343.13";
chr12	StringTie	exon	71839515	71839811	1000	+	.	gene_id "MSTRG.42343"; transcript_id "MSTRG.42343.13"; exon_number "1";
chr12	StringTie	exon	71841101	71841231	1000	+	.	gene_id "MSTRG.42343"; transcript_id "MSTRG.42343.13"; exon_number "2";
chr12	StringTie	exon	71872070	71872168	1000	+	.	gene_id "MSTRG.42343"; transcript_id "MSTRG.42343.13"; exon_number "3";
chr12	StringTie	exon	71872929	71873003	1000	+	.	gene_id "MSTRG.42343"; transcript_id "MSTRG.42343.13"; exon_number "4";
chr12	StringTie	exon	71880469	71880607	1000	+	.	gene_id "MSTRG.42343"; transcript_id "MSTRG.42343.13"; exon_number "5";
chr12	StringTie	exon	71884811	71885021	1000	+	.	gene_id "MSTRG.42343"; transcript_id "MSTRG.42343.13"; exon_number "6";
chr12	StringTie	exon	71893222	71893324	1000	+	.	gene_id "MSTRG.42343"; transcript_id "MSTRG.42343.13"; exon_number "7";
chr12	StringTie	exon	71894686	71894883	1000	+	.	gene_id "MSTRG.42343"; transcript_id "MSTRG.42343.13"; exon_number "8";
chr12	StringTie	exon	71895947	71896075	1000	+	.	gene_id "MSTRG.42343"; transcript_id "MSTRG.42343.13"; exon_number "9";
chr12	StringTie	exon	71896677	71896780	1000	+	.	gene_id "MSTRG.42343"; transcript_id "MSTRG.42343.13"; exon_number "10";
chr12	StringTie	exon	71897847	71897941	1000	+	.	gene_id "MSTRG.42343"; transcript_id "MSTRG.42343.13"; exon_number "11";
chr12	StringTie	exon	71907022	71907138	1000	+	.	gene_id "MSTRG.42343"; transcript_id "MSTRG.42343.13"; exon_number "12";
chr12	StringTie	exon	71913826	71913926	1000	+	.	gene_id "MSTRG.42343"; transcript_id "MSTRG.42343.13"; exon_number "13";
chr12	StringTie	exon	71917698	71917797	1000	+	.	gene_id "MSTRG.42343"; transcript_id "MSTRG.42343.13"; exon_number "14";
chr12	StringTie	exon	71918451	71918548	1000	+	.	gene_id "MSTRG.42343"; transcript_id "MSTRG.42343.13"; exon_number "15";
chr12	StringTie	exon	71920731	71920847	1000	+	.	gene_id "MSTRG.42343"; transcript_id "MSTRG.42343.13"; exon_number "16";
chr12	StringTie	exon	71921368	71921454	1000	+	.	gene_id "MSTRG.42343"; transcript_id "MSTRG.42343.13"; exon_number "17";
chr12	StringTie	exon	71922983	71927572	1000	+	.	gene_id "MSTRG.42343"; transcript_id "MSTRG.42343.13"; exon_number "18";
chr12	StringTie	transcript	71839638	71927133	1000	+	.	gene_id "MSTRG.42343"; transcript_id "MSTRG.42343.14";
chr12	StringTie	exon	71839638	71839811	1000	+	.	gene_id "MSTRG.42343"; transcript_id "MSTRG.42343.14"; exon_number "1";
chr12	StringTie	exon	71854785	71854853	1000	+	.	gene_id "MSTRG.42343"; transcript_id "MSTRG.42343.14"; exon_number "2";
chr12	StringTie	exon	71872070	71872168	1000	+	.	gene_id "MSTRG.42343"; transcript_id "MSTRG.42343.14"; exon_number "3";
chr12	StringTie	exon	71872929	71873003	1000	+	.	gene_id "MSTRG.42343"; transcript_id "MSTRG.42343.14"; exon_number "4";
chr12	StringTie	exon	71880469	71880607	1000	+	.	gene_id "MSTRG.42343"; transcript_id "MSTRG.42343.14"; exon_number "5";
chr12	StringTie	exon	71884860	71885021	1000	+	.	gene_id "MSTRG.42343"; transcript_id "MSTRG.42343.14"; exon_number "6";
chr12	StringTie	exon	71893222	71893324	1000	+	.	gene_id "MSTRG.42343"; transcript_id "MSTRG.42343.14"; exon_number "7";
chr12	StringTie	exon	71894325	71894375	1000	+	.	gene_id "MSTRG.42343"; transcript_id "MSTRG.42343.14"; exon_number "8";
chr12	StringTie	exon	71894686	71894883	1000	+	.	gene_id "MSTRG.42343"; transcript_id "MSTRG.42343.14"; exon_number "9";
chr12	StringTie	exon	71895947	71896075	1000	+	.	gene_id "MSTRG.42343"; transcript_id "MSTRG.42343.14"; exon_number "10";
chr12	StringTie	exon	71896677	71896780	1000	+	.	gene_id "MSTRG.42343"; transcript_id "MSTRG.42343.14"; exon_number "11";
chr12	StringTie	exon	71897847	71897941	1000	+	.	gene_id "MSTRG.42343"; transcript_id "MSTRG.42343.14"; exon_number "12";
chr12	StringTie	exon	71907022	71907138	1000	+	.	gene_id "MSTRG.42343"; transcript_id "MSTRG.42343.14"; exon_number "13";
chr12	StringTie	exon	71913826	71913926	1000	+	.	gene_id "MSTRG.42343"; transcript_id "MSTRG.42343.14"; exon_number "14";
chr12	StringTie	exon	71917698	71917797	1000	+	.	gene_id "MSTRG.42343"; transcript_id "MSTRG.42343.14"; exon_number "15";
chr12	StringTie	exon	71918451	71918548	1000	+	.	gene_id "MSTRG.42343"; transcript_id "MSTRG.42343.14"; exon_number "16";
chr12	StringTie	exon	71920731	71920847	1000	+	.	gene_id "MSTRG.42343"; transcript_id "MSTRG.42343.14"; exon_number "17";
chr12	StringTie	exon	71921368	71921454	1000	+	.	gene_id "MSTRG.42343"; transcript_id "MSTRG.42343.14"; exon_number "18";
chr12	StringTie	exon	71922983	71927133	1000	+	.	gene_id "MSTRG.42343"; transcript_id "MSTRG.42343.14"; exon_number "19";
chr12	StringTie	transcript	71839648	71927419	1000	+	.	gene_id "MSTRG.42343"; transcript_id "MSTRG.42343.15";
chr12	StringTie	exon	71839648	71840091	1000	+	.	gene_id "MSTRG.42343"; transcript_id "MSTRG.42343.15"; exon_number "1";
chr12	StringTie	exon	71854563	71854602	1000	+	.	gene_id "MSTRG.42343"; transcript_id "MSTRG.42343.15"; exon_number "2";
chr12	StringTie	exon	71872070	71872168	1000	+	.	gene_id "MSTRG.42343"; transcript_id "MSTRG.42343.15"; exon_number "3";
chr12	StringTie	exon	71872929	71873003	1000	+	.	gene_id "MSTRG.42343"; transcript_id "MSTRG.42343.15"; exon_number "4";
chr12	StringTie	exon	71880469	71880607	1000	+	.	gene_id "MSTRG.42343"; transcript_id "MSTRG.42343.15"; exon_number "5";
chr12	StringTie	exon	71884811	71885021	1000	+	.	gene_id "MSTRG.42343"; transcript_id "MSTRG.42343.15"; exon_number "6";
chr12	StringTie	exon	71893222	71893324	1000	+	.	gene_id "MSTRG.42343"; transcript_id "MSTRG.42343.15"; exon_number "7";
chr12	StringTie	exon	71894686	71894883	1000	+	.	gene_id "MSTRG.42343"; transcript_id "MSTRG.42343.15"; exon_number "8";
chr12	StringTie	exon	71895947	71896075	1000	+	.	gene_id "MSTRG.42343"; transcript_id "MSTRG.42343.15"; exon_number "9";
chr12	StringTie	exon	71896677	71896780	1000	+	.	gene_id "MSTRG.42343"; transcript_id "MSTRG.42343.15"; exon_number "10";
chr12	StringTie	exon	71897847	71897941	1000	+	.	gene_id "MSTRG.42343"; transcript_id "MSTRG.42343.15"; exon_number "11";
chr12	StringTie	exon	71907022	71907138	1000	+	.	gene_id "MSTRG.42343"; transcript_id "MSTRG.42343.15"; exon_number "12";
chr12	StringTie	exon	71913826	71913926	1000	+	.	gene_id "MSTRG.42343"; transcript_id "MSTRG.42343.15"; exon_number "13";
chr12	StringTie	exon	71917698	71917797	1000	+	.	gene_id "MSTRG.42343"; transcript_id "MSTRG.42343.15"; exon_number "14";
chr12	StringTie	exon	71918451	71918548	1000	+	.	gene_id "MSTRG.42343"; transcript_id "MSTRG.42343.15"; exon_number "15";
chr12	StringTie	exon	71920731	71920847	1000	+	.	gene_id "MSTRG.42343"; transcript_id "MSTRG.42343.15"; exon_number "16";
chr12	StringTie	exon	71921368	71921454	1000	+	.	gene_id "MSTRG.42343"; transcript_id "MSTRG.42343.15"; exon_number "17";
chr12	StringTie	exon	71922983	71927419	1000	+	.	gene_id "MSTRG.42343"; transcript_id "MSTRG.42343.15"; exon_number "18";
chr12	StringTie	transcript	71839653	71924324	1000	+	.	gene_id "MSTRG.42343"; transcript_id "MSTRG.42343.16";
chr12	StringTie	exon	71839653	71839811	1000	+	.	gene_id "MSTRG.42343"; transcript_id "MSTRG.42343.16"; exon_number "1";
chr12	StringTie	exon	71841101	71841231	1000	+	.	gene_id "MSTRG.42343"; transcript_id "MSTRG.42343.16"; exon_number "2";
chr12	StringTie	exon	71854563	71854602	1000	+	.	gene_id "MSTRG.42343"; transcript_id "MSTRG.42343.16"; exon_number "3";
chr12	StringTie	exon	71872070	71872168	1000	+	.	gene_id "MSTRG.42343"; transcript_id "MSTRG.42343.16"; exon_number "4";
chr12	StringTie	exon	71872929	71873003	1000	+	.	gene_id "MSTRG.42343"; transcript_id "MSTRG.42343.16"; exon_number "5";
chr12	StringTie	exon	71880469	71880607	1000	+	.	gene_id "MSTRG.42343"; transcript_id "MSTRG.42343.16"; exon_number "6";
chr12	StringTie	exon	71884811	71885021	1000	+	.	gene_id "MSTRG.42343"; transcript_id "MSTRG.42343.16"; exon_number "7";
chr12	StringTie	exon	71893222	71893324	1000	+	.	gene_id "MSTRG.42343"; transcript_id "MSTRG.42343.16"; exon_number "8";
chr12	StringTie	exon	71894686	71894883	1000	+	.	gene_id "MSTRG.42343"; transcript_id "MSTRG.42343.16"; exon_number "9";
chr12	StringTie	exon	71895947	71896075	1000	+	.	gene_id "MSTRG.42343"; transcript_id "MSTRG.42343.16"; exon_number "10";
chr12	StringTie	exon	71896677	71896780	1000	+	.	gene_id "MSTRG.42343"; transcript_id "MSTRG.42343.16"; exon_number "11";
chr12	StringTie	exon	71897847	71897941	1000	+	.	gene_id "MSTRG.42343"; transcript_id "MSTRG.42343.16"; exon_number "12";
chr12	StringTie	exon	71907022	71907138	1000	+	.	gene_id "MSTRG.42343"; transcript_id "MSTRG.42343.16"; exon_number "13";
chr12	StringTie	exon	71913826	71913926	1000	+	.	gene_id "MSTRG.42343"; transcript_id "MSTRG.42343.16"; exon_number "14";
chr12	StringTie	exon	71917698	71917797	1000	+	.	gene_id "MSTRG.42343"; transcript_id "MSTRG.42343.16"; exon_number "15";
chr12	StringTie	exon	71918451	71918548	1000	+	.	gene_id "MSTRG.42343"; transcript_id "MSTRG.42343.16"; exon_number "16";
chr12	StringTie	exon	71920731	71920847	1000	+	.	gene_id "MSTRG.42343"; transcript_id "MSTRG.42343.16"; exon_number "17";
chr12	StringTie	exon	71921368	71921454	1000	+	.	gene_id "MSTRG.42343"; transcript_id "MSTRG.42343.16"; exon_number "18";
chr12	StringTie	exon	71922983	71924324	1000	+	.	gene_id "MSTRG.42343"; transcript_id "MSTRG.42343.16"; exon_number "19";
chr12	StringTie	transcript	71839666	71927258	1000	+	.	gene_id "MSTRG.42343"; transcript_id "MSTRG.42343.17";
chr12	StringTie	exon	71839666	71839811	1000	+	.	gene_id "MSTRG.42343"; transcript_id "MSTRG.42343.17"; exon_number "1";
chr12	StringTie	exon	71872070	71872168	1000	+	.	gene_id "MSTRG.42343"; transcript_id "MSTRG.42343.17"; exon_number "2";
chr12	StringTie	exon	71872929	71873003	1000	+	.	gene_id "MSTRG.42343"; transcript_id "MSTRG.42343.17"; exon_number "3";
chr12	StringTie	exon	71880469	71880607	1000	+	.	gene_id "MSTRG.42343"; transcript_id "MSTRG.42343.17"; exon_number "4";
chr12	StringTie	exon	71884860	71885021	1000	+	.	gene_id "MSTRG.42343"; transcript_id "MSTRG.42343.17"; exon_number "5";
chr12	StringTie	exon	71893222	71893324	1000	+	.	gene_id "MSTRG.42343"; transcript_id "MSTRG.42343.17"; exon_number "6";
chr12	StringTie	exon	71894325	71894375	1000	+	.	gene_id "MSTRG.42343"; transcript_id "MSTRG.42343.17"; exon_number "7";
chr12	StringTie	exon	71894686	71894883	1000	+	.	gene_id "MSTRG.42343"; transcript_id "MSTRG.42343.17"; exon_number "8";
chr12	StringTie	exon	71895947	71896075	1000	+	.	gene_id "MSTRG.42343"; transcript_id "MSTRG.42343.17"; exon_number "9";
chr12	StringTie	exon	71896677	71896780	1000	+	.	gene_id "MSTRG.42343"; transcript_id "MSTRG.42343.17"; exon_number "10";
chr12	StringTie	exon	71897847	71897941	1000	+	.	gene_id "MSTRG.42343"; transcript_id "MSTRG.42343.17"; exon_number "11";
chr12	StringTie	exon	71907022	71907138	1000	+	.	gene_id "MSTRG.42343"; transcript_id "MSTRG.42343.17"; exon_number "12";
chr12	StringTie	exon	71913826	71913926	1000	+	.	gene_id "MSTRG.42343"; transcript_id "MSTRG.42343.17"; exon_number "13";
chr12	StringTie	exon	71917698	71917797	1000	+	.	gene_id "MSTRG.42343"; transcript_id "MSTRG.42343.17"; exon_number "14";
chr12	StringTie	exon	71918451	71918548	1000	+	.	gene_id "MSTRG.42343"; transcript_id "MSTRG.42343.17"; exon_number "15";
chr12	StringTie	exon	71920731	71920847	1000	+	.	gene_id "MSTRG.42343"; transcript_id "MSTRG.42343.17"; exon_number "16";
chr12	StringTie	exon	71921368	71921449	1000	+	.	gene_id "MSTRG.42343"; transcript_id "MSTRG.42343.17"; exon_number "17";
chr12	StringTie	exon	71922983	71927258	1000	+	.	gene_id "MSTRG.42343"; transcript_id "MSTRG.42343.17"; exon_number "18";
chr12	StringTie	transcript	71839679	71924344	1000	+	.	gene_id "MSTRG.42343"; transcript_id "MSTRG.42343.18";
chr12	StringTie	exon	71839679	71839811	1000	+	.	gene_id "MSTRG.42343"; transcript_id "MSTRG.42343.18"; exon_number "1";
chr12	StringTie	exon	71872070	71872168	1000	+	.	gene_id "MSTRG.42343"; transcript_id "MSTRG.42343.18"; exon_number "2";
chr12	StringTie	exon	71880469	71880607	1000	+	.	gene_id "MSTRG.42343"; transcript_id "MSTRG.42343.18"; exon_number "3";
chr12	StringTie	exon	71884811	71885021	1000	+	.	gene_id "MSTRG.42343"; transcript_id "MSTRG.42343.18"; exon_number "4";
chr12	StringTie	exon	71893222	71893324	1000	+	.	gene_id "MSTRG.42343"; transcript_id "MSTRG.42343.18"; exon_number "5";
chr12	StringTie	exon	71894325	71894375	1000	+	.	gene_id "MSTRG.42343"; transcript_id "MSTRG.42343.18"; exon_number "6";
chr12	StringTie	exon	71894686	71894883	1000	+	.	gene_id "MSTRG.42343"; transcript_id "MSTRG.42343.18"; exon_number "7";
chr12	StringTie	exon	71895947	71896075	1000	+	.	gene_id "MSTRG.42343"; transcript_id "MSTRG.42343.18"; exon_number "8";
chr12	StringTie	exon	71896677	71896780	1000	+	.	gene_id "MSTRG.42343"; transcript_id "MSTRG.42343.18"; exon_number "9";
chr12	StringTie	exon	71897847	71897941	1000	+	.	gene_id "MSTRG.42343"; transcript_id "MSTRG.42343.18"; exon_number "10";
chr12	StringTie	exon	71907022	71907138	1000	+	.	gene_id "MSTRG.42343"; transcript_id "MSTRG.42343.18"; exon_number "11";
chr12	StringTie	exon	71907863	71907989	1000	+	.	gene_id "MSTRG.42343"; transcript_id "MSTRG.42343.18"; exon_number "12";
chr12	StringTie	exon	71913826	71913926	1000	+	.	gene_id "MSTRG.42343"; transcript_id "MSTRG.42343.18"; exon_number "13";
chr12	StringTie	exon	71917698	71917797	1000	+	.	gene_id "MSTRG.42343"; transcript_id "MSTRG.42343.18"; exon_number "14";
chr12	StringTie	exon	71918451	71918548	1000	+	.	gene_id "MSTRG.42343"; transcript_id "MSTRG.42343.18"; exon_number "15";
chr12	StringTie	exon	71920731	71920847	1000	+	.	gene_id "MSTRG.42343"; transcript_id "MSTRG.42343.18"; exon_number "16";
chr12	StringTie	exon	71921368	71921454	1000	+	.	gene_id "MSTRG.42343"; transcript_id "MSTRG.42343.18"; exon_number "17";
chr12	StringTie	exon	71922983	71924344	1000	+	.	gene_id "MSTRG.42343"; transcript_id "MSTRG.42343.18"; exon_number "18";
chr12	StringTie	transcript	71839680	71924347	1000	+	.	gene_id "MSTRG.42343"; transcript_id "MSTRG.42343.19";
chr12	StringTie	exon	71839680	71839811	1000	+	.	gene_id "MSTRG.42343"; transcript_id "MSTRG.42343.19"; exon_number "1";
chr12	StringTie	exon	71841101	71841231	1000	+	.	gene_id "MSTRG.42343"; transcript_id "MSTRG.42343.19"; exon_number "2";
chr12	StringTie	exon	71872070	71872168	1000	+	.	gene_id "MSTRG.42343"; transcript_id "MSTRG.42343.19"; exon_number "3";
chr12	StringTie	exon	71872929	71873003	1000	+	.	gene_id "MSTRG.42343"; transcript_id "MSTRG.42343.19"; exon_number "4";
chr12	StringTie	exon	71880469	71880607	1000	+	.	gene_id "MSTRG.42343"; transcript_id "MSTRG.42343.19"; exon_number "5";
chr12	StringTie	exon	71884811	71885021	1000	+	.	gene_id "MSTRG.42343"; transcript_id "MSTRG.42343.19"; exon_number "6";
chr12	StringTie	exon	71893222	71893324	1000	+	.	gene_id "MSTRG.42343"; transcript_id "MSTRG.42343.19"; exon_number "7";
chr12	StringTie	exon	71894325	71894375	1000	+	.	gene_id "MSTRG.42343"; transcript_id "MSTRG.42343.19"; exon_number "8";
chr12	StringTie	exon	71894686	71894883	1000	+	.	gene_id "MSTRG.42343"; transcript_id "MSTRG.42343.19"; exon_number "9";
chr12	StringTie	exon	71895947	71896075	1000	+	.	gene_id "MSTRG.42343"; transcript_id "MSTRG.42343.19"; exon_number "10";
chr12	StringTie	exon	71896677	71896780	1000	+	.	gene_id "MSTRG.42343"; transcript_id "MSTRG.42343.19"; exon_number "11";
chr12	StringTie	exon	71897847	71897941	1000	+	.	gene_id "MSTRG.42343"; transcript_id "MSTRG.42343.19"; exon_number "12";
chr12	StringTie	exon	71907022	71907138	1000	+	.	gene_id "MSTRG.42343"; transcript_id "MSTRG.42343.19"; exon_number "13";
chr12	StringTie	exon	71913826	71913926	1000	+	.	gene_id "MSTRG.42343"; transcript_id "MSTRG.42343.19"; exon_number "14";
chr12	StringTie	exon	71917698	71917797	1000	+	.	gene_id "MSTRG.42343"; transcript_id "MSTRG.42343.19"; exon_number "15";
chr12	StringTie	exon	71918451	71918548	1000	+	.	gene_id "MSTRG.42343"; transcript_id "MSTRG.42343.19"; exon_number "16";
chr12	StringTie	exon	71920713	71920847	1000	+	.	gene_id "MSTRG.42343"; transcript_id "MSTRG.42343.19"; exon_number "17";
chr12	StringTie	exon	71921368	71921454	1000	+	.	gene_id "MSTRG.42343"; transcript_id "MSTRG.42343.19"; exon_number "18";
chr12	StringTie	exon	71922983	71924347	1000	+	.	gene_id "MSTRG.42343"; transcript_id "MSTRG.42343.19"; exon_number "19";
chr12	StringTie	transcript	71838217	71929635	1000	+	.	gene_id "MSTRG.42343"; transcript_id "MSTRG.42343.2";
chr12	StringTie	exon	71838217	71839811	1000	+	.	gene_id "MSTRG.42343"; transcript_id "MSTRG.42343.2"; exon_number "1";
chr12	StringTie	exon	71854563	71854602	1000	+	.	gene_id "MSTRG.42343"; transcript_id "MSTRG.42343.2"; exon_number "2";
chr12	StringTie	exon	71872070	71872168	1000	+	.	gene_id "MSTRG.42343"; transcript_id "MSTRG.42343.2"; exon_number "3";
chr12	StringTie	exon	71872929	71873003	1000	+	.	gene_id "MSTRG.42343"; transcript_id "MSTRG.42343.2"; exon_number "4";
chr12	StringTie	exon	71880469	71880607	1000	+	.	gene_id "MSTRG.42343"; transcript_id "MSTRG.42343.2"; exon_number "5";
chr12	StringTie	exon	71884811	71885021	1000	+	.	gene_id "MSTRG.42343"; transcript_id "MSTRG.42343.2"; exon_number "6";
chr12	StringTie	exon	71893222	71893324	1000	+	.	gene_id "MSTRG.42343"; transcript_id "MSTRG.42343.2"; exon_number "7";
chr12	StringTie	exon	71894686	71894883	1000	+	.	gene_id "MSTRG.42343"; transcript_id "MSTRG.42343.2"; exon_number "8";
chr12	StringTie	exon	71895947	71896075	1000	+	.	gene_id "MSTRG.42343"; transcript_id "MSTRG.42343.2"; exon_number "9";
chr12	StringTie	exon	71896677	71896780	1000	+	.	gene_id "MSTRG.42343"; transcript_id "MSTRG.42343.2"; exon_number "10";
chr12	StringTie	exon	71897847	71897941	1000	+	.	gene_id "MSTRG.42343"; transcript_id "MSTRG.42343.2"; exon_number "11";
chr12	StringTie	exon	71907022	71907138	1000	+	.	gene_id "MSTRG.42343"; transcript_id "MSTRG.42343.2"; exon_number "12";
chr12	StringTie	exon	71913826	71913926	1000	+	.	gene_id "MSTRG.42343"; transcript_id "MSTRG.42343.2"; exon_number "13";
chr12	StringTie	exon	71917698	71917797	1000	+	.	gene_id "MSTRG.42343"; transcript_id "MSTRG.42343.2"; exon_number "14";
chr12	StringTie	exon	71918451	71918548	1000	+	.	gene_id "MSTRG.42343"; transcript_id "MSTRG.42343.2"; exon_number "15";
chr12	StringTie	exon	71920731	71920847	1000	+	.	gene_id "MSTRG.42343"; transcript_id "MSTRG.42343.2"; exon_number "16";
chr12	StringTie	exon	71921368	71921454	1000	+	.	gene_id "MSTRG.42343"; transcript_id "MSTRG.42343.2"; exon_number "17";
chr12	StringTie	exon	71922983	71929635	1000	+	.	gene_id "MSTRG.42343"; transcript_id "MSTRG.42343.2"; exon_number "18";
chr12	StringTie	transcript	71839688	71927140	1000	+	.	gene_id "MSTRG.42343"; transcript_id "MSTRG.42343.20";
chr12	StringTie	exon	71839688	71839811	1000	+	.	gene_id "MSTRG.42343"; transcript_id "MSTRG.42343.20"; exon_number "1";
chr12	StringTie	exon	71841101	71841231	1000	+	.	gene_id "MSTRG.42343"; transcript_id "MSTRG.42343.20"; exon_number "2";
chr12	StringTie	exon	71872070	71872168	1000	+	.	gene_id "MSTRG.42343"; transcript_id "MSTRG.42343.20"; exon_number "3";
chr12	StringTie	exon	71872929	71873003	1000	+	.	gene_id "MSTRG.42343"; transcript_id "MSTRG.42343.20"; exon_number "4";
chr12	StringTie	exon	71880469	71880607	1000	+	.	gene_id "MSTRG.42343"; transcript_id "MSTRG.42343.20"; exon_number "5";
chr12	StringTie	exon	71884811	71885021	1000	+	.	gene_id "MSTRG.42343"; transcript_id "MSTRG.42343.20"; exon_number "6";
chr12	StringTie	exon	71893222	71893324	1000	+	.	gene_id "MSTRG.42343"; transcript_id "MSTRG.42343.20"; exon_number "7";
chr12	StringTie	exon	71894329	71894375	1000	+	.	gene_id "MSTRG.42343"; transcript_id "MSTRG.42343.20"; exon_number "8";
chr12	StringTie	exon	71894686	71894883	1000	+	.	gene_id "MSTRG.42343"; transcript_id "MSTRG.42343.20"; exon_number "9";
chr12	StringTie	exon	71895947	71896075	1000	+	.	gene_id "MSTRG.42343"; transcript_id "MSTRG.42343.20"; exon_number "10";
chr12	StringTie	exon	71896677	71896780	1000	+	.	gene_id "MSTRG.42343"; transcript_id "MSTRG.42343.20"; exon_number "11";
chr12	StringTie	exon	71897847	71897941	1000	+	.	gene_id "MSTRG.42343"; transcript_id "MSTRG.42343.20"; exon_number "12";
chr12	StringTie	exon	71907022	71907138	1000	+	.	gene_id "MSTRG.42343"; transcript_id "MSTRG.42343.20"; exon_number "13";
chr12	StringTie	exon	71913826	71913926	1000	+	.	gene_id "MSTRG.42343"; transcript_id "MSTRG.42343.20"; exon_number "14";
chr12	StringTie	exon	71917698	71917797	1000	+	.	gene_id "MSTRG.42343"; transcript_id "MSTRG.42343.20"; exon_number "15";
chr12	StringTie	exon	71918451	71918548	1000	+	.	gene_id "MSTRG.42343"; transcript_id "MSTRG.42343.20"; exon_number "16";
chr12	StringTie	exon	71920731	71920847	1000	+	.	gene_id "MSTRG.42343"; transcript_id "MSTRG.42343.20"; exon_number "17";
chr12	StringTie	exon	71921368	71921454	1000	+	.	gene_id "MSTRG.42343"; transcript_id "MSTRG.42343.20"; exon_number "18";
chr12	StringTie	exon	71922983	71927140	1000	+	.	gene_id "MSTRG.42343"; transcript_id "MSTRG.42343.20"; exon_number "19";
chr12	StringTie	transcript	71839693	71924335	1000	+	.	gene_id "MSTRG.42343"; transcript_id "MSTRG.42343.21";
chr12	StringTie	exon	71839693	71839811	1000	+	.	gene_id "MSTRG.42343"; transcript_id "MSTRG.42343.21"; exon_number "1";
chr12	StringTie	exon	71854785	71854853	1000	+	.	gene_id "MSTRG.42343"; transcript_id "MSTRG.42343.21"; exon_number "2";
chr12	StringTie	exon	71872070	71872168	1000	+	.	gene_id "MSTRG.42343"; transcript_id "MSTRG.42343.21"; exon_number "3";
chr12	StringTie	exon	71872929	71873003	1000	+	.	gene_id "MSTRG.42343"; transcript_id "MSTRG.42343.21"; exon_number "4";
chr12	StringTie	exon	71880469	71880607	1000	+	.	gene_id "MSTRG.42343"; transcript_id "MSTRG.42343.21"; exon_number "5";
chr12	StringTie	exon	71884811	71885021	1000	+	.	gene_id "MSTRG.42343"; transcript_id "MSTRG.42343.21"; exon_number "6";
chr12	StringTie	exon	71893222	71893324	1000	+	.	gene_id "MSTRG.42343"; transcript_id "MSTRG.42343.21"; exon_number "7";
chr12	StringTie	exon	71894686	71894883	1000	+	.	gene_id "MSTRG.42343"; transcript_id "MSTRG.42343.21"; exon_number "8";
chr12	StringTie	exon	71895947	71896075	1000	+	.	gene_id "MSTRG.42343"; transcript_id "MSTRG.42343.21"; exon_number "9";
chr12	StringTie	exon	71896677	71896780	1000	+	.	gene_id "MSTRG.42343"; transcript_id "MSTRG.42343.21"; exon_number "10";
chr12	StringTie	exon	71897847	71897941	1000	+	.	gene_id "MSTRG.42343"; transcript_id "MSTRG.42343.21"; exon_number "11";
chr12	StringTie	exon	71907022	71907138	1000	+	.	gene_id "MSTRG.42343"; transcript_id "MSTRG.42343.21"; exon_number "12";
chr12	StringTie	exon	71913886	71913926	1000	+	.	gene_id "MSTRG.42343"; transcript_id "MSTRG.42343.21"; exon_number "13";
chr12	StringTie	exon	71917698	71917797	1000	+	.	gene_id "MSTRG.42343"; transcript_id "MSTRG.42343.21"; exon_number "14";
chr12	StringTie	exon	71918451	71918548	1000	+	.	gene_id "MSTRG.42343"; transcript_id "MSTRG.42343.21"; exon_number "15";
chr12	StringTie	exon	71920731	71920847	1000	+	.	gene_id "MSTRG.42343"; transcript_id "MSTRG.42343.21"; exon_number "16";
chr12	StringTie	exon	71921368	71921454	1000	+	.	gene_id "MSTRG.42343"; transcript_id "MSTRG.42343.21"; exon_number "17";
chr12	StringTie	exon	71922983	71924335	1000	+	.	gene_id "MSTRG.42343"; transcript_id "MSTRG.42343.21"; exon_number "18";
chr12	StringTie	transcript	71839696	71927257	1000	+	.	gene_id "MSTRG.42343"; transcript_id "MSTRG.42343.22";
chr12	StringTie	exon	71839696	71839811	1000	+	.	gene_id "MSTRG.42343"; transcript_id "MSTRG.42343.22"; exon_number "1";
chr12	StringTie	exon	71854785	71854853	1000	+	.	gene_id "MSTRG.42343"; transcript_id "MSTRG.42343.22"; exon_number "2";
chr12	StringTie	exon	71857902	71857921	1000	+	.	gene_id "MSTRG.42343"; transcript_id "MSTRG.42343.22"; exon_number "3";
chr12	StringTie	exon	71872070	71872168	1000	+	.	gene_id "MSTRG.42343"; transcript_id "MSTRG.42343.22"; exon_number "4";
chr12	StringTie	exon	71872929	71873003	1000	+	.	gene_id "MSTRG.42343"; transcript_id "MSTRG.42343.22"; exon_number "5";
chr12	StringTie	exon	71880469	71880607	1000	+	.	gene_id "MSTRG.42343"; transcript_id "MSTRG.42343.22"; exon_number "6";
chr12	StringTie	exon	71884811	71885021	1000	+	.	gene_id "MSTRG.42343"; transcript_id "MSTRG.42343.22"; exon_number "7";
chr12	StringTie	exon	71893222	71893324	1000	+	.	gene_id "MSTRG.42343"; transcript_id "MSTRG.42343.22"; exon_number "8";
chr12	StringTie	exon	71894686	71894883	1000	+	.	gene_id "MSTRG.42343"; transcript_id "MSTRG.42343.22"; exon_number "9";
chr12	StringTie	exon	71895947	71896075	1000	+	.	gene_id "MSTRG.42343"; transcript_id "MSTRG.42343.22"; exon_number "10";
chr12	StringTie	exon	71896677	71896780	1000	+	.	gene_id "MSTRG.42343"; transcript_id "MSTRG.42343.22"; exon_number "11";
chr12	StringTie	exon	71897847	71897941	1000	+	.	gene_id "MSTRG.42343"; transcript_id "MSTRG.42343.22"; exon_number "12";
chr12	StringTie	exon	71907022	71907138	1000	+	.	gene_id "MSTRG.42343"; transcript_id "MSTRG.42343.22"; exon_number "13";
chr12	StringTie	exon	71913826	71913926	1000	+	.	gene_id "MSTRG.42343"; transcript_id "MSTRG.42343.22"; exon_number "14";
chr12	StringTie	exon	71917698	71917797	1000	+	.	gene_id "MSTRG.42343"; transcript_id "MSTRG.42343.22"; exon_number "15";
chr12	StringTie	exon	71918451	71918548	1000	+	.	gene_id "MSTRG.42343"; transcript_id "MSTRG.42343.22"; exon_number "16";
chr12	StringTie	exon	71920731	71920847	1000	+	.	gene_id "MSTRG.42343"; transcript_id "MSTRG.42343.22"; exon_number "17";
chr12	StringTie	exon	71921368	71921454	1000	+	.	gene_id "MSTRG.42343"; transcript_id "MSTRG.42343.22"; exon_number "18";
chr12	StringTie	exon	71922983	71927257	1000	+	.	gene_id "MSTRG.42343"; transcript_id "MSTRG.42343.22"; exon_number "19";
chr12	StringTie	transcript	71839703	71924341	1000	+	.	gene_id "MSTRG.42343"; transcript_id "MSTRG.42343.23";
chr12	StringTie	exon	71839703	71839811	1000	+	.	gene_id "MSTRG.42343"; transcript_id "MSTRG.42343.23"; exon_number "1";
chr12	StringTie	exon	71854563	71854602	1000	+	.	gene_id "MSTRG.42343"; transcript_id "MSTRG.42343.23"; exon_number "2";
chr12	StringTie	exon	71872070	71872168	1000	+	.	gene_id "MSTRG.42343"; transcript_id "MSTRG.42343.23"; exon_number "3";
chr12	StringTie	exon	71872929	71873003	1000	+	.	gene_id "MSTRG.42343"; transcript_id "MSTRG.42343.23"; exon_number "4";
chr12	StringTie	exon	71880469	71880607	1000	+	.	gene_id "MSTRG.42343"; transcript_id "MSTRG.42343.23"; exon_number "5";
chr12	StringTie	exon	71884811	71885021	1000	+	.	gene_id "MSTRG.42343"; transcript_id "MSTRG.42343.23"; exon_number "6";
chr12	StringTie	exon	71893222	71893324	1000	+	.	gene_id "MSTRG.42343"; transcript_id "MSTRG.42343.23"; exon_number "7";
chr12	StringTie	exon	71894686	71894883	1000	+	.	gene_id "MSTRG.42343"; transcript_id "MSTRG.42343.23"; exon_number "8";
chr12	StringTie	exon	71895947	71896075	1000	+	.	gene_id "MSTRG.42343"; transcript_id "MSTRG.42343.23"; exon_number "9";
chr12	StringTie	exon	71896677	71896780	1000	+	.	gene_id "MSTRG.42343"; transcript_id "MSTRG.42343.23"; exon_number "10";
chr12	StringTie	exon	71897847	71897941	1000	+	.	gene_id "MSTRG.42343"; transcript_id "MSTRG.42343.23"; exon_number "11";
chr12	StringTie	exon	71907022	71907138	1000	+	.	gene_id "MSTRG.42343"; transcript_id "MSTRG.42343.23"; exon_number "12";
chr12	StringTie	exon	71907863	71907939	1000	+	.	gene_id "MSTRG.42343"; transcript_id "MSTRG.42343.23"; exon_number "13";
chr12	StringTie	exon	71913826	71913926	1000	+	.	gene_id "MSTRG.42343"; transcript_id "MSTRG.42343.23"; exon_number "14";
chr12	StringTie	exon	71917698	71917797	1000	+	.	gene_id "MSTRG.42343"; transcript_id "MSTRG.42343.23"; exon_number "15";
chr12	StringTie	exon	71918451	71918548	1000	+	.	gene_id "MSTRG.42343"; transcript_id "MSTRG.42343.23"; exon_number "16";
chr12	StringTie	exon	71920731	71920847	1000	+	.	gene_id "MSTRG.42343"; transcript_id "MSTRG.42343.23"; exon_number "17";
chr12	StringTie	exon	71921368	71921454	1000	+	.	gene_id "MSTRG.42343"; transcript_id "MSTRG.42343.23"; exon_number "18";
chr12	StringTie	exon	71922983	71924341	1000	+	.	gene_id "MSTRG.42343"; transcript_id "MSTRG.42343.23"; exon_number "19";
chr12	StringTie	transcript	71839711	71926872	1000	+	.	gene_id "MSTRG.42343"; transcript_id "MSTRG.42343.25";
chr12	StringTie	exon	71839711	71839811	1000	+	.	gene_id "MSTRG.42343"; transcript_id "MSTRG.42343.25"; exon_number "1";
chr12	StringTie	exon	71854785	71854853	1000	+	.	gene_id "MSTRG.42343"; transcript_id "MSTRG.42343.25"; exon_number "2";
chr12	StringTie	exon	71872070	71872168	1000	+	.	gene_id "MSTRG.42343"; transcript_id "MSTRG.42343.25"; exon_number "3";
chr12	StringTie	exon	71872929	71873003	1000	+	.	gene_id "MSTRG.42343"; transcript_id "MSTRG.42343.25"; exon_number "4";
chr12	StringTie	exon	71880469	71880607	1000	+	.	gene_id "MSTRG.42343"; transcript_id "MSTRG.42343.25"; exon_number "5";
chr12	StringTie	exon	71884811	71885021	1000	+	.	gene_id "MSTRG.42343"; transcript_id "MSTRG.42343.25"; exon_number "6";
chr12	StringTie	exon	71893222	71893324	1000	+	.	gene_id "MSTRG.42343"; transcript_id "MSTRG.42343.25"; exon_number "7";
chr12	StringTie	exon	71894686	71894883	1000	+	.	gene_id "MSTRG.42343"; transcript_id "MSTRG.42343.25"; exon_number "8";
chr12	StringTie	exon	71895947	71896075	1000	+	.	gene_id "MSTRG.42343"; transcript_id "MSTRG.42343.25"; exon_number "9";
chr12	StringTie	exon	71896677	71896780	1000	+	.	gene_id "MSTRG.42343"; transcript_id "MSTRG.42343.25"; exon_number "10";
chr12	StringTie	exon	71897847	71897941	1000	+	.	gene_id "MSTRG.42343"; transcript_id "MSTRG.42343.25"; exon_number "11";
chr12	StringTie	exon	71907022	71907138	1000	+	.	gene_id "MSTRG.42343"; transcript_id "MSTRG.42343.25"; exon_number "12";
chr12	StringTie	exon	71907863	71907989	1000	+	.	gene_id "MSTRG.42343"; transcript_id "MSTRG.42343.25"; exon_number "13";
chr12	StringTie	exon	71913826	71913926	1000	+	.	gene_id "MSTRG.42343"; transcript_id "MSTRG.42343.25"; exon_number "14";
chr12	StringTie	exon	71917698	71917797	1000	+	.	gene_id "MSTRG.42343"; transcript_id "MSTRG.42343.25"; exon_number "15";
chr12	StringTie	exon	71918451	71918548	1000	+	.	gene_id "MSTRG.42343"; transcript_id "MSTRG.42343.25"; exon_number "16";
chr12	StringTie	exon	71920731	71920847	1000	+	.	gene_id "MSTRG.42343"; transcript_id "MSTRG.42343.25"; exon_number "17";
chr12	StringTie	exon	71921368	71921449	1000	+	.	gene_id "MSTRG.42343"; transcript_id "MSTRG.42343.25"; exon_number "18";
chr12	StringTie	exon	71922983	71926872	1000	+	.	gene_id "MSTRG.42343"; transcript_id "MSTRG.42343.25"; exon_number "19";
chr12	StringTie	transcript	71839721	71927531	1000	+	.	gene_id "MSTRG.42343"; transcript_id "MSTRG.42343.27";
chr12	StringTie	exon	71839721	71839811	1000	+	.	gene_id "MSTRG.42343"; transcript_id "MSTRG.42343.27"; exon_number "1";
chr12	StringTie	exon	71854785	71854853	1000	+	.	gene_id "MSTRG.42343"; transcript_id "MSTRG.42343.27"; exon_number "2";
chr12	StringTie	exon	71872070	71872168	1000	+	.	gene_id "MSTRG.42343"; transcript_id "MSTRG.42343.27"; exon_number "3";
chr12	StringTie	exon	71872929	71873003	1000	+	.	gene_id "MSTRG.42343"; transcript_id "MSTRG.42343.27"; exon_number "4";
chr12	StringTie	exon	71880469	71880607	1000	+	.	gene_id "MSTRG.42343"; transcript_id "MSTRG.42343.27"; exon_number "5";
chr12	StringTie	exon	71884811	71885021	1000	+	.	gene_id "MSTRG.42343"; transcript_id "MSTRG.42343.27"; exon_number "6";
chr12	StringTie	exon	71893222	71893324	1000	+	.	gene_id "MSTRG.42343"; transcript_id "MSTRG.42343.27"; exon_number "7";
chr12	StringTie	exon	71894686	71894883	1000	+	.	gene_id "MSTRG.42343"; transcript_id "MSTRG.42343.27"; exon_number "8";
chr12	StringTie	exon	71895947	71896075	1000	+	.	gene_id "MSTRG.42343"; transcript_id "MSTRG.42343.27"; exon_number "9";
chr12	StringTie	exon	71896677	71896780	1000	+	.	gene_id "MSTRG.42343"; transcript_id "MSTRG.42343.27"; exon_number "10";
chr12	StringTie	exon	71897847	71897941	1000	+	.	gene_id "MSTRG.42343"; transcript_id "MSTRG.42343.27"; exon_number "11";
chr12	StringTie	exon	71907022	71907138	1000	+	.	gene_id "MSTRG.42343"; transcript_id "MSTRG.42343.27"; exon_number "12";
chr12	StringTie	exon	71913801	71913926	1000	+	.	gene_id "MSTRG.42343"; transcript_id "MSTRG.42343.27"; exon_number "13";
chr12	StringTie	exon	71917698	71917797	1000	+	.	gene_id "MSTRG.42343"; transcript_id "MSTRG.42343.27"; exon_number "14";
chr12	StringTie	exon	71918451	71918548	1000	+	.	gene_id "MSTRG.42343"; transcript_id "MSTRG.42343.27"; exon_number "15";
chr12	StringTie	exon	71920731	71920847	1000	+	.	gene_id "MSTRG.42343"; transcript_id "MSTRG.42343.27"; exon_number "16";
chr12	StringTie	exon	71921368	71921454	1000	+	.	gene_id "MSTRG.42343"; transcript_id "MSTRG.42343.27"; exon_number "17";
chr12	StringTie	exon	71922983	71927531	1000	+	.	gene_id "MSTRG.42343"; transcript_id "MSTRG.42343.27"; exon_number "18";
chr12	StringTie	transcript	71839721	71924319	1000	+	.	gene_id "MSTRG.42343"; transcript_id "MSTRG.42343.28";
chr12	StringTie	exon	71839721	71839811	1000	+	.	gene_id "MSTRG.42343"; transcript_id "MSTRG.42343.28"; exon_number "1";
chr12	StringTie	exon	71844652	71844726	1000	+	.	gene_id "MSTRG.42343"; transcript_id "MSTRG.42343.28"; exon_number "2";
chr12	StringTie	exon	71872070	71872168	1000	+	.	gene_id "MSTRG.42343"; transcript_id "MSTRG.42343.28"; exon_number "3";
chr12	StringTie	exon	71872929	71873003	1000	+	.	gene_id "MSTRG.42343"; transcript_id "MSTRG.42343.28"; exon_number "4";
chr12	StringTie	exon	71880469	71880607	1000	+	.	gene_id "MSTRG.42343"; transcript_id "MSTRG.42343.28"; exon_number "5";
chr12	StringTie	exon	71884811	71885021	1000	+	.	gene_id "MSTRG.42343"; transcript_id "MSTRG.42343.28"; exon_number "6";
chr12	StringTie	exon	71893222	71893324	1000	+	.	gene_id "MSTRG.42343"; transcript_id "MSTRG.42343.28"; exon_number "7";
chr12	StringTie	exon	71894686	71894883	1000	+	.	gene_id "MSTRG.42343"; transcript_id "MSTRG.42343.28"; exon_number "8";
chr12	StringTie	exon	71895947	71896075	1000	+	.	gene_id "MSTRG.42343"; transcript_id "MSTRG.42343.28"; exon_number "9";
chr12	StringTie	exon	71896677	71896780	1000	+	.	gene_id "MSTRG.42343"; transcript_id "MSTRG.42343.28"; exon_number "10";
chr12	StringTie	exon	71897847	71897941	1000	+	.	gene_id "MSTRG.42343"; transcript_id "MSTRG.42343.28"; exon_number "11";
chr12	StringTie	exon	71907022	71907138	1000	+	.	gene_id "MSTRG.42343"; transcript_id "MSTRG.42343.28"; exon_number "12";
chr12	StringTie	exon	71913826	71913926	1000	+	.	gene_id "MSTRG.42343"; transcript_id "MSTRG.42343.28"; exon_number "13";
chr12	StringTie	exon	71917698	71917797	1000	+	.	gene_id "MSTRG.42343"; transcript_id "MSTRG.42343.28"; exon_number "14";
chr12	StringTie	exon	71918451	71918548	1000	+	.	gene_id "MSTRG.42343"; transcript_id "MSTRG.42343.28"; exon_number "15";
chr12	StringTie	exon	71920731	71920847	1000	+	.	gene_id "MSTRG.42343"; transcript_id "MSTRG.42343.28"; exon_number "16";
chr12	StringTie	exon	71921368	71921454	1000	+	.	gene_id "MSTRG.42343"; transcript_id "MSTRG.42343.28"; exon_number "17";
chr12	StringTie	exon	71922983	71924319	1000	+	.	gene_id "MSTRG.42343"; transcript_id "MSTRG.42343.28"; exon_number "18";
chr12	StringTie	transcript	71839730	71927072	1000	+	.	gene_id "MSTRG.42343"; transcript_id "MSTRG.42343.29";
chr12	StringTie	exon	71839730	71839811	1000	+	.	gene_id "MSTRG.42343"; transcript_id "MSTRG.42343.29"; exon_number "1";
chr12	StringTie	exon	71841101	71841231	1000	+	.	gene_id "MSTRG.42343"; transcript_id "MSTRG.42343.29"; exon_number "2";
chr12	StringTie	exon	71872070	71872168	1000	+	.	gene_id "MSTRG.42343"; transcript_id "MSTRG.42343.29"; exon_number "3";
chr12	StringTie	exon	71872929	71873003	1000	+	.	gene_id "MSTRG.42343"; transcript_id "MSTRG.42343.29"; exon_number "4";
chr12	StringTie	exon	71880469	71880607	1000	+	.	gene_id "MSTRG.42343"; transcript_id "MSTRG.42343.29"; exon_number "5";
chr12	StringTie	exon	71884860	71885021	1000	+	.	gene_id "MSTRG.42343"; transcript_id "MSTRG.42343.29"; exon_number "6";
chr12	StringTie	exon	71893222	71893324	1000	+	.	gene_id "MSTRG.42343"; transcript_id "MSTRG.42343.29"; exon_number "7";
chr12	StringTie	exon	71894325	71894375	1000	+	.	gene_id "MSTRG.42343"; transcript_id "MSTRG.42343.29"; exon_number "8";
chr12	StringTie	exon	71894686	71894883	1000	+	.	gene_id "MSTRG.42343"; transcript_id "MSTRG.42343.29"; exon_number "9";
chr12	StringTie	exon	71895947	71896075	1000	+	.	gene_id "MSTRG.42343"; transcript_id "MSTRG.42343.29"; exon_number "10";
chr12	StringTie	exon	71896677	71896780	1000	+	.	gene_id "MSTRG.42343"; transcript_id "MSTRG.42343.29"; exon_number "11";
chr12	StringTie	exon	71897847	71897941	1000	+	.	gene_id "MSTRG.42343"; transcript_id "MSTRG.42343.29"; exon_number "12";
chr12	StringTie	exon	71907022	71907138	1000	+	.	gene_id "MSTRG.42343"; transcript_id "MSTRG.42343.29"; exon_number "13";
chr12	StringTie	exon	71913826	71913926	1000	+	.	gene_id "MSTRG.42343"; transcript_id "MSTRG.42343.29"; exon_number "14";
chr12	StringTie	exon	71917698	71917797	1000	+	.	gene_id "MSTRG.42343"; transcript_id "MSTRG.42343.29"; exon_number "15";
chr12	StringTie	exon	71918451	71918548	1000	+	.	gene_id "MSTRG.42343"; transcript_id "MSTRG.42343.29"; exon_number "16";
chr12	StringTie	exon	71920731	71920847	1000	+	.	gene_id "MSTRG.42343"; transcript_id "MSTRG.42343.29"; exon_number "17";
chr12	StringTie	exon	71921368	71921454	1000	+	.	gene_id "MSTRG.42343"; transcript_id "MSTRG.42343.29"; exon_number "18";
chr12	StringTie	exon	71922983	71927072	1000	+	.	gene_id "MSTRG.42343"; transcript_id "MSTRG.42343.29"; exon_number "19";
chr12	StringTie	transcript	71838683	71927379	1000	+	.	gene_id "MSTRG.42343"; transcript_id "MSTRG.42343.3";
chr12	StringTie	exon	71838683	71839503	1000	+	.	gene_id "MSTRG.42343"; transcript_id "MSTRG.42343.3"; exon_number "1";
chr12	StringTie	exon	71839707	71839811	1000	+	.	gene_id "MSTRG.42343"; transcript_id "MSTRG.42343.3"; exon_number "2";
chr12	StringTie	exon	71854563	71854602	1000	+	.	gene_id "MSTRG.42343"; transcript_id "MSTRG.42343.3"; exon_number "3";
chr12	StringTie	exon	71872070	71872168	1000	+	.	gene_id "MSTRG.42343"; transcript_id "MSTRG.42343.3"; exon_number "4";
chr12	StringTie	exon	71872929	71873003	1000	+	.	gene_id "MSTRG.42343"; transcript_id "MSTRG.42343.3"; exon_number "5";
chr12	StringTie	exon	71880469	71880607	1000	+	.	gene_id "MSTRG.42343"; transcript_id "MSTRG.42343.3"; exon_number "6";
chr12	StringTie	exon	71884811	71885021	1000	+	.	gene_id "MSTRG.42343"; transcript_id "MSTRG.42343.3"; exon_number "7";
chr12	StringTie	exon	71893222	71893324	1000	+	.	gene_id "MSTRG.42343"; transcript_id "MSTRG.42343.3"; exon_number "8";
chr12	StringTie	exon	71894686	71894883	1000	+	.	gene_id "MSTRG.42343"; transcript_id "MSTRG.42343.3"; exon_number "9";
chr12	StringTie	exon	71895947	71896075	1000	+	.	gene_id "MSTRG.42343"; transcript_id "MSTRG.42343.3"; exon_number "10";
chr12	StringTie	exon	71896677	71896780	1000	+	.	gene_id "MSTRG.42343"; transcript_id "MSTRG.42343.3"; exon_number "11";
chr12	StringTie	exon	71897847	71897941	1000	+	.	gene_id "MSTRG.42343"; transcript_id "MSTRG.42343.3"; exon_number "12";
chr12	StringTie	exon	71907022	71907138	1000	+	.	gene_id "MSTRG.42343"; transcript_id "MSTRG.42343.3"; exon_number "13";
chr12	StringTie	exon	71913826	71913926	1000	+	.	gene_id "MSTRG.42343"; transcript_id "MSTRG.42343.3"; exon_number "14";
chr12	StringTie	exon	71917698	71917797	1000	+	.	gene_id "MSTRG.42343"; transcript_id "MSTRG.42343.3"; exon_number "15";
chr12	StringTie	exon	71918451	71918548	1000	+	.	gene_id "MSTRG.42343"; transcript_id "MSTRG.42343.3"; exon_number "16";
chr12	StringTie	exon	71920731	71920847	1000	+	.	gene_id "MSTRG.42343"; transcript_id "MSTRG.42343.3"; exon_number "17";
chr12	StringTie	exon	71921368	71921454	1000	+	.	gene_id "MSTRG.42343"; transcript_id "MSTRG.42343.3"; exon_number "18";
chr12	StringTie	exon	71922983	71927379	1000	+	.	gene_id "MSTRG.42343"; transcript_id "MSTRG.42343.3"; exon_number "19";
chr12	StringTie	transcript	71839738	71927211	1000	+	.	gene_id "MSTRG.42343"; transcript_id "MSTRG.42343.30";
chr12	StringTie	exon	71839738	71839811	1000	+	.	gene_id "MSTRG.42343"; transcript_id "MSTRG.42343.30"; exon_number "1";
chr12	StringTie	exon	71854563	71854853	1000	+	.	gene_id "MSTRG.42343"; transcript_id "MSTRG.42343.30"; exon_number "2";
chr12	StringTie	exon	71872070	71872168	1000	+	.	gene_id "MSTRG.42343"; transcript_id "MSTRG.42343.30"; exon_number "3";
chr12	StringTie	exon	71872929	71873003	1000	+	.	gene_id "MSTRG.42343"; transcript_id "MSTRG.42343.30"; exon_number "4";
chr12	StringTie	exon	71880469	71880607	1000	+	.	gene_id "MSTRG.42343"; transcript_id "MSTRG.42343.30"; exon_number "5";
chr12	StringTie	exon	71884811	71885021	1000	+	.	gene_id "MSTRG.42343"; transcript_id "MSTRG.42343.30"; exon_number "6";
chr12	StringTie	exon	71893222	71893324	1000	+	.	gene_id "MSTRG.42343"; transcript_id "MSTRG.42343.30"; exon_number "7";
chr12	StringTie	exon	71894325	71894375	1000	+	.	gene_id "MSTRG.42343"; transcript_id "MSTRG.42343.30"; exon_number "8";
chr12	StringTie	exon	71894686	71894883	1000	+	.	gene_id "MSTRG.42343"; transcript_id "MSTRG.42343.30"; exon_number "9";
chr12	StringTie	exon	71895947	71896075	1000	+	.	gene_id "MSTRG.42343"; transcript_id "MSTRG.42343.30"; exon_number "10";
chr12	StringTie	exon	71896677	71896780	1000	+	.	gene_id "MSTRG.42343"; transcript_id "MSTRG.42343.30"; exon_number "11";
chr12	StringTie	exon	71897847	71897941	1000	+	.	gene_id "MSTRG.42343"; transcript_id "MSTRG.42343.30"; exon_number "12";
chr12	StringTie	exon	71907022	71907138	1000	+	.	gene_id "MSTRG.42343"; transcript_id "MSTRG.42343.30"; exon_number "13";
chr12	StringTie	exon	71913826	71913926	1000	+	.	gene_id "MSTRG.42343"; transcript_id "MSTRG.42343.30"; exon_number "14";
chr12	StringTie	exon	71917698	71917797	1000	+	.	gene_id "MSTRG.42343"; transcript_id "MSTRG.42343.30"; exon_number "15";
chr12	StringTie	exon	71918451	71918548	1000	+	.	gene_id "MSTRG.42343"; transcript_id "MSTRG.42343.30"; exon_number "16";
chr12	StringTie	exon	71920731	71920847	1000	+	.	gene_id "MSTRG.42343"; transcript_id "MSTRG.42343.30"; exon_number "17";
chr12	StringTie	exon	71921368	71921454	1000	+	.	gene_id "MSTRG.42343"; transcript_id "MSTRG.42343.30"; exon_number "18";
chr12	StringTie	exon	71922983	71927211	1000	+	.	gene_id "MSTRG.42343"; transcript_id "MSTRG.42343.30"; exon_number "19";
chr12	StringTie	transcript	71839756	71927186	1000	+	.	gene_id "MSTRG.42343"; transcript_id "MSTRG.42343.31";
chr12	StringTie	exon	71839756	71839811	1000	+	.	gene_id "MSTRG.42343"; transcript_id "MSTRG.42343.31"; exon_number "1";
chr12	StringTie	exon	71841101	71841231	1000	+	.	gene_id "MSTRG.42343"; transcript_id "MSTRG.42343.31"; exon_number "2";
chr12	StringTie	exon	71872070	71872168	1000	+	.	gene_id "MSTRG.42343"; transcript_id "MSTRG.42343.31"; exon_number "3";
chr12	StringTie	exon	71872929	71873003	1000	+	.	gene_id "MSTRG.42343"; transcript_id "MSTRG.42343.31"; exon_number "4";
chr12	StringTie	exon	71880469	71880607	1000	+	.	gene_id "MSTRG.42343"; transcript_id "MSTRG.42343.31"; exon_number "5";
chr12	StringTie	exon	71884811	71885021	1000	+	.	gene_id "MSTRG.42343"; transcript_id "MSTRG.42343.31"; exon_number "6";
chr12	StringTie	exon	71893222	71893324	1000	+	.	gene_id "MSTRG.42343"; transcript_id "MSTRG.42343.31"; exon_number "7";
chr12	StringTie	exon	71894325	71894375	1000	+	.	gene_id "MSTRG.42343"; transcript_id "MSTRG.42343.31"; exon_number "8";
chr12	StringTie	exon	71894686	71894883	1000	+	.	gene_id "MSTRG.42343"; transcript_id "MSTRG.42343.31"; exon_number "9";
chr12	StringTie	exon	71895947	71896075	1000	+	.	gene_id "MSTRG.42343"; transcript_id "MSTRG.42343.31"; exon_number "10";
chr12	StringTie	exon	71896677	71896780	1000	+	.	gene_id "MSTRG.42343"; transcript_id "MSTRG.42343.31"; exon_number "11";
chr12	StringTie	exon	71897847	71897941	1000	+	.	gene_id "MSTRG.42343"; transcript_id "MSTRG.42343.31"; exon_number "12";
chr12	StringTie	exon	71907022	71907138	1000	+	.	gene_id "MSTRG.42343"; transcript_id "MSTRG.42343.31"; exon_number "13";
chr12	StringTie	exon	71913826	71913926	1000	+	.	gene_id "MSTRG.42343"; transcript_id "MSTRG.42343.31"; exon_number "14";
chr12	StringTie	exon	71917698	71917797	1000	+	.	gene_id "MSTRG.42343"; transcript_id "MSTRG.42343.31"; exon_number "15";
chr12	StringTie	exon	71918451	71918548	1000	+	.	gene_id "MSTRG.42343"; transcript_id "MSTRG.42343.31"; exon_number "16";
chr12	StringTie	exon	71920731	71920847	1000	+	.	gene_id "MSTRG.42343"; transcript_id "MSTRG.42343.31"; exon_number "17";
chr12	StringTie	exon	71921368	71921454	1000	+	.	gene_id "MSTRG.42343"; transcript_id "MSTRG.42343.31"; exon_number "18";
chr12	StringTie	exon	71922983	71927186	1000	+	.	gene_id "MSTRG.42343"; transcript_id "MSTRG.42343.31"; exon_number "19";
chr12	StringTie	transcript	71839759	71924344	1000	+	.	gene_id "MSTRG.42343"; transcript_id "MSTRG.42343.32";
chr12	StringTie	exon	71839759	71839811	1000	+	.	gene_id "MSTRG.42343"; transcript_id "MSTRG.42343.32"; exon_number "1";
chr12	StringTie	exon	71841101	71841231	1000	+	.	gene_id "MSTRG.42343"; transcript_id "MSTRG.42343.32"; exon_number "2";
chr12	StringTie	exon	71872070	71872168	1000	+	.	gene_id "MSTRG.42343"; transcript_id "MSTRG.42343.32"; exon_number "3";
chr12	StringTie	exon	71872929	71873003	1000	+	.	gene_id "MSTRG.42343"; transcript_id "MSTRG.42343.32"; exon_number "4";
chr12	StringTie	exon	71880469	71880607	1000	+	.	gene_id "MSTRG.42343"; transcript_id "MSTRG.42343.32"; exon_number "5";
chr12	StringTie	exon	71893222	71893324	1000	+	.	gene_id "MSTRG.42343"; transcript_id "MSTRG.42343.32"; exon_number "6";
chr12	StringTie	exon	71894686	71894883	1000	+	.	gene_id "MSTRG.42343"; transcript_id "MSTRG.42343.32"; exon_number "7";
chr12	StringTie	exon	71895947	71896075	1000	+	.	gene_id "MSTRG.42343"; transcript_id "MSTRG.42343.32"; exon_number "8";
chr12	StringTie	exon	71896677	71896780	1000	+	.	gene_id "MSTRG.42343"; transcript_id "MSTRG.42343.32"; exon_number "9";
chr12	StringTie	exon	71897847	71897941	1000	+	.	gene_id "MSTRG.42343"; transcript_id "MSTRG.42343.32"; exon_number "10";
chr12	StringTie	exon	71907022	71907138	1000	+	.	gene_id "MSTRG.42343"; transcript_id "MSTRG.42343.32"; exon_number "11";
chr12	StringTie	exon	71907863	71907989	1000	+	.	gene_id "MSTRG.42343"; transcript_id "MSTRG.42343.32"; exon_number "12";
chr12	StringTie	exon	71913826	71913926	1000	+	.	gene_id "MSTRG.42343"; transcript_id "MSTRG.42343.32"; exon_number "13";
chr12	StringTie	exon	71917698	71917797	1000	+	.	gene_id "MSTRG.42343"; transcript_id "MSTRG.42343.32"; exon_number "14";
chr12	StringTie	exon	71918451	71918548	1000	+	.	gene_id "MSTRG.42343"; transcript_id "MSTRG.42343.32"; exon_number "15";
chr12	StringTie	exon	71920731	71920847	1000	+	.	gene_id "MSTRG.42343"; transcript_id "MSTRG.42343.32"; exon_number "16";
chr12	StringTie	exon	71921368	71921454	1000	+	.	gene_id "MSTRG.42343"; transcript_id "MSTRG.42343.32"; exon_number "17";
chr12	StringTie	exon	71922983	71924344	1000	+	.	gene_id "MSTRG.42343"; transcript_id "MSTRG.42343.32"; exon_number "18";
chr12	StringTie	transcript	71839759	71927115	1000	+	.	gene_id "MSTRG.42343"; transcript_id "MSTRG.42343.33";
chr12	StringTie	exon	71839759	71839811	1000	+	.	gene_id "MSTRG.42343"; transcript_id "MSTRG.42343.33"; exon_number "1";
chr12	StringTie	exon	71854563	71854602	1000	+	.	gene_id "MSTRG.42343"; transcript_id "MSTRG.42343.33"; exon_number "2";
chr12	StringTie	exon	71854785	71854853	1000	+	.	gene_id "MSTRG.42343"; transcript_id "MSTRG.42343.33"; exon_number "3";
chr12	StringTie	exon	71872070	71872168	1000	+	.	gene_id "MSTRG.42343"; transcript_id "MSTRG.42343.33"; exon_number "4";
chr12	StringTie	exon	71872929	71873003	1000	+	.	gene_id "MSTRG.42343"; transcript_id "MSTRG.42343.33"; exon_number "5";
chr12	StringTie	exon	71880469	71880607	1000	+	.	gene_id "MSTRG.42343"; transcript_id "MSTRG.42343.33"; exon_number "6";
chr12	StringTie	exon	71884811	71885021	1000	+	.	gene_id "MSTRG.42343"; transcript_id "MSTRG.42343.33"; exon_number "7";
chr12	StringTie	exon	71893222	71893324	1000	+	.	gene_id "MSTRG.42343"; transcript_id "MSTRG.42343.33"; exon_number "8";
chr12	StringTie	exon	71894686	71894883	1000	+	.	gene_id "MSTRG.42343"; transcript_id "MSTRG.42343.33"; exon_number "9";
chr12	StringTie	exon	71895947	71896075	1000	+	.	gene_id "MSTRG.42343"; transcript_id "MSTRG.42343.33"; exon_number "10";
chr12	StringTie	exon	71896677	71896780	1000	+	.	gene_id "MSTRG.42343"; transcript_id "MSTRG.42343.33"; exon_number "11";
chr12	StringTie	exon	71897847	71897941	1000	+	.	gene_id "MSTRG.42343"; transcript_id "MSTRG.42343.33"; exon_number "12";
chr12	StringTie	exon	71907022	71907138	1000	+	.	gene_id "MSTRG.42343"; transcript_id "MSTRG.42343.33"; exon_number "13";
chr12	StringTie	exon	71913826	71913926	1000	+	.	gene_id "MSTRG.42343"; transcript_id "MSTRG.42343.33"; exon_number "14";
chr12	StringTie	exon	71917698	71917797	1000	+	.	gene_id "MSTRG.42343"; transcript_id "MSTRG.42343.33"; exon_number "15";
chr12	StringTie	exon	71918451	71918548	1000	+	.	gene_id "MSTRG.42343"; transcript_id "MSTRG.42343.33"; exon_number "16";
chr12	StringTie	exon	71920731	71920847	1000	+	.	gene_id "MSTRG.42343"; transcript_id "MSTRG.42343.33"; exon_number "17";
chr12	StringTie	exon	71921368	71921454	1000	+	.	gene_id "MSTRG.42343"; transcript_id "MSTRG.42343.33"; exon_number "18";
chr12	StringTie	exon	71922947	71927115	1000	+	.	gene_id "MSTRG.42343"; transcript_id "MSTRG.42343.33"; exon_number "19";
chr12	StringTie	transcript	71839759	71927052	1000	+	.	gene_id "MSTRG.42343"; transcript_id "MSTRG.42343.34";
chr12	StringTie	exon	71839759	71839811	1000	+	.	gene_id "MSTRG.42343"; transcript_id "MSTRG.42343.34"; exon_number "1";
chr12	StringTie	exon	71854785	71854853	1000	+	.	gene_id "MSTRG.42343"; transcript_id "MSTRG.42343.34"; exon_number "2";
chr12	StringTie	exon	71872070	71872168	1000	+	.	gene_id "MSTRG.42343"; transcript_id "MSTRG.42343.34"; exon_number "3";
chr12	StringTie	exon	71872929	71873003	1000	+	.	gene_id "MSTRG.42343"; transcript_id "MSTRG.42343.34"; exon_number "4";
chr12	StringTie	exon	71880469	71880607	1000	+	.	gene_id "MSTRG.42343"; transcript_id "MSTRG.42343.34"; exon_number "5";
chr12	StringTie	exon	71893222	71893324	1000	+	.	gene_id "MSTRG.42343"; transcript_id "MSTRG.42343.34"; exon_number "6";
chr12	StringTie	exon	71894325	71894375	1000	+	.	gene_id "MSTRG.42343"; transcript_id "MSTRG.42343.34"; exon_number "7";
chr12	StringTie	exon	71894686	71894883	1000	+	.	gene_id "MSTRG.42343"; transcript_id "MSTRG.42343.34"; exon_number "8";
chr12	StringTie	exon	71895947	71896042	1000	+	.	gene_id "MSTRG.42343"; transcript_id "MSTRG.42343.34"; exon_number "9";
chr12	StringTie	exon	71896677	71896780	1000	+	.	gene_id "MSTRG.42343"; transcript_id "MSTRG.42343.34"; exon_number "10";
chr12	StringTie	exon	71897847	71897941	1000	+	.	gene_id "MSTRG.42343"; transcript_id "MSTRG.42343.34"; exon_number "11";
chr12	StringTie	exon	71907022	71907138	1000	+	.	gene_id "MSTRG.42343"; transcript_id "MSTRG.42343.34"; exon_number "12";
chr12	StringTie	exon	71907863	71907989	1000	+	.	gene_id "MSTRG.42343"; transcript_id "MSTRG.42343.34"; exon_number "13";
chr12	StringTie	exon	71913826	71913926	1000	+	.	gene_id "MSTRG.42343"; transcript_id "MSTRG.42343.34"; exon_number "14";
chr12	StringTie	exon	71917698	71917797	1000	+	.	gene_id "MSTRG.42343"; transcript_id "MSTRG.42343.34"; exon_number "15";
chr12	StringTie	exon	71918451	71918548	1000	+	.	gene_id "MSTRG.42343"; transcript_id "MSTRG.42343.34"; exon_number "16";
chr12	StringTie	exon	71920731	71920847	1000	+	.	gene_id "MSTRG.42343"; transcript_id "MSTRG.42343.34"; exon_number "17";
chr12	StringTie	exon	71921368	71921454	1000	+	.	gene_id "MSTRG.42343"; transcript_id "MSTRG.42343.34"; exon_number "18";
chr12	StringTie	exon	71922947	71927052	1000	+	.	gene_id "MSTRG.42343"; transcript_id "MSTRG.42343.34"; exon_number "19";
chr12	StringTie	transcript	71839759	71927455	1000	+	.	gene_id "MSTRG.42343"; transcript_id "MSTRG.42343.35";
chr12	StringTie	exon	71839759	71839811	1000	+	.	gene_id "MSTRG.42343"; transcript_id "MSTRG.42343.35"; exon_number "1";
chr12	StringTie	exon	71854563	71854602	1000	+	.	gene_id "MSTRG.42343"; transcript_id "MSTRG.42343.35"; exon_number "2";
chr12	StringTie	exon	71854785	71854853	1000	+	.	gene_id "MSTRG.42343"; transcript_id "MSTRG.42343.35"; exon_number "3";
chr12	StringTie	exon	71872070	71872168	1000	+	.	gene_id "MSTRG.42343"; transcript_id "MSTRG.42343.35"; exon_number "4";
chr12	StringTie	exon	71872929	71873003	1000	+	.	gene_id "MSTRG.42343"; transcript_id "MSTRG.42343.35"; exon_number "5";
chr12	StringTie	exon	71880469	71880607	1000	+	.	gene_id "MSTRG.42343"; transcript_id "MSTRG.42343.35"; exon_number "6";
chr12	StringTie	exon	71884811	71885021	1000	+	.	gene_id "MSTRG.42343"; transcript_id "MSTRG.42343.35"; exon_number "7";
chr12	StringTie	exon	71893222	71893324	1000	+	.	gene_id "MSTRG.42343"; transcript_id "MSTRG.42343.35"; exon_number "8";
chr12	StringTie	exon	71894686	71894883	1000	+	.	gene_id "MSTRG.42343"; transcript_id "MSTRG.42343.35"; exon_number "9";
chr12	StringTie	exon	71895947	71896075	1000	+	.	gene_id "MSTRG.42343"; transcript_id "MSTRG.42343.35"; exon_number "10";
chr12	StringTie	exon	71896677	71896780	1000	+	.	gene_id "MSTRG.42343"; transcript_id "MSTRG.42343.35"; exon_number "11";
chr12	StringTie	exon	71897847	71897941	1000	+	.	gene_id "MSTRG.42343"; transcript_id "MSTRG.42343.35"; exon_number "12";
chr12	StringTie	exon	71907022	71907138	1000	+	.	gene_id "MSTRG.42343"; transcript_id "MSTRG.42343.35"; exon_number "13";
chr12	StringTie	exon	71907863	71913926	1000	+	.	gene_id "MSTRG.42343"; transcript_id "MSTRG.42343.35"; exon_number "14";
chr12	StringTie	exon	71917698	71917797	1000	+	.	gene_id "MSTRG.42343"; transcript_id "MSTRG.42343.35"; exon_number "15";
chr12	StringTie	exon	71918451	71918548	1000	+	.	gene_id "MSTRG.42343"; transcript_id "MSTRG.42343.35"; exon_number "16";
chr12	StringTie	exon	71920731	71920847	1000	+	.	gene_id "MSTRG.42343"; transcript_id "MSTRG.42343.35"; exon_number "17";
chr12	StringTie	exon	71921368	71921454	1000	+	.	gene_id "MSTRG.42343"; transcript_id "MSTRG.42343.35"; exon_number "18";
chr12	StringTie	exon	71922983	71927455	1000	+	.	gene_id "MSTRG.42343"; transcript_id "MSTRG.42343.35"; exon_number "19";
chr12	StringTie	transcript	71839759	71927488	1000	+	.	gene_id "MSTRG.42343"; transcript_id "MSTRG.42343.36";
chr12	StringTie	exon	71839759	71839811	1000	+	.	gene_id "MSTRG.42343"; transcript_id "MSTRG.42343.36"; exon_number "1";
chr12	StringTie	exon	71854563	71854602	1000	+	.	gene_id "MSTRG.42343"; transcript_id "MSTRG.42343.36"; exon_number "2";
chr12	StringTie	exon	71854785	71854853	1000	+	.	gene_id "MSTRG.42343"; transcript_id "MSTRG.42343.36"; exon_number "3";
chr12	StringTie	exon	71872070	71872168	1000	+	.	gene_id "MSTRG.42343"; transcript_id "MSTRG.42343.36"; exon_number "4";
chr12	StringTie	exon	71872929	71873003	1000	+	.	gene_id "MSTRG.42343"; transcript_id "MSTRG.42343.36"; exon_number "5";
chr12	StringTie	exon	71880469	71880607	1000	+	.	gene_id "MSTRG.42343"; transcript_id "MSTRG.42343.36"; exon_number "6";
chr12	StringTie	exon	71884811	71885021	1000	+	.	gene_id "MSTRG.42343"; transcript_id "MSTRG.42343.36"; exon_number "7";
chr12	StringTie	exon	71893222	71893324	1000	+	.	gene_id "MSTRG.42343"; transcript_id "MSTRG.42343.36"; exon_number "8";
chr12	StringTie	exon	71894325	71894375	1000	+	.	gene_id "MSTRG.42343"; transcript_id "MSTRG.42343.36"; exon_number "9";
chr12	StringTie	exon	71894686	71894883	1000	+	.	gene_id "MSTRG.42343"; transcript_id "MSTRG.42343.36"; exon_number "10";
chr12	StringTie	exon	71895947	71896075	1000	+	.	gene_id "MSTRG.42343"; transcript_id "MSTRG.42343.36"; exon_number "11";
chr12	StringTie	exon	71896677	71896780	1000	+	.	gene_id "MSTRG.42343"; transcript_id "MSTRG.42343.36"; exon_number "12";
chr12	StringTie	exon	71897847	71897941	1000	+	.	gene_id "MSTRG.42343"; transcript_id "MSTRG.42343.36"; exon_number "13";
chr12	StringTie	exon	71907022	71913926	1000	+	.	gene_id "MSTRG.42343"; transcript_id "MSTRG.42343.36"; exon_number "14";
chr12	StringTie	exon	71917698	71917797	1000	+	.	gene_id "MSTRG.42343"; transcript_id "MSTRG.42343.36"; exon_number "15";
chr12	StringTie	exon	71918451	71918548	1000	+	.	gene_id "MSTRG.42343"; transcript_id "MSTRG.42343.36"; exon_number "16";
chr12	StringTie	exon	71920731	71920847	1000	+	.	gene_id "MSTRG.42343"; transcript_id "MSTRG.42343.36"; exon_number "17";
chr12	StringTie	exon	71921368	71921454	1000	+	.	gene_id "MSTRG.42343"; transcript_id "MSTRG.42343.36"; exon_number "18";
chr12	StringTie	exon	71922983	71927488	1000	+	.	gene_id "MSTRG.42343"; transcript_id "MSTRG.42343.36"; exon_number "19";
chr12	StringTie	transcript	71839759	71927278	1000	+	.	gene_id "MSTRG.42343"; transcript_id "MSTRG.42343.37";
chr12	StringTie	exon	71839759	71839811	1000	+	.	gene_id "MSTRG.42343"; transcript_id "MSTRG.42343.37"; exon_number "1";
chr12	StringTie	exon	71854563	71854602	1000	+	.	gene_id "MSTRG.42343"; transcript_id "MSTRG.42343.37"; exon_number "2";
chr12	StringTie	exon	71854785	71854853	1000	+	.	gene_id "MSTRG.42343"; transcript_id "MSTRG.42343.37"; exon_number "3";
chr12	StringTie	exon	71872070	71872168	1000	+	.	gene_id "MSTRG.42343"; transcript_id "MSTRG.42343.37"; exon_number "4";
chr12	StringTie	exon	71872929	71873003	1000	+	.	gene_id "MSTRG.42343"; transcript_id "MSTRG.42343.37"; exon_number "5";
chr12	StringTie	exon	71880469	71880607	1000	+	.	gene_id "MSTRG.42343"; transcript_id "MSTRG.42343.37"; exon_number "6";
chr12	StringTie	exon	71884811	71885021	1000	+	.	gene_id "MSTRG.42343"; transcript_id "MSTRG.42343.37"; exon_number "7";
chr12	StringTie	exon	71893222	71893324	1000	+	.	gene_id "MSTRG.42343"; transcript_id "MSTRG.42343.37"; exon_number "8";
chr12	StringTie	exon	71894325	71894375	1000	+	.	gene_id "MSTRG.42343"; transcript_id "MSTRG.42343.37"; exon_number "9";
chr12	StringTie	exon	71894686	71894883	1000	+	.	gene_id "MSTRG.42343"; transcript_id "MSTRG.42343.37"; exon_number "10";
chr12	StringTie	exon	71895947	71896075	1000	+	.	gene_id "MSTRG.42343"; transcript_id "MSTRG.42343.37"; exon_number "11";
chr12	StringTie	exon	71896677	71896780	1000	+	.	gene_id "MSTRG.42343"; transcript_id "MSTRG.42343.37"; exon_number "12";
chr12	StringTie	exon	71897847	71897941	1000	+	.	gene_id "MSTRG.42343"; transcript_id "MSTRG.42343.37"; exon_number "13";
chr12	StringTie	exon	71907022	71907138	1000	+	.	gene_id "MSTRG.42343"; transcript_id "MSTRG.42343.37"; exon_number "14";
chr12	StringTie	exon	71913826	71913926	1000	+	.	gene_id "MSTRG.42343"; transcript_id "MSTRG.42343.37"; exon_number "15";
chr12	StringTie	exon	71917698	71917797	1000	+	.	gene_id "MSTRG.42343"; transcript_id "MSTRG.42343.37"; exon_number "16";
chr12	StringTie	exon	71918451	71918548	1000	+	.	gene_id "MSTRG.42343"; transcript_id "MSTRG.42343.37"; exon_number "17";
chr12	StringTie	exon	71920731	71920847	1000	+	.	gene_id "MSTRG.42343"; transcript_id "MSTRG.42343.37"; exon_number "18";
chr12	StringTie	exon	71921368	71921454	1000	+	.	gene_id "MSTRG.42343"; transcript_id "MSTRG.42343.37"; exon_number "19";
chr12	StringTie	exon	71922983	71927278	1000	+	.	gene_id "MSTRG.42343"; transcript_id "MSTRG.42343.37"; exon_number "20";
chr12	StringTie	transcript	71838894	71927496	1000	+	.	gene_id "MSTRG.42343"; transcript_id "MSTRG.42343.4";
chr12	StringTie	exon	71838894	71839811	1000	+	.	gene_id "MSTRG.42343"; transcript_id "MSTRG.42343.4"; exon_number "1";
chr12	StringTie	exon	71854563	71854602	1000	+	.	gene_id "MSTRG.42343"; transcript_id "MSTRG.42343.4"; exon_number "2";
chr12	StringTie	exon	71872070	71872168	1000	+	.	gene_id "MSTRG.42343"; transcript_id "MSTRG.42343.4"; exon_number "3";
chr12	StringTie	exon	71872929	71873003	1000	+	.	gene_id "MSTRG.42343"; transcript_id "MSTRG.42343.4"; exon_number "4";
chr12	StringTie	exon	71880469	71880607	1000	+	.	gene_id "MSTRG.42343"; transcript_id "MSTRG.42343.4"; exon_number "5";
chr12	StringTie	exon	71884811	71885021	1000	+	.	gene_id "MSTRG.42343"; transcript_id "MSTRG.42343.4"; exon_number "6";
chr12	StringTie	exon	71893222	71893324	1000	+	.	gene_id "MSTRG.42343"; transcript_id "MSTRG.42343.4"; exon_number "7";
chr12	StringTie	exon	71894686	71894883	1000	+	.	gene_id "MSTRG.42343"; transcript_id "MSTRG.42343.4"; exon_number "8";
chr12	StringTie	exon	71895947	71896075	1000	+	.	gene_id "MSTRG.42343"; transcript_id "MSTRG.42343.4"; exon_number "9";
chr12	StringTie	exon	71896677	71896780	1000	+	.	gene_id "MSTRG.42343"; transcript_id "MSTRG.42343.4"; exon_number "10";
chr12	StringTie	exon	71897847	71897941	1000	+	.	gene_id "MSTRG.42343"; transcript_id "MSTRG.42343.4"; exon_number "11";
chr12	StringTie	exon	71907022	71907138	1000	+	.	gene_id "MSTRG.42343"; transcript_id "MSTRG.42343.4"; exon_number "12";
chr12	StringTie	exon	71907863	71907989	1000	+	.	gene_id "MSTRG.42343"; transcript_id "MSTRG.42343.4"; exon_number "13";
chr12	StringTie	exon	71913826	71913926	1000	+	.	gene_id "MSTRG.42343"; transcript_id "MSTRG.42343.4"; exon_number "14";
chr12	StringTie	exon	71917698	71917797	1000	+	.	gene_id "MSTRG.42343"; transcript_id "MSTRG.42343.4"; exon_number "15";
chr12	StringTie	exon	71918451	71918548	1000	+	.	gene_id "MSTRG.42343"; transcript_id "MSTRG.42343.4"; exon_number "16";
chr12	StringTie	exon	71920731	71920847	1000	+	.	gene_id "MSTRG.42343"; transcript_id "MSTRG.42343.4"; exon_number "17";
chr12	StringTie	exon	71921368	71921454	1000	+	.	gene_id "MSTRG.42343"; transcript_id "MSTRG.42343.4"; exon_number "18";
chr12	StringTie	exon	71922983	71927496	1000	+	.	gene_id "MSTRG.42343"; transcript_id "MSTRG.42343.4"; exon_number "19";
chr12	StringTie	transcript	71839761	71926856	1000	+	.	gene_id "MSTRG.42343"; transcript_id "MSTRG.42343.46";
chr12	StringTie	exon	71839761	71839811	1000	+	.	gene_id "MSTRG.42343"; transcript_id "MSTRG.42343.46"; exon_number "1";
chr12	StringTie	exon	71854563	71854602	1000	+	.	gene_id "MSTRG.42343"; transcript_id "MSTRG.42343.46"; exon_number "2";
chr12	StringTie	exon	71872070	71872168	1000	+	.	gene_id "MSTRG.42343"; transcript_id "MSTRG.42343.46"; exon_number "3";
chr12	StringTie	exon	71872929	71873003	1000	+	.	gene_id "MSTRG.42343"; transcript_id "MSTRG.42343.46"; exon_number "4";
chr12	StringTie	exon	71880469	71880607	1000	+	.	gene_id "MSTRG.42343"; transcript_id "MSTRG.42343.46"; exon_number "5";
chr12	StringTie	exon	71884811	71885021	1000	+	.	gene_id "MSTRG.42343"; transcript_id "MSTRG.42343.46"; exon_number "6";
chr12	StringTie	exon	71893222	71893324	1000	+	.	gene_id "MSTRG.42343"; transcript_id "MSTRG.42343.46"; exon_number "7";
chr12	StringTie	exon	71894686	71894883	1000	+	.	gene_id "MSTRG.42343"; transcript_id "MSTRG.42343.46"; exon_number "8";
chr12	StringTie	exon	71895947	71896075	1000	+	.	gene_id "MSTRG.42343"; transcript_id "MSTRG.42343.46"; exon_number "9";
chr12	StringTie	exon	71896677	71896780	1000	+	.	gene_id "MSTRG.42343"; transcript_id "MSTRG.42343.46"; exon_number "10";
chr12	StringTie	exon	71897847	71897941	1000	+	.	gene_id "MSTRG.42343"; transcript_id "MSTRG.42343.46"; exon_number "11";
chr12	StringTie	exon	71907022	71907138	1000	+	.	gene_id "MSTRG.42343"; transcript_id "MSTRG.42343.46"; exon_number "12";
chr12	StringTie	exon	71913886	71913926	1000	+	.	gene_id "MSTRG.42343"; transcript_id "MSTRG.42343.46"; exon_number "13";
chr12	StringTie	exon	71917698	71917797	1000	+	.	gene_id "MSTRG.42343"; transcript_id "MSTRG.42343.46"; exon_number "14";
chr12	StringTie	exon	71918451	71918548	1000	+	.	gene_id "MSTRG.42343"; transcript_id "MSTRG.42343.46"; exon_number "15";
chr12	StringTie	exon	71920731	71920847	1000	+	.	gene_id "MSTRG.42343"; transcript_id "MSTRG.42343.46"; exon_number "16";
chr12	StringTie	exon	71921368	71921454	1000	+	.	gene_id "MSTRG.42343"; transcript_id "MSTRG.42343.46"; exon_number "17";
chr12	StringTie	exon	71922983	71926856	1000	+	.	gene_id "MSTRG.42343"; transcript_id "MSTRG.42343.46"; exon_number "18";
chr12	StringTie	transcript	71839770	71917795	1000	+	.	gene_id "MSTRG.42343"; transcript_id "MSTRG.42343.48";
chr12	StringTie	exon	71839770	71839811	1000	+	.	gene_id "MSTRG.42343"; transcript_id "MSTRG.42343.48"; exon_number "1";
chr12	StringTie	exon	71872070	71872168	1000	+	.	gene_id "MSTRG.42343"; transcript_id "MSTRG.42343.48"; exon_number "2";
chr12	StringTie	exon	71872929	71873003	1000	+	.	gene_id "MSTRG.42343"; transcript_id "MSTRG.42343.48"; exon_number "3";
chr12	StringTie	exon	71884811	71885021	1000	+	.	gene_id "MSTRG.42343"; transcript_id "MSTRG.42343.48"; exon_number "4";
chr12	StringTie	exon	71893222	71893324	1000	+	.	gene_id "MSTRG.42343"; transcript_id "MSTRG.42343.48"; exon_number "5";
chr12	StringTie	exon	71894325	71894375	1000	+	.	gene_id "MSTRG.42343"; transcript_id "MSTRG.42343.48"; exon_number "6";
chr12	StringTie	exon	71894686	71894883	1000	+	.	gene_id "MSTRG.42343"; transcript_id "MSTRG.42343.48"; exon_number "7";
chr12	StringTie	exon	71895947	71896075	1000	+	.	gene_id "MSTRG.42343"; transcript_id "MSTRG.42343.48"; exon_number "8";
chr12	StringTie	exon	71896677	71896780	1000	+	.	gene_id "MSTRG.42343"; transcript_id "MSTRG.42343.48"; exon_number "9";
chr12	StringTie	exon	71897847	71897941	1000	+	.	gene_id "MSTRG.42343"; transcript_id "MSTRG.42343.48"; exon_number "10";
chr12	StringTie	exon	71907022	71907138	1000	+	.	gene_id "MSTRG.42343"; transcript_id "MSTRG.42343.48"; exon_number "11";
chr12	StringTie	exon	71913826	71913926	1000	+	.	gene_id "MSTRG.42343"; transcript_id "MSTRG.42343.48"; exon_number "12";
chr12	StringTie	exon	71917698	71917795	1000	+	.	gene_id "MSTRG.42343"; transcript_id "MSTRG.42343.48"; exon_number "13";
chr12	StringTie	transcript	71839770	71927089	1000	+	.	gene_id "MSTRG.42343"; transcript_id "MSTRG.42343.49";
chr12	StringTie	exon	71839770	71839811	1000	+	.	gene_id "MSTRG.42343"; transcript_id "MSTRG.42343.49"; exon_number "1";
chr12	StringTie	exon	71854563	71854602	1000	+	.	gene_id "MSTRG.42343"; transcript_id "MSTRG.42343.49"; exon_number "2";
chr12	StringTie	exon	71872070	71872168	1000	+	.	gene_id "MSTRG.42343"; transcript_id "MSTRG.42343.49"; exon_number "3";
chr12	StringTie	exon	71872929	71873003	1000	+	.	gene_id "MSTRG.42343"; transcript_id "MSTRG.42343.49"; exon_number "4";
chr12	StringTie	exon	71880469	71880607	1000	+	.	gene_id "MSTRG.42343"; transcript_id "MSTRG.42343.49"; exon_number "5";
chr12	StringTie	exon	71884811	71885021	1000	+	.	gene_id "MSTRG.42343"; transcript_id "MSTRG.42343.49"; exon_number "6";
chr12	StringTie	exon	71893222	71893324	1000	+	.	gene_id "MSTRG.42343"; transcript_id "MSTRG.42343.49"; exon_number "7";
chr12	StringTie	exon	71894686	71894883	1000	+	.	gene_id "MSTRG.42343"; transcript_id "MSTRG.42343.49"; exon_number "8";
chr12	StringTie	exon	71895947	71896075	1000	+	.	gene_id "MSTRG.42343"; transcript_id "MSTRG.42343.49"; exon_number "9";
chr12	StringTie	exon	71896677	71896780	1000	+	.	gene_id "MSTRG.42343"; transcript_id "MSTRG.42343.49"; exon_number "10";
chr12	StringTie	exon	71897847	71897941	1000	+	.	gene_id "MSTRG.42343"; transcript_id "MSTRG.42343.49"; exon_number "11";
chr12	StringTie	exon	71913826	71913926	1000	+	.	gene_id "MSTRG.42343"; transcript_id "MSTRG.42343.49"; exon_number "12";
chr12	StringTie	exon	71917698	71917797	1000	+	.	gene_id "MSTRG.42343"; transcript_id "MSTRG.42343.49"; exon_number "13";
chr12	StringTie	exon	71918451	71918548	1000	+	.	gene_id "MSTRG.42343"; transcript_id "MSTRG.42343.49"; exon_number "14";
chr12	StringTie	exon	71920731	71920847	1000	+	.	gene_id "MSTRG.42343"; transcript_id "MSTRG.42343.49"; exon_number "15";
chr12	StringTie	exon	71921368	71921454	1000	+	.	gene_id "MSTRG.42343"; transcript_id "MSTRG.42343.49"; exon_number "16";
chr12	StringTie	exon	71922983	71927089	1000	+	.	gene_id "MSTRG.42343"; transcript_id "MSTRG.42343.49"; exon_number "17";
chr12	StringTie	transcript	71838894	71927453	1000	+	.	gene_id "MSTRG.42343"; transcript_id "MSTRG.42343.5";
chr12	StringTie	exon	71838894	71839811	1000	+	.	gene_id "MSTRG.42343"; transcript_id "MSTRG.42343.5"; exon_number "1";
chr12	StringTie	exon	71861405	71861496	1000	+	.	gene_id "MSTRG.42343"; transcript_id "MSTRG.42343.5"; exon_number "2";
chr12	StringTie	exon	71872070	71872168	1000	+	.	gene_id "MSTRG.42343"; transcript_id "MSTRG.42343.5"; exon_number "3";
chr12	StringTie	exon	71872929	71873003	1000	+	.	gene_id "MSTRG.42343"; transcript_id "MSTRG.42343.5"; exon_number "4";
chr12	StringTie	exon	71880469	71880607	1000	+	.	gene_id "MSTRG.42343"; transcript_id "MSTRG.42343.5"; exon_number "5";
chr12	StringTie	exon	71884811	71885021	1000	+	.	gene_id "MSTRG.42343"; transcript_id "MSTRG.42343.5"; exon_number "6";
chr12	StringTie	exon	71893222	71893324	1000	+	.	gene_id "MSTRG.42343"; transcript_id "MSTRG.42343.5"; exon_number "7";
chr12	StringTie	exon	71894686	71894883	1000	+	.	gene_id "MSTRG.42343"; transcript_id "MSTRG.42343.5"; exon_number "8";
chr12	StringTie	exon	71895947	71896075	1000	+	.	gene_id "MSTRG.42343"; transcript_id "MSTRG.42343.5"; exon_number "9";
chr12	StringTie	exon	71896677	71896780	1000	+	.	gene_id "MSTRG.42343"; transcript_id "MSTRG.42343.5"; exon_number "10";
chr12	StringTie	exon	71897847	71897941	1000	+	.	gene_id "MSTRG.42343"; transcript_id "MSTRG.42343.5"; exon_number "11";
chr12	StringTie	exon	71907022	71907138	1000	+	.	gene_id "MSTRG.42343"; transcript_id "MSTRG.42343.5"; exon_number "12";
chr12	StringTie	exon	71907863	71907989	1000	+	.	gene_id "MSTRG.42343"; transcript_id "MSTRG.42343.5"; exon_number "13";
chr12	StringTie	exon	71913826	71913926	1000	+	.	gene_id "MSTRG.42343"; transcript_id "MSTRG.42343.5"; exon_number "14";
chr12	StringTie	exon	71917698	71917797	1000	+	.	gene_id "MSTRG.42343"; transcript_id "MSTRG.42343.5"; exon_number "15";
chr12	StringTie	exon	71918451	71918548	1000	+	.	gene_id "MSTRG.42343"; transcript_id "MSTRG.42343.5"; exon_number "16";
chr12	StringTie	exon	71920731	71920847	1000	+	.	gene_id "MSTRG.42343"; transcript_id "MSTRG.42343.5"; exon_number "17";
chr12	StringTie	exon	71921368	71921454	1000	+	.	gene_id "MSTRG.42343"; transcript_id "MSTRG.42343.5"; exon_number "18";
chr12	StringTie	exon	71922983	71927453	1000	+	.	gene_id "MSTRG.42343"; transcript_id "MSTRG.42343.5"; exon_number "19";
chr12	StringTie	transcript	71839770	71927927	1000	+	.	gene_id "MSTRG.42343"; transcript_id "MSTRG.42343.50";
chr12	StringTie	exon	71839770	71839811	1000	+	.	gene_id "MSTRG.42343"; transcript_id "MSTRG.42343.50"; exon_number "1";
chr12	StringTie	exon	71854563	71854602	1000	+	.	gene_id "MSTRG.42343"; transcript_id "MSTRG.42343.50"; exon_number "2";
chr12	StringTie	exon	71872070	71872168	1000	+	.	gene_id "MSTRG.42343"; transcript_id "MSTRG.42343.50"; exon_number "3";
chr12	StringTie	exon	71880469	71880607	1000	+	.	gene_id "MSTRG.42343"; transcript_id "MSTRG.42343.50"; exon_number "4";
chr12	StringTie	exon	71884811	71885021	1000	+	.	gene_id "MSTRG.42343"; transcript_id "MSTRG.42343.50"; exon_number "5";
chr12	StringTie	exon	71893222	71893324	1000	+	.	gene_id "MSTRG.42343"; transcript_id "MSTRG.42343.50"; exon_number "6";
chr12	StringTie	exon	71894325	71894375	1000	+	.	gene_id "MSTRG.42343"; transcript_id "MSTRG.42343.50"; exon_number "7";
chr12	StringTie	exon	71894686	71894883	1000	+	.	gene_id "MSTRG.42343"; transcript_id "MSTRG.42343.50"; exon_number "8";
chr12	StringTie	exon	71895947	71896075	1000	+	.	gene_id "MSTRG.42343"; transcript_id "MSTRG.42343.50"; exon_number "9";
chr12	StringTie	exon	71896677	71896780	1000	+	.	gene_id "MSTRG.42343"; transcript_id "MSTRG.42343.50"; exon_number "10";
chr12	StringTie	exon	71897847	71897941	1000	+	.	gene_id "MSTRG.42343"; transcript_id "MSTRG.42343.50"; exon_number "11";
chr12	StringTie	exon	71907022	71907138	1000	+	.	gene_id "MSTRG.42343"; transcript_id "MSTRG.42343.50"; exon_number "12";
chr12	StringTie	exon	71913826	71913926	1000	+	.	gene_id "MSTRG.42343"; transcript_id "MSTRG.42343.50"; exon_number "13";
chr12	StringTie	exon	71917698	71917797	1000	+	.	gene_id "MSTRG.42343"; transcript_id "MSTRG.42343.50"; exon_number "14";
chr12	StringTie	exon	71918451	71918548	1000	+	.	gene_id "MSTRG.42343"; transcript_id "MSTRG.42343.50"; exon_number "15";
chr12	StringTie	exon	71920731	71920847	1000	+	.	gene_id "MSTRG.42343"; transcript_id "MSTRG.42343.50"; exon_number "16";
chr12	StringTie	exon	71921368	71921454	1000	+	.	gene_id "MSTRG.42343"; transcript_id "MSTRG.42343.50"; exon_number "17";
chr12	StringTie	exon	71922983	71927927	1000	+	.	gene_id "MSTRG.42343"; transcript_id "MSTRG.42343.50"; exon_number "18";
chr12	StringTie	transcript	71839770	71926889	1000	+	.	gene_id "MSTRG.42343"; transcript_id "MSTRG.42343.51";
chr12	StringTie	exon	71839770	71839811	1000	+	.	gene_id "MSTRG.42343"; transcript_id "MSTRG.42343.51"; exon_number "1";
chr12	StringTie	exon	71872070	71872168	1000	+	.	gene_id "MSTRG.42343"; transcript_id "MSTRG.42343.51"; exon_number "2";
chr12	StringTie	exon	71872929	71873003	1000	+	.	gene_id "MSTRG.42343"; transcript_id "MSTRG.42343.51"; exon_number "3";
chr12	StringTie	exon	71880469	71880607	1000	+	.	gene_id "MSTRG.42343"; transcript_id "MSTRG.42343.51"; exon_number "4";
chr12	StringTie	exon	71884811	71885021	1000	+	.	gene_id "MSTRG.42343"; transcript_id "MSTRG.42343.51"; exon_number "5";
chr12	StringTie	exon	71893222	71893324	1000	+	.	gene_id "MSTRG.42343"; transcript_id "MSTRG.42343.51"; exon_number "6";
chr12	StringTie	exon	71894325	71894375	1000	+	.	gene_id "MSTRG.42343"; transcript_id "MSTRG.42343.51"; exon_number "7";
chr12	StringTie	exon	71894686	71894883	1000	+	.	gene_id "MSTRG.42343"; transcript_id "MSTRG.42343.51"; exon_number "8";
chr12	StringTie	exon	71895947	71896075	1000	+	.	gene_id "MSTRG.42343"; transcript_id "MSTRG.42343.51"; exon_number "9";
chr12	StringTie	exon	71896677	71896780	1000	+	.	gene_id "MSTRG.42343"; transcript_id "MSTRG.42343.51"; exon_number "10";
chr12	StringTie	exon	71897847	71897941	1000	+	.	gene_id "MSTRG.42343"; transcript_id "MSTRG.42343.51"; exon_number "11";
chr12	StringTie	exon	71907022	71907138	1000	+	.	gene_id "MSTRG.42343"; transcript_id "MSTRG.42343.51"; exon_number "12";
chr12	StringTie	exon	71913826	71913926	1000	+	.	gene_id "MSTRG.42343"; transcript_id "MSTRG.42343.51"; exon_number "13";
chr12	StringTie	exon	71917698	71917797	1000	+	.	gene_id "MSTRG.42343"; transcript_id "MSTRG.42343.51"; exon_number "14";
chr12	StringTie	exon	71918451	71918548	1000	+	.	gene_id "MSTRG.42343"; transcript_id "MSTRG.42343.51"; exon_number "15";
chr12	StringTie	exon	71920731	71920847	1000	+	.	gene_id "MSTRG.42343"; transcript_id "MSTRG.42343.51"; exon_number "16";
chr12	StringTie	exon	71921368	71921442	1000	+	.	gene_id "MSTRG.42343"; transcript_id "MSTRG.42343.51"; exon_number "17";
chr12	StringTie	exon	71922983	71926889	1000	+	.	gene_id "MSTRG.42343"; transcript_id "MSTRG.42343.51"; exon_number "18";
chr12	StringTie	transcript	71839771	71924339	1000	+	.	gene_id "MSTRG.42343"; transcript_id "MSTRG.42343.52";
chr12	StringTie	exon	71839771	71839811	1000	+	.	gene_id "MSTRG.42343"; transcript_id "MSTRG.42343.52"; exon_number "1";
chr12	StringTie	exon	71854785	71854853	1000	+	.	gene_id "MSTRG.42343"; transcript_id "MSTRG.42343.52"; exon_number "2";
chr12	StringTie	exon	71872070	71872168	1000	+	.	gene_id "MSTRG.42343"; transcript_id "MSTRG.42343.52"; exon_number "3";
chr12	StringTie	exon	71872929	71873003	1000	+	.	gene_id "MSTRG.42343"; transcript_id "MSTRG.42343.52"; exon_number "4";
chr12	StringTie	exon	71880469	71880607	1000	+	.	gene_id "MSTRG.42343"; transcript_id "MSTRG.42343.52"; exon_number "5";
chr12	StringTie	exon	71884811	71885021	1000	+	.	gene_id "MSTRG.42343"; transcript_id "MSTRG.42343.52"; exon_number "6";
chr12	StringTie	exon	71893222	71893324	1000	+	.	gene_id "MSTRG.42343"; transcript_id "MSTRG.42343.52"; exon_number "7";
chr12	StringTie	exon	71894686	71894883	1000	+	.	gene_id "MSTRG.42343"; transcript_id "MSTRG.42343.52"; exon_number "8";
chr12	StringTie	exon	71895947	71896075	1000	+	.	gene_id "MSTRG.42343"; transcript_id "MSTRG.42343.52"; exon_number "9";
chr12	StringTie	exon	71896677	71896780	1000	+	.	gene_id "MSTRG.42343"; transcript_id "MSTRG.42343.52"; exon_number "10";
chr12	StringTie	exon	71897847	71897941	1000	+	.	gene_id "MSTRG.42343"; transcript_id "MSTRG.42343.52"; exon_number "11";
chr12	StringTie	exon	71913826	71913926	1000	+	.	gene_id "MSTRG.42343"; transcript_id "MSTRG.42343.52"; exon_number "12";
chr12	StringTie	exon	71917698	71917797	1000	+	.	gene_id "MSTRG.42343"; transcript_id "MSTRG.42343.52"; exon_number "13";
chr12	StringTie	exon	71918451	71918548	1000	+	.	gene_id "MSTRG.42343"; transcript_id "MSTRG.42343.52"; exon_number "14";
chr12	StringTie	exon	71920731	71920847	1000	+	.	gene_id "MSTRG.42343"; transcript_id "MSTRG.42343.52"; exon_number "15";
chr12	StringTie	exon	71921368	71921454	1000	+	.	gene_id "MSTRG.42343"; transcript_id "MSTRG.42343.52"; exon_number "16";
chr12	StringTie	exon	71922983	71924339	1000	+	.	gene_id "MSTRG.42343"; transcript_id "MSTRG.42343.52"; exon_number "17";
chr12	StringTie	transcript	71839776	71927150	1000	+	.	gene_id "MSTRG.42343"; transcript_id "MSTRG.42343.53";
chr12	StringTie	exon	71839776	71839811	1000	+	.	gene_id "MSTRG.42343"; transcript_id "MSTRG.42343.53"; exon_number "1";
chr12	StringTie	exon	71872070	71872168	1000	+	.	gene_id "MSTRG.42343"; transcript_id "MSTRG.42343.53"; exon_number "2";
chr12	StringTie	exon	71872929	71873003	1000	+	.	gene_id "MSTRG.42343"; transcript_id "MSTRG.42343.53"; exon_number "3";
chr12	StringTie	exon	71880469	71880607	1000	+	.	gene_id "MSTRG.42343"; transcript_id "MSTRG.42343.53"; exon_number "4";
chr12	StringTie	exon	71884860	71885021	1000	+	.	gene_id "MSTRG.42343"; transcript_id "MSTRG.42343.53"; exon_number "5";
chr12	StringTie	exon	71893222	71893324	1000	+	.	gene_id "MSTRG.42343"; transcript_id "MSTRG.42343.53"; exon_number "6";
chr12	StringTie	exon	71894325	71894375	1000	+	.	gene_id "MSTRG.42343"; transcript_id "MSTRG.42343.53"; exon_number "7";
chr12	StringTie	exon	71894686	71894883	1000	+	.	gene_id "MSTRG.42343"; transcript_id "MSTRG.42343.53"; exon_number "8";
chr12	StringTie	exon	71895947	71896075	1000	+	.	gene_id "MSTRG.42343"; transcript_id "MSTRG.42343.53"; exon_number "9";
chr12	StringTie	exon	71896677	71896780	1000	+	.	gene_id "MSTRG.42343"; transcript_id "MSTRG.42343.53"; exon_number "10";
chr12	StringTie	exon	71897847	71897941	1000	+	.	gene_id "MSTRG.42343"; transcript_id "MSTRG.42343.53"; exon_number "11";
chr12	StringTie	exon	71907022	71907138	1000	+	.	gene_id "MSTRG.42343"; transcript_id "MSTRG.42343.53"; exon_number "12";
chr12	StringTie	exon	71913826	71913926	1000	+	.	gene_id "MSTRG.42343"; transcript_id "MSTRG.42343.53"; exon_number "13";
chr12	StringTie	exon	71917704	71917797	1000	+	.	gene_id "MSTRG.42343"; transcript_id "MSTRG.42343.53"; exon_number "14";
chr12	StringTie	exon	71918451	71918548	1000	+	.	gene_id "MSTRG.42343"; transcript_id "MSTRG.42343.53"; exon_number "15";
chr12	StringTie	exon	71920731	71920847	1000	+	.	gene_id "MSTRG.42343"; transcript_id "MSTRG.42343.53"; exon_number "16";
chr12	StringTie	exon	71921368	71921454	1000	+	.	gene_id "MSTRG.42343"; transcript_id "MSTRG.42343.53"; exon_number "17";
chr12	StringTie	exon	71922983	71927150	1000	+	.	gene_id "MSTRG.42343"; transcript_id "MSTRG.42343.53"; exon_number "18";
chr12	StringTie	transcript	71852864	71927675	1000	+	.	gene_id "MSTRG.42343"; transcript_id "MSTRG.42343.55";
chr12	StringTie	exon	71852864	71854602	1000	+	.	gene_id "MSTRG.42343"; transcript_id "MSTRG.42343.55"; exon_number "1";
chr12	StringTie	exon	71872070	71872168	1000	+	.	gene_id "MSTRG.42343"; transcript_id "MSTRG.42343.55"; exon_number "2";
chr12	StringTie	exon	71872929	71873003	1000	+	.	gene_id "MSTRG.42343"; transcript_id "MSTRG.42343.55"; exon_number "3";
chr12	StringTie	exon	71880469	71880607	1000	+	.	gene_id "MSTRG.42343"; transcript_id "MSTRG.42343.55"; exon_number "4";
chr12	StringTie	exon	71884811	71885021	1000	+	.	gene_id "MSTRG.42343"; transcript_id "MSTRG.42343.55"; exon_number "5";
chr12	StringTie	exon	71893222	71893324	1000	+	.	gene_id "MSTRG.42343"; transcript_id "MSTRG.42343.55"; exon_number "6";
chr12	StringTie	exon	71894325	71894375	1000	+	.	gene_id "MSTRG.42343"; transcript_id "MSTRG.42343.55"; exon_number "7";
chr12	StringTie	exon	71894686	71894883	1000	+	.	gene_id "MSTRG.42343"; transcript_id "MSTRG.42343.55"; exon_number "8";
chr12	StringTie	exon	71895947	71896075	1000	+	.	gene_id "MSTRG.42343"; transcript_id "MSTRG.42343.55"; exon_number "9";
chr12	StringTie	exon	71896677	71896780	1000	+	.	gene_id "MSTRG.42343"; transcript_id "MSTRG.42343.55"; exon_number "10";
chr12	StringTie	exon	71897847	71897941	1000	+	.	gene_id "MSTRG.42343"; transcript_id "MSTRG.42343.55"; exon_number "11";
chr12	StringTie	exon	71907022	71907138	1000	+	.	gene_id "MSTRG.42343"; transcript_id "MSTRG.42343.55"; exon_number "12";
chr12	StringTie	exon	71907863	71907989	1000	+	.	gene_id "MSTRG.42343"; transcript_id "MSTRG.42343.55"; exon_number "13";
chr12	StringTie	exon	71913826	71913926	1000	+	.	gene_id "MSTRG.42343"; transcript_id "MSTRG.42343.55"; exon_number "14";
chr12	StringTie	exon	71917698	71917797	1000	+	.	gene_id "MSTRG.42343"; transcript_id "MSTRG.42343.55"; exon_number "15";
chr12	StringTie	exon	71918451	71918548	1000	+	.	gene_id "MSTRG.42343"; transcript_id "MSTRG.42343.55"; exon_number "16";
chr12	StringTie	exon	71920731	71920847	1000	+	.	gene_id "MSTRG.42343"; transcript_id "MSTRG.42343.55"; exon_number "17";
chr12	StringTie	exon	71921368	71921454	1000	+	.	gene_id "MSTRG.42343"; transcript_id "MSTRG.42343.55"; exon_number "18";
chr12	StringTie	exon	71922983	71927675	1000	+	.	gene_id "MSTRG.42343"; transcript_id "MSTRG.42343.55"; exon_number "19";
chr12	StringTie	transcript	71861403	71927927	1000	+	.	gene_id "MSTRG.42343"; transcript_id "MSTRG.42343.56";
chr12	StringTie	exon	71861403	71861496	1000	+	.	gene_id "MSTRG.42343"; transcript_id "MSTRG.42343.56"; exon_number "1";
chr12	StringTie	exon	71872070	71872168	1000	+	.	gene_id "MSTRG.42343"; transcript_id "MSTRG.42343.56"; exon_number "2";
chr12	StringTie	exon	71880469	71880607	1000	+	.	gene_id "MSTRG.42343"; transcript_id "MSTRG.42343.56"; exon_number "3";
chr12	StringTie	exon	71884811	71885021	1000	+	.	gene_id "MSTRG.42343"; transcript_id "MSTRG.42343.56"; exon_number "4";
chr12	StringTie	exon	71893222	71893324	1000	+	.	gene_id "MSTRG.42343"; transcript_id "MSTRG.42343.56"; exon_number "5";
chr12	StringTie	exon	71894686	71894883	1000	+	.	gene_id "MSTRG.42343"; transcript_id "MSTRG.42343.56"; exon_number "6";
chr12	StringTie	exon	71895947	71896075	1000	+	.	gene_id "MSTRG.42343"; transcript_id "MSTRG.42343.56"; exon_number "7";
chr12	StringTie	exon	71896677	71896780	1000	+	.	gene_id "MSTRG.42343"; transcript_id "MSTRG.42343.56"; exon_number "8";
chr12	StringTie	exon	71897847	71897941	1000	+	.	gene_id "MSTRG.42343"; transcript_id "MSTRG.42343.56"; exon_number "9";
chr12	StringTie	exon	71907022	71907138	1000	+	.	gene_id "MSTRG.42343"; transcript_id "MSTRG.42343.56"; exon_number "10";
chr12	StringTie	exon	71913826	71913926	1000	+	.	gene_id "MSTRG.42343"; transcript_id "MSTRG.42343.56"; exon_number "11";
chr12	StringTie	exon	71917698	71917797	1000	+	.	gene_id "MSTRG.42343"; transcript_id "MSTRG.42343.56"; exon_number "12";
chr12	StringTie	exon	71918451	71918548	1000	+	.	gene_id "MSTRG.42343"; transcript_id "MSTRG.42343.56"; exon_number "13";
chr12	StringTie	exon	71920731	71920847	1000	+	.	gene_id "MSTRG.42343"; transcript_id "MSTRG.42343.56"; exon_number "14";
chr12	StringTie	exon	71921368	71921454	1000	+	.	gene_id "MSTRG.42343"; transcript_id "MSTRG.42343.56"; exon_number "15";
chr12	StringTie	exon	71922983	71927927	1000	+	.	gene_id "MSTRG.42343"; transcript_id "MSTRG.42343.56"; exon_number "16";
chr12	StringTie	transcript	71862733	71924364	1000	+	.	gene_id "MSTRG.42343"; transcript_id "MSTRG.42343.57";
chr12	StringTie	exon	71862733	71862766	1000	+	.	gene_id "MSTRG.42343"; transcript_id "MSTRG.42343.57"; exon_number "1";
chr12	StringTie	exon	71872070	71872168	1000	+	.	gene_id "MSTRG.42343"; transcript_id "MSTRG.42343.57"; exon_number "2";
chr12	StringTie	exon	71872929	71873003	1000	+	.	gene_id "MSTRG.42343"; transcript_id "MSTRG.42343.57"; exon_number "3";
chr12	StringTie	exon	71880469	71880607	1000	+	.	gene_id "MSTRG.42343"; transcript_id "MSTRG.42343.57"; exon_number "4";
chr12	StringTie	exon	71884811	71885021	1000	+	.	gene_id "MSTRG.42343"; transcript_id "MSTRG.42343.57"; exon_number "5";
chr12	StringTie	exon	71893222	71893324	1000	+	.	gene_id "MSTRG.42343"; transcript_id "MSTRG.42343.57"; exon_number "6";
chr12	StringTie	exon	71894686	71894883	1000	+	.	gene_id "MSTRG.42343"; transcript_id "MSTRG.42343.57"; exon_number "7";
chr12	StringTie	exon	71895947	71896075	1000	+	.	gene_id "MSTRG.42343"; transcript_id "MSTRG.42343.57"; exon_number "8";
chr12	StringTie	exon	71896677	71896780	1000	+	.	gene_id "MSTRG.42343"; transcript_id "MSTRG.42343.57"; exon_number "9";
chr12	StringTie	exon	71897847	71897941	1000	+	.	gene_id "MSTRG.42343"; transcript_id "MSTRG.42343.57"; exon_number "10";
chr12	StringTie	exon	71907022	71907138	1000	+	.	gene_id "MSTRG.42343"; transcript_id "MSTRG.42343.57"; exon_number "11";
chr12	StringTie	exon	71913826	71913926	1000	+	.	gene_id "MSTRG.42343"; transcript_id "MSTRG.42343.57"; exon_number "12";
chr12	StringTie	exon	71917698	71917797	1000	+	.	gene_id "MSTRG.42343"; transcript_id "MSTRG.42343.57"; exon_number "13";
chr12	StringTie	exon	71918451	71918548	1000	+	.	gene_id "MSTRG.42343"; transcript_id "MSTRG.42343.57"; exon_number "14";
chr12	StringTie	exon	71920731	71920847	1000	+	.	gene_id "MSTRG.42343"; transcript_id "MSTRG.42343.57"; exon_number "15";
chr12	StringTie	exon	71921368	71921454	1000	+	.	gene_id "MSTRG.42343"; transcript_id "MSTRG.42343.57"; exon_number "16";
chr12	StringTie	exon	71922983	71924364	1000	+	.	gene_id "MSTRG.42343"; transcript_id "MSTRG.42343.57"; exon_number "17";
chr12	StringTie	transcript	71866980	71927547	1000	+	.	gene_id "MSTRG.42343"; transcript_id "MSTRG.42343.58";
chr12	StringTie	exon	71866980	71868705	1000	+	.	gene_id "MSTRG.42343"; transcript_id "MSTRG.42343.58"; exon_number "1";
chr12	StringTie	exon	71872070	71872168	1000	+	.	gene_id "MSTRG.42343"; transcript_id "MSTRG.42343.58"; exon_number "2";
chr12	StringTie	exon	71872929	71873003	1000	+	.	gene_id "MSTRG.42343"; transcript_id "MSTRG.42343.58"; exon_number "3";
chr12	StringTie	exon	71880469	71880607	1000	+	.	gene_id "MSTRG.42343"; transcript_id "MSTRG.42343.58"; exon_number "4";
chr12	StringTie	exon	71884811	71885021	1000	+	.	gene_id "MSTRG.42343"; transcript_id "MSTRG.42343.58"; exon_number "5";
chr12	StringTie	exon	71893222	71893324	1000	+	.	gene_id "MSTRG.42343"; transcript_id "MSTRG.42343.58"; exon_number "6";
chr12	StringTie	exon	71894686	71894883	1000	+	.	gene_id "MSTRG.42343"; transcript_id "MSTRG.42343.58"; exon_number "7";
chr12	StringTie	exon	71895947	71896075	1000	+	.	gene_id "MSTRG.42343"; transcript_id "MSTRG.42343.58"; exon_number "8";
chr12	StringTie	exon	71896677	71896780	1000	+	.	gene_id "MSTRG.42343"; transcript_id "MSTRG.42343.58"; exon_number "9";
chr12	StringTie	exon	71897847	71897941	1000	+	.	gene_id "MSTRG.42343"; transcript_id "MSTRG.42343.58"; exon_number "10";
chr12	StringTie	exon	71907022	71907138	1000	+	.	gene_id "MSTRG.42343"; transcript_id "MSTRG.42343.58"; exon_number "11";
chr12	StringTie	exon	71913826	71913926	1000	+	.	gene_id "MSTRG.42343"; transcript_id "MSTRG.42343.58"; exon_number "12";
chr12	StringTie	exon	71917698	71917797	1000	+	.	gene_id "MSTRG.42343"; transcript_id "MSTRG.42343.58"; exon_number "13";
chr12	StringTie	exon	71918451	71918548	1000	+	.	gene_id "MSTRG.42343"; transcript_id "MSTRG.42343.58"; exon_number "14";
chr12	StringTie	exon	71920731	71920847	1000	+	.	gene_id "MSTRG.42343"; transcript_id "MSTRG.42343.58"; exon_number "15";
chr12	StringTie	exon	71921368	71921454	1000	+	.	gene_id "MSTRG.42343"; transcript_id "MSTRG.42343.58"; exon_number "16";
chr12	StringTie	exon	71922983	71927547	1000	+	.	gene_id "MSTRG.42343"; transcript_id "MSTRG.42343.58"; exon_number "17";
chr12	StringTie	transcript	71868107	71927178	1000	+	.	gene_id "MSTRG.42343"; transcript_id "MSTRG.42343.59";
chr12	StringTie	exon	71868107	71868565	1000	+	.	gene_id "MSTRG.42343"; transcript_id "MSTRG.42343.59"; exon_number "1";
chr12	StringTie	exon	71872070	71872168	1000	+	.	gene_id "MSTRG.42343"; transcript_id "MSTRG.42343.59"; exon_number "2";
chr12	StringTie	exon	71872929	71873003	1000	+	.	gene_id "MSTRG.42343"; transcript_id "MSTRG.42343.59"; exon_number "3";
chr12	StringTie	exon	71880469	71880607	1000	+	.	gene_id "MSTRG.42343"; transcript_id "MSTRG.42343.59"; exon_number "4";
chr12	StringTie	exon	71884811	71885021	1000	+	.	gene_id "MSTRG.42343"; transcript_id "MSTRG.42343.59"; exon_number "5";
chr12	StringTie	exon	71893222	71893324	1000	+	.	gene_id "MSTRG.42343"; transcript_id "MSTRG.42343.59"; exon_number "6";
chr12	StringTie	exon	71894686	71894883	1000	+	.	gene_id "MSTRG.42343"; transcript_id "MSTRG.42343.59"; exon_number "7";
chr12	StringTie	exon	71895947	71896075	1000	+	.	gene_id "MSTRG.42343"; transcript_id "MSTRG.42343.59"; exon_number "8";
chr12	StringTie	exon	71896677	71896780	1000	+	.	gene_id "MSTRG.42343"; transcript_id "MSTRG.42343.59"; exon_number "9";
chr12	StringTie	exon	71897847	71897941	1000	+	.	gene_id "MSTRG.42343"; transcript_id "MSTRG.42343.59"; exon_number "10";
chr12	StringTie	exon	71907022	71907138	1000	+	.	gene_id "MSTRG.42343"; transcript_id "MSTRG.42343.59"; exon_number "11";
chr12	StringTie	exon	71913826	71913926	1000	+	.	gene_id "MSTRG.42343"; transcript_id "MSTRG.42343.59"; exon_number "12";
chr12	StringTie	exon	71917698	71917797	1000	+	.	gene_id "MSTRG.42343"; transcript_id "MSTRG.42343.59"; exon_number "13";
chr12	StringTie	exon	71918451	71918548	1000	+	.	gene_id "MSTRG.42343"; transcript_id "MSTRG.42343.59"; exon_number "14";
chr12	StringTie	exon	71920731	71920847	1000	+	.	gene_id "MSTRG.42343"; transcript_id "MSTRG.42343.59"; exon_number "15";
chr12	StringTie	exon	71921368	71921454	1000	+	.	gene_id "MSTRG.42343"; transcript_id "MSTRG.42343.59"; exon_number "16";
chr12	StringTie	exon	71922983	71927178	1000	+	.	gene_id "MSTRG.42343"; transcript_id "MSTRG.42343.59"; exon_number "17";
chr12	StringTie	transcript	71838894	71927354	1000	+	.	gene_id "MSTRG.42343"; transcript_id "MSTRG.42343.6";
chr12	StringTie	exon	71838894	71839811	1000	+	.	gene_id "MSTRG.42343"; transcript_id "MSTRG.42343.6"; exon_number "1";
chr12	StringTie	exon	71841101	71841231	1000	+	.	gene_id "MSTRG.42343"; transcript_id "MSTRG.42343.6"; exon_number "2";
chr12	StringTie	exon	71872070	71872168	1000	+	.	gene_id "MSTRG.42343"; transcript_id "MSTRG.42343.6"; exon_number "3";
chr12	StringTie	exon	71872929	71873003	1000	+	.	gene_id "MSTRG.42343"; transcript_id "MSTRG.42343.6"; exon_number "4";
chr12	StringTie	exon	71880469	71880607	1000	+	.	gene_id "MSTRG.42343"; transcript_id "MSTRG.42343.6"; exon_number "5";
chr12	StringTie	exon	71884811	71885021	1000	+	.	gene_id "MSTRG.42343"; transcript_id "MSTRG.42343.6"; exon_number "6";
chr12	StringTie	exon	71893222	71893324	1000	+	.	gene_id "MSTRG.42343"; transcript_id "MSTRG.42343.6"; exon_number "7";
chr12	StringTie	exon	71894686	71894883	1000	+	.	gene_id "MSTRG.42343"; transcript_id "MSTRG.42343.6"; exon_number "8";
chr12	StringTie	exon	71895947	71896075	1000	+	.	gene_id "MSTRG.42343"; transcript_id "MSTRG.42343.6"; exon_number "9";
chr12	StringTie	exon	71896677	71896780	1000	+	.	gene_id "MSTRG.42343"; transcript_id "MSTRG.42343.6"; exon_number "10";
chr12	StringTie	exon	71897847	71897941	1000	+	.	gene_id "MSTRG.42343"; transcript_id "MSTRG.42343.6"; exon_number "11";
chr12	StringTie	exon	71907022	71907138	1000	+	.	gene_id "MSTRG.42343"; transcript_id "MSTRG.42343.6"; exon_number "12";
chr12	StringTie	exon	71907863	71907989	1000	+	.	gene_id "MSTRG.42343"; transcript_id "MSTRG.42343.6"; exon_number "13";
chr12	StringTie	exon	71913826	71913926	1000	+	.	gene_id "MSTRG.42343"; transcript_id "MSTRG.42343.6"; exon_number "14";
chr12	StringTie	exon	71917698	71917797	1000	+	.	gene_id "MSTRG.42343"; transcript_id "MSTRG.42343.6"; exon_number "15";
chr12	StringTie	exon	71918451	71918548	1000	+	.	gene_id "MSTRG.42343"; transcript_id "MSTRG.42343.6"; exon_number "16";
chr12	StringTie	exon	71920731	71920847	1000	+	.	gene_id "MSTRG.42343"; transcript_id "MSTRG.42343.6"; exon_number "17";
chr12	StringTie	exon	71921368	71921454	1000	+	.	gene_id "MSTRG.42343"; transcript_id "MSTRG.42343.6"; exon_number "18";
chr12	StringTie	exon	71922983	71927354	1000	+	.	gene_id "MSTRG.42343"; transcript_id "MSTRG.42343.6"; exon_number "19";
chr12	StringTie	transcript	71868325	71926849	1000	+	.	gene_id "MSTRG.42343"; transcript_id "MSTRG.42343.60";
chr12	StringTie	exon	71868325	71868523	1000	+	.	gene_id "MSTRG.42343"; transcript_id "MSTRG.42343.60"; exon_number "1";
chr12	StringTie	exon	71872070	71872168	1000	+	.	gene_id "MSTRG.42343"; transcript_id "MSTRG.42343.60"; exon_number "2";
chr12	StringTie	exon	71872929	71873003	1000	+	.	gene_id "MSTRG.42343"; transcript_id "MSTRG.42343.60"; exon_number "3";
chr12	StringTie	exon	71880469	71880607	1000	+	.	gene_id "MSTRG.42343"; transcript_id "MSTRG.42343.60"; exon_number "4";
chr12	StringTie	exon	71884811	71885021	1000	+	.	gene_id "MSTRG.42343"; transcript_id "MSTRG.42343.60"; exon_number "5";
chr12	StringTie	exon	71893222	71893324	1000	+	.	gene_id "MSTRG.42343"; transcript_id "MSTRG.42343.60"; exon_number "6";
chr12	StringTie	exon	71894686	71894883	1000	+	.	gene_id "MSTRG.42343"; transcript_id "MSTRG.42343.60"; exon_number "7";
chr12	StringTie	exon	71895947	71896075	1000	+	.	gene_id "MSTRG.42343"; transcript_id "MSTRG.42343.60"; exon_number "8";
chr12	StringTie	exon	71896677	71896780	1000	+	.	gene_id "MSTRG.42343"; transcript_id "MSTRG.42343.60"; exon_number "9";
chr12	StringTie	exon	71897847	71897941	1000	+	.	gene_id "MSTRG.42343"; transcript_id "MSTRG.42343.60"; exon_number "10";
chr12	StringTie	exon	71907022	71907138	1000	+	.	gene_id "MSTRG.42343"; transcript_id "MSTRG.42343.60"; exon_number "11";
chr12	StringTie	exon	71913826	71913926	1000	+	.	gene_id "MSTRG.42343"; transcript_id "MSTRG.42343.60"; exon_number "12";
chr12	StringTie	exon	71917698	71917797	1000	+	.	gene_id "MSTRG.42343"; transcript_id "MSTRG.42343.60"; exon_number "13";
chr12	StringTie	exon	71918451	71918548	1000	+	.	gene_id "MSTRG.42343"; transcript_id "MSTRG.42343.60"; exon_number "14";
chr12	StringTie	exon	71920731	71920847	1000	+	.	gene_id "MSTRG.42343"; transcript_id "MSTRG.42343.60"; exon_number "15";
chr12	StringTie	exon	71921368	71921454	1000	+	.	gene_id "MSTRG.42343"; transcript_id "MSTRG.42343.60"; exon_number "16";
chr12	StringTie	exon	71922983	71926849	1000	+	.	gene_id "MSTRG.42343"; transcript_id "MSTRG.42343.60"; exon_number "17";
chr12	StringTie	transcript	71868802	71927383	1000	+	.	gene_id "MSTRG.42343"; transcript_id "MSTRG.42343.61";
chr12	StringTie	exon	71868802	71868921	1000	+	.	gene_id "MSTRG.42343"; transcript_id "MSTRG.42343.61"; exon_number "1";
chr12	StringTie	exon	71872070	71872168	1000	+	.	gene_id "MSTRG.42343"; transcript_id "MSTRG.42343.61"; exon_number "2";
chr12	StringTie	exon	71872929	71873003	1000	+	.	gene_id "MSTRG.42343"; transcript_id "MSTRG.42343.61"; exon_number "3";
chr12	StringTie	exon	71880469	71880607	1000	+	.	gene_id "MSTRG.42343"; transcript_id "MSTRG.42343.61"; exon_number "4";
chr12	StringTie	exon	71884811	71885021	1000	+	.	gene_id "MSTRG.42343"; transcript_id "MSTRG.42343.61"; exon_number "5";
chr12	StringTie	exon	71893222	71893324	1000	+	.	gene_id "MSTRG.42343"; transcript_id "MSTRG.42343.61"; exon_number "6";
chr12	StringTie	exon	71894686	71894883	1000	+	.	gene_id "MSTRG.42343"; transcript_id "MSTRG.42343.61"; exon_number "7";
chr12	StringTie	exon	71895947	71896075	1000	+	.	gene_id "MSTRG.42343"; transcript_id "MSTRG.42343.61"; exon_number "8";
chr12	StringTie	exon	71896677	71896780	1000	+	.	gene_id "MSTRG.42343"; transcript_id "MSTRG.42343.61"; exon_number "9";
chr12	StringTie	exon	71897847	71897941	1000	+	.	gene_id "MSTRG.42343"; transcript_id "MSTRG.42343.61"; exon_number "10";
chr12	StringTie	exon	71913826	71913926	1000	+	.	gene_id "MSTRG.42343"; transcript_id "MSTRG.42343.61"; exon_number "11";
chr12	StringTie	exon	71917698	71917797	1000	+	.	gene_id "MSTRG.42343"; transcript_id "MSTRG.42343.61"; exon_number "12";
chr12	StringTie	exon	71918451	71918548	1000	+	.	gene_id "MSTRG.42343"; transcript_id "MSTRG.42343.61"; exon_number "13";
chr12	StringTie	exon	71920731	71920847	1000	+	.	gene_id "MSTRG.42343"; transcript_id "MSTRG.42343.61"; exon_number "14";
chr12	StringTie	exon	71921368	71921454	1000	+	.	gene_id "MSTRG.42343"; transcript_id "MSTRG.42343.61"; exon_number "15";
chr12	StringTie	exon	71922983	71927383	1000	+	.	gene_id "MSTRG.42343"; transcript_id "MSTRG.42343.61"; exon_number "16";
chr12	StringTie	transcript	71868802	71926898	1000	+	.	gene_id "MSTRG.42343"; transcript_id "MSTRG.42343.62";
chr12	StringTie	exon	71868802	71868921	1000	+	.	gene_id "MSTRG.42343"; transcript_id "MSTRG.42343.62"; exon_number "1";
chr12	StringTie	exon	71872070	71872168	1000	+	.	gene_id "MSTRG.42343"; transcript_id "MSTRG.42343.62"; exon_number "2";
chr12	StringTie	exon	71872929	71873003	1000	+	.	gene_id "MSTRG.42343"; transcript_id "MSTRG.42343.62"; exon_number "3";
chr12	StringTie	exon	71880469	71880607	1000	+	.	gene_id "MSTRG.42343"; transcript_id "MSTRG.42343.62"; exon_number "4";
chr12	StringTie	exon	71884811	71885021	1000	+	.	gene_id "MSTRG.42343"; transcript_id "MSTRG.42343.62"; exon_number "5";
chr12	StringTie	exon	71893222	71893324	1000	+	.	gene_id "MSTRG.42343"; transcript_id "MSTRG.42343.62"; exon_number "6";
chr12	StringTie	exon	71894686	71894883	1000	+	.	gene_id "MSTRG.42343"; transcript_id "MSTRG.42343.62"; exon_number "7";
chr12	StringTie	exon	71895947	71896075	1000	+	.	gene_id "MSTRG.42343"; transcript_id "MSTRG.42343.62"; exon_number "8";
chr12	StringTie	exon	71896677	71896780	1000	+	.	gene_id "MSTRG.42343"; transcript_id "MSTRG.42343.62"; exon_number "9";
chr12	StringTie	exon	71897847	71897941	1000	+	.	gene_id "MSTRG.42343"; transcript_id "MSTRG.42343.62"; exon_number "10";
chr12	StringTie	exon	71907022	71907138	1000	+	.	gene_id "MSTRG.42343"; transcript_id "MSTRG.42343.62"; exon_number "11";
chr12	StringTie	exon	71913826	71913926	1000	+	.	gene_id "MSTRG.42343"; transcript_id "MSTRG.42343.62"; exon_number "12";
chr12	StringTie	exon	71917704	71917797	1000	+	.	gene_id "MSTRG.42343"; transcript_id "MSTRG.42343.62"; exon_number "13";
chr12	StringTie	exon	71918451	71918548	1000	+	.	gene_id "MSTRG.42343"; transcript_id "MSTRG.42343.62"; exon_number "14";
chr12	StringTie	exon	71920731	71920847	1000	+	.	gene_id "MSTRG.42343"; transcript_id "MSTRG.42343.62"; exon_number "15";
chr12	StringTie	exon	71921368	71921454	1000	+	.	gene_id "MSTRG.42343"; transcript_id "MSTRG.42343.62"; exon_number "16";
chr12	StringTie	exon	71922983	71926898	1000	+	.	gene_id "MSTRG.42343"; transcript_id "MSTRG.42343.62"; exon_number "17";
chr12	StringTie	transcript	71868802	71927354	1000	+	.	gene_id "MSTRG.42343"; transcript_id "MSTRG.42343.63";
chr12	StringTie	exon	71868802	71868921	1000	+	.	gene_id "MSTRG.42343"; transcript_id "MSTRG.42343.63"; exon_number "1";
chr12	StringTie	exon	71872070	71872168	1000	+	.	gene_id "MSTRG.42343"; transcript_id "MSTRG.42343.63"; exon_number "2";
chr12	StringTie	exon	71872929	71873003	1000	+	.	gene_id "MSTRG.42343"; transcript_id "MSTRG.42343.63"; exon_number "3";
chr12	StringTie	exon	71880469	71880607	1000	+	.	gene_id "MSTRG.42343"; transcript_id "MSTRG.42343.63"; exon_number "4";
chr12	StringTie	exon	71884811	71885021	1000	+	.	gene_id "MSTRG.42343"; transcript_id "MSTRG.42343.63"; exon_number "5";
chr12	StringTie	exon	71893222	71893324	1000	+	.	gene_id "MSTRG.42343"; transcript_id "MSTRG.42343.63"; exon_number "6";
chr12	StringTie	exon	71894325	71894375	1000	+	.	gene_id "MSTRG.42343"; transcript_id "MSTRG.42343.63"; exon_number "7";
chr12	StringTie	exon	71894686	71894883	1000	+	.	gene_id "MSTRG.42343"; transcript_id "MSTRG.42343.63"; exon_number "8";
chr12	StringTie	exon	71895947	71896075	1000	+	.	gene_id "MSTRG.42343"; transcript_id "MSTRG.42343.63"; exon_number "9";
chr12	StringTie	exon	71896677	71896780	1000	+	.	gene_id "MSTRG.42343"; transcript_id "MSTRG.42343.63"; exon_number "10";
chr12	StringTie	exon	71897847	71897941	1000	+	.	gene_id "MSTRG.42343"; transcript_id "MSTRG.42343.63"; exon_number "11";
chr12	StringTie	exon	71907022	71913926	1000	+	.	gene_id "MSTRG.42343"; transcript_id "MSTRG.42343.63"; exon_number "12";
chr12	StringTie	exon	71917698	71917797	1000	+	.	gene_id "MSTRG.42343"; transcript_id "MSTRG.42343.63"; exon_number "13";
chr12	StringTie	exon	71918451	71918548	1000	+	.	gene_id "MSTRG.42343"; transcript_id "MSTRG.42343.63"; exon_number "14";
chr12	StringTie	exon	71920731	71920847	1000	+	.	gene_id "MSTRG.42343"; transcript_id "MSTRG.42343.63"; exon_number "15";
chr12	StringTie	exon	71921368	71921454	1000	+	.	gene_id "MSTRG.42343"; transcript_id "MSTRG.42343.63"; exon_number "16";
chr12	StringTie	exon	71922983	71927354	1000	+	.	gene_id "MSTRG.42343"; transcript_id "MSTRG.42343.63"; exon_number "17";
chr12	StringTie	transcript	71871540	71927320	1000	+	.	gene_id "MSTRG.42343"; transcript_id "MSTRG.42343.65";
chr12	StringTie	exon	71871540	71871708	1000	+	.	gene_id "MSTRG.42343"; transcript_id "MSTRG.42343.65"; exon_number "1";
chr12	StringTie	exon	71872070	71872168	1000	+	.	gene_id "MSTRG.42343"; transcript_id "MSTRG.42343.65"; exon_number "2";
chr12	StringTie	exon	71872929	71873003	1000	+	.	gene_id "MSTRG.42343"; transcript_id "MSTRG.42343.65"; exon_number "3";
chr12	StringTie	exon	71880469	71880607	1000	+	.	gene_id "MSTRG.42343"; transcript_id "MSTRG.42343.65"; exon_number "4";
chr12	StringTie	exon	71884811	71885021	1000	+	.	gene_id "MSTRG.42343"; transcript_id "MSTRG.42343.65"; exon_number "5";
chr12	StringTie	exon	71893222	71893324	1000	+	.	gene_id "MSTRG.42343"; transcript_id "MSTRG.42343.65"; exon_number "6";
chr12	StringTie	exon	71894686	71894883	1000	+	.	gene_id "MSTRG.42343"; transcript_id "MSTRG.42343.65"; exon_number "7";
chr12	StringTie	exon	71895947	71896075	1000	+	.	gene_id "MSTRG.42343"; transcript_id "MSTRG.42343.65"; exon_number "8";
chr12	StringTie	exon	71896677	71896780	1000	+	.	gene_id "MSTRG.42343"; transcript_id "MSTRG.42343.65"; exon_number "9";
chr12	StringTie	exon	71897847	71897941	1000	+	.	gene_id "MSTRG.42343"; transcript_id "MSTRG.42343.65"; exon_number "10";
chr12	StringTie	exon	71907022	71907138	1000	+	.	gene_id "MSTRG.42343"; transcript_id "MSTRG.42343.65"; exon_number "11";
chr12	StringTie	exon	71913826	71913926	1000	+	.	gene_id "MSTRG.42343"; transcript_id "MSTRG.42343.65"; exon_number "12";
chr12	StringTie	exon	71917698	71917797	1000	+	.	gene_id "MSTRG.42343"; transcript_id "MSTRG.42343.65"; exon_number "13";
chr12	StringTie	exon	71918451	71918548	1000	+	.	gene_id "MSTRG.42343"; transcript_id "MSTRG.42343.65"; exon_number "14";
chr12	StringTie	exon	71920731	71920847	1000	+	.	gene_id "MSTRG.42343"; transcript_id "MSTRG.42343.65"; exon_number "15";
chr12	StringTie	exon	71921368	71921454	1000	+	.	gene_id "MSTRG.42343"; transcript_id "MSTRG.42343.65"; exon_number "16";
chr12	StringTie	exon	71922983	71927320	1000	+	.	gene_id "MSTRG.42343"; transcript_id "MSTRG.42343.65"; exon_number "17";
chr12	StringTie	transcript	71872927	71926909	1000	+	.	gene_id "MSTRG.42343"; transcript_id "MSTRG.42343.66";
chr12	StringTie	exon	71872927	71873003	1000	+	.	gene_id "MSTRG.42343"; transcript_id "MSTRG.42343.66"; exon_number "1";
chr12	StringTie	exon	71880469	71880607	1000	+	.	gene_id "MSTRG.42343"; transcript_id "MSTRG.42343.66"; exon_number "2";
chr12	StringTie	exon	71884860	71885021	1000	+	.	gene_id "MSTRG.42343"; transcript_id "MSTRG.42343.66"; exon_number "3";
chr12	StringTie	exon	71893222	71893324	1000	+	.	gene_id "MSTRG.42343"; transcript_id "MSTRG.42343.66"; exon_number "4";
chr12	StringTie	exon	71894686	71894883	1000	+	.	gene_id "MSTRG.42343"; transcript_id "MSTRG.42343.66"; exon_number "5";
chr12	StringTie	exon	71895947	71896075	1000	+	.	gene_id "MSTRG.42343"; transcript_id "MSTRG.42343.66"; exon_number "6";
chr12	StringTie	exon	71896677	71896780	1000	+	.	gene_id "MSTRG.42343"; transcript_id "MSTRG.42343.66"; exon_number "7";
chr12	StringTie	exon	71897847	71897941	1000	+	.	gene_id "MSTRG.42343"; transcript_id "MSTRG.42343.66"; exon_number "8";
chr12	StringTie	exon	71907022	71907138	1000	+	.	gene_id "MSTRG.42343"; transcript_id "MSTRG.42343.66"; exon_number "9";
chr12	StringTie	exon	71913826	71913926	1000	+	.	gene_id "MSTRG.42343"; transcript_id "MSTRG.42343.66"; exon_number "10";
chr12	StringTie	exon	71917698	71917797	1000	+	.	gene_id "MSTRG.42343"; transcript_id "MSTRG.42343.66"; exon_number "11";
chr12	StringTie	exon	71918451	71918548	1000	+	.	gene_id "MSTRG.42343"; transcript_id "MSTRG.42343.66"; exon_number "12";
chr12	StringTie	exon	71920731	71920847	1000	+	.	gene_id "MSTRG.42343"; transcript_id "MSTRG.42343.66"; exon_number "13";
chr12	StringTie	exon	71921368	71921454	1000	+	.	gene_id "MSTRG.42343"; transcript_id "MSTRG.42343.66"; exon_number "14";
chr12	StringTie	exon	71922983	71926909	1000	+	.	gene_id "MSTRG.42343"; transcript_id "MSTRG.42343.66"; exon_number "15";
chr12	StringTie	transcript	71838933	72032441	1000	+	.	gene_id "MSTRG.42343"; transcript_id "MSTRG.42343.7";
chr12	StringTie	exon	71838933	71839811	1000	+	.	gene_id "MSTRG.42343"; transcript_id "MSTRG.42343.7"; exon_number "1";
chr12	StringTie	exon	71854785	71854853	1000	+	.	gene_id "MSTRG.42343"; transcript_id "MSTRG.42343.7"; exon_number "2";
chr12	StringTie	exon	71872070	71872168	1000	+	.	gene_id "MSTRG.42343"; transcript_id "MSTRG.42343.7"; exon_number "3";
chr12	StringTie	exon	71872929	71873003	1000	+	.	gene_id "MSTRG.42343"; transcript_id "MSTRG.42343.7"; exon_number "4";
chr12	StringTie	exon	71880469	71880607	1000	+	.	gene_id "MSTRG.42343"; transcript_id "MSTRG.42343.7"; exon_number "5";
chr12	StringTie	exon	71884811	71885021	1000	+	.	gene_id "MSTRG.42343"; transcript_id "MSTRG.42343.7"; exon_number "6";
chr12	StringTie	exon	71893222	71893324	1000	+	.	gene_id "MSTRG.42343"; transcript_id "MSTRG.42343.7"; exon_number "7";
chr12	StringTie	exon	71894325	71894375	1000	+	.	gene_id "MSTRG.42343"; transcript_id "MSTRG.42343.7"; exon_number "8";
chr12	StringTie	exon	71894686	71894883	1000	+	.	gene_id "MSTRG.42343"; transcript_id "MSTRG.42343.7"; exon_number "9";
chr12	StringTie	exon	71895947	71896075	1000	+	.	gene_id "MSTRG.42343"; transcript_id "MSTRG.42343.7"; exon_number "10";
chr12	StringTie	exon	71896677	71896780	1000	+	.	gene_id "MSTRG.42343"; transcript_id "MSTRG.42343.7"; exon_number "11";
chr12	StringTie	exon	71897847	71897941	1000	+	.	gene_id "MSTRG.42343"; transcript_id "MSTRG.42343.7"; exon_number "12";
chr12	StringTie	exon	71907022	71907138	1000	+	.	gene_id "MSTRG.42343"; transcript_id "MSTRG.42343.7"; exon_number "13";
chr12	StringTie	exon	71913826	71913926	1000	+	.	gene_id "MSTRG.42343"; transcript_id "MSTRG.42343.7"; exon_number "14";
chr12	StringTie	exon	71917698	71917797	1000	+	.	gene_id "MSTRG.42343"; transcript_id "MSTRG.42343.7"; exon_number "15";
chr12	StringTie	exon	71918451	71918548	1000	+	.	gene_id "MSTRG.42343"; transcript_id "MSTRG.42343.7"; exon_number "16";
chr12	StringTie	exon	71920731	71920847	1000	+	.	gene_id "MSTRG.42343"; transcript_id "MSTRG.42343.7"; exon_number "17";
chr12	StringTie	exon	71921368	71921454	1000	+	.	gene_id "MSTRG.42343"; transcript_id "MSTRG.42343.7"; exon_number "18";
chr12	StringTie	exon	71922983	71925558	1000	+	.	gene_id "MSTRG.42343"; transcript_id "MSTRG.42343.7"; exon_number "19";
chr12	StringTie	exon	71938928	71939091	1000	+	.	gene_id "MSTRG.42343"; transcript_id "MSTRG.42343.7"; exon_number "20";
chr12	StringTie	exon	71941584	71941733	1000	+	.	gene_id "MSTRG.42343"; transcript_id "MSTRG.42343.7"; exon_number "21";
chr12	StringTie	exon	71944294	71944477	1000	+	.	gene_id "MSTRG.42343"; transcript_id "MSTRG.42343.7"; exon_number "22";
chr12	StringTie	exon	71944586	71944686	1000	+	.	gene_id "MSTRG.42343"; transcript_id "MSTRG.42343.7"; exon_number "23";
chr12	StringTie	exon	71949588	71949655	1000	+	.	gene_id "MSTRG.42343"; transcript_id "MSTRG.42343.7"; exon_number "24";
chr12	StringTie	exon	71972519	71972715	1000	+	.	gene_id "MSTRG.42343"; transcript_id "MSTRG.42343.7"; exon_number "25";
chr12	StringTie	exon	71978952	71979087	1000	+	.	gene_id "MSTRG.42343"; transcript_id "MSTRG.42343.7"; exon_number "26";
chr12	StringTie	exon	71994439	71994565	1000	+	.	gene_id "MSTRG.42343"; transcript_id "MSTRG.42343.7"; exon_number "27";
chr12	StringTie	exon	72022399	72022494	1000	+	.	gene_id "MSTRG.42343"; transcript_id "MSTRG.42343.7"; exon_number "28";
chr12	StringTie	exon	72031258	72031391	1000	+	.	gene_id "MSTRG.42343"; transcript_id "MSTRG.42343.7"; exon_number "29";
chr12	StringTie	exon	72031521	72032441	1000	+	.	gene_id "MSTRG.42343"; transcript_id "MSTRG.42343.7"; exon_number "30";
chr12	StringTie	transcript	71938725	71946221	1000	+	.	gene_id "MSTRG.42343"; transcript_id "MSTRG.42343.71";
chr12	StringTie	exon	71938725	71939091	1000	+	.	gene_id "MSTRG.42343"; transcript_id "MSTRG.42343.71"; exon_number "1";
chr12	StringTie	exon	71941584	71941733	1000	+	.	gene_id "MSTRG.42343"; transcript_id "MSTRG.42343.71"; exon_number "2";
chr12	StringTie	exon	71944294	71944477	1000	+	.	gene_id "MSTRG.42343"; transcript_id "MSTRG.42343.71"; exon_number "3";
chr12	StringTie	exon	71944586	71944686	1000	+	.	gene_id "MSTRG.42343"; transcript_id "MSTRG.42343.71"; exon_number "4";
chr12	StringTie	exon	71946009	71946221	1000	+	.	gene_id "MSTRG.42343"; transcript_id "MSTRG.42343.71"; exon_number "5";
chr12	StringTie	transcript	71938725	72009981	1000	+	.	gene_id "MSTRG.42343"; transcript_id "MSTRG.42343.72";
chr12	StringTie	exon	71938725	71939091	1000	+	.	gene_id "MSTRG.42343"; transcript_id "MSTRG.42343.72"; exon_number "1";
chr12	StringTie	exon	71941584	71941733	1000	+	.	gene_id "MSTRG.42343"; transcript_id "MSTRG.42343.72"; exon_number "2";
chr12	StringTie	exon	71944294	71944477	1000	+	.	gene_id "MSTRG.42343"; transcript_id "MSTRG.42343.72"; exon_number "3";
chr12	StringTie	exon	71944586	71944686	1000	+	.	gene_id "MSTRG.42343"; transcript_id "MSTRG.42343.72"; exon_number "4";
chr12	StringTie	exon	71949588	71949655	1000	+	.	gene_id "MSTRG.42343"; transcript_id "MSTRG.42343.72"; exon_number "5";
chr12	StringTie	exon	71972519	71972715	1000	+	.	gene_id "MSTRG.42343"; transcript_id "MSTRG.42343.72"; exon_number "6";
chr12	StringTie	exon	71978952	71979087	1000	+	.	gene_id "MSTRG.42343"; transcript_id "MSTRG.42343.72"; exon_number "7";
chr12	StringTie	exon	71994439	71994565	1000	+	.	gene_id "MSTRG.42343"; transcript_id "MSTRG.42343.72"; exon_number "8";
chr12	StringTie	exon	72009693	72009981	1000	+	.	gene_id "MSTRG.42343"; transcript_id "MSTRG.42343.72"; exon_number "9";
chr12	StringTie	transcript	71950171	71994566	1000	+	.	gene_id "MSTRG.42343"; transcript_id "MSTRG.42343.75";
chr12	StringTie	exon	71950171	71950194	1000	+	.	gene_id "MSTRG.42343"; transcript_id "MSTRG.42343.75"; exon_number "1";
chr12	StringTie	exon	71972519	71972715	1000	+	.	gene_id "MSTRG.42343"; transcript_id "MSTRG.42343.75"; exon_number "2";
chr12	StringTie	exon	71978952	71979087	1000	+	.	gene_id "MSTRG.42343"; transcript_id "MSTRG.42343.75"; exon_number "3";
chr12	StringTie	exon	71994439	71994566	1000	+	.	gene_id "MSTRG.42343"; transcript_id "MSTRG.42343.75"; exon_number "4";
chr12	StringTie	transcript	71997220	72036447	1000	+	.	gene_id "MSTRG.42343"; transcript_id "MSTRG.42343.76";
chr12	StringTie	exon	71997220	71997353	1000	+	.	gene_id "MSTRG.42343"; transcript_id "MSTRG.42343.76"; exon_number "1";
chr12	StringTie	exon	72022399	72022494	1000	+	.	gene_id "MSTRG.42343"; transcript_id "MSTRG.42343.76"; exon_number "2";
chr12	StringTie	exon	72031258	72031391	1000	+	.	gene_id "MSTRG.42343"; transcript_id "MSTRG.42343.76"; exon_number "3";
chr12	StringTie	exon	72031521	72036447	1000	+	.	gene_id "MSTRG.42343"; transcript_id "MSTRG.42343.76"; exon_number "4";
chr12	StringTie	transcript	72021176	72035297	1000	+	.	gene_id "MSTRG.42343"; transcript_id "MSTRG.42343.77";
chr12	StringTie	exon	72021176	72021202	1000	+	.	gene_id "MSTRG.42343"; transcript_id "MSTRG.42343.77"; exon_number "1";
chr12	StringTie	exon	72022399	72022494	1000	+	.	gene_id "MSTRG.42343"; transcript_id "MSTRG.42343.77"; exon_number "2";
chr12	StringTie	exon	72031258	72031391	1000	+	.	gene_id "MSTRG.42343"; transcript_id "MSTRG.42343.77"; exon_number "3";
chr12	StringTie	exon	72031521	72035297	1000	+	.	gene_id "MSTRG.42343"; transcript_id "MSTRG.42343.77"; exon_number "4";
chr12	StringTie	transcript	72030534	72035499	1000	+	.	gene_id "MSTRG.42343"; transcript_id "MSTRG.42343.78";
chr12	StringTie	exon	72030534	72030693	1000	+	.	gene_id "MSTRG.42343"; transcript_id "MSTRG.42343.78"; exon_number "1";
chr12	StringTie	exon	72031258	72031391	1000	+	.	gene_id "MSTRG.42343"; transcript_id "MSTRG.42343.78"; exon_number "2";
chr12	StringTie	exon	72031521	72035499	1000	+	.	gene_id "MSTRG.42343"; transcript_id "MSTRG.42343.78"; exon_number "3";
chr12	StringTie	transcript	72030634	72147834	1000	+	.	gene_id "MSTRG.42343"; transcript_id "MSTRG.42343.79";
chr12	StringTie	exon	72030634	72030693	1000	+	.	gene_id "MSTRG.42343"; transcript_id "MSTRG.42343.79"; exon_number "1";
chr12	StringTie	exon	72031258	72031391	1000	+	.	gene_id "MSTRG.42343"; transcript_id "MSTRG.42343.79"; exon_number "2";
chr12	StringTie	exon	72047556	72047657	1000	+	.	gene_id "MSTRG.42343"; transcript_id "MSTRG.42343.79"; exon_number "3";
chr12	StringTie	exon	72105648	72105752	1000	+	.	gene_id "MSTRG.42343"; transcript_id "MSTRG.42343.79"; exon_number "4";
chr12	StringTie	exon	72147549	72147834	1000	+	.	gene_id "MSTRG.42343"; transcript_id "MSTRG.42343.79"; exon_number "5";
chr12	StringTie	transcript	71839161	71927482	1000	+	.	gene_id "MSTRG.42343"; transcript_id "MSTRG.42343.8";
chr12	StringTie	exon	71839161	71839811	1000	+	.	gene_id "MSTRG.42343"; transcript_id "MSTRG.42343.8"; exon_number "1";
chr12	StringTie	exon	71861405	71861496	1000	+	.	gene_id "MSTRG.42343"; transcript_id "MSTRG.42343.8"; exon_number "2";
chr12	StringTie	exon	71872070	71872168	1000	+	.	gene_id "MSTRG.42343"; transcript_id "MSTRG.42343.8"; exon_number "3";
chr12	StringTie	exon	71872929	71873003	1000	+	.	gene_id "MSTRG.42343"; transcript_id "MSTRG.42343.8"; exon_number "4";
chr12	StringTie	exon	71880469	71880607	1000	+	.	gene_id "MSTRG.42343"; transcript_id "MSTRG.42343.8"; exon_number "5";
chr12	StringTie	exon	71884811	71885021	1000	+	.	gene_id "MSTRG.42343"; transcript_id "MSTRG.42343.8"; exon_number "6";
chr12	StringTie	exon	71893222	71893324	1000	+	.	gene_id "MSTRG.42343"; transcript_id "MSTRG.42343.8"; exon_number "7";
chr12	StringTie	exon	71894325	71894375	1000	+	.	gene_id "MSTRG.42343"; transcript_id "MSTRG.42343.8"; exon_number "8";
chr12	StringTie	exon	71894686	71894883	1000	+	.	gene_id "MSTRG.42343"; transcript_id "MSTRG.42343.8"; exon_number "9";
chr12	StringTie	exon	71895947	71896075	1000	+	.	gene_id "MSTRG.42343"; transcript_id "MSTRG.42343.8"; exon_number "10";
chr12	StringTie	exon	71896677	71896780	1000	+	.	gene_id "MSTRG.42343"; transcript_id "MSTRG.42343.8"; exon_number "11";
chr12	StringTie	exon	71897847	71897941	1000	+	.	gene_id "MSTRG.42343"; transcript_id "MSTRG.42343.8"; exon_number "12";
chr12	StringTie	exon	71907022	71907138	1000	+	.	gene_id "MSTRG.42343"; transcript_id "MSTRG.42343.8"; exon_number "13";
chr12	StringTie	exon	71913826	71913926	1000	+	.	gene_id "MSTRG.42343"; transcript_id "MSTRG.42343.8"; exon_number "14";
chr12	StringTie	exon	71917698	71917797	1000	+	.	gene_id "MSTRG.42343"; transcript_id "MSTRG.42343.8"; exon_number "15";
chr12	StringTie	exon	71918451	71918548	1000	+	.	gene_id "MSTRG.42343"; transcript_id "MSTRG.42343.8"; exon_number "16";
chr12	StringTie	exon	71920731	71920847	1000	+	.	gene_id "MSTRG.42343"; transcript_id "MSTRG.42343.8"; exon_number "17";
chr12	StringTie	exon	71921368	71921454	1000	+	.	gene_id "MSTRG.42343"; transcript_id "MSTRG.42343.8"; exon_number "18";
chr12	StringTie	exon	71922983	71927482	1000	+	.	gene_id "MSTRG.42343"; transcript_id "MSTRG.42343.8"; exon_number "19";
chr12	StringTie	transcript	72030662	72076732	1000	+	.	gene_id "MSTRG.42343"; transcript_id "MSTRG.42343.80";
chr12	StringTie	exon	72030662	72030693	1000	+	.	gene_id "MSTRG.42343"; transcript_id "MSTRG.42343.80"; exon_number "1";
chr12	StringTie	exon	72031258	72031391	1000	+	.	gene_id "MSTRG.42343"; transcript_id "MSTRG.42343.80"; exon_number "2";
chr12	StringTie	exon	72047556	72047657	1000	+	.	gene_id "MSTRG.42343"; transcript_id "MSTRG.42343.80"; exon_number "3";
chr12	StringTie	exon	72073593	72073719	1000	+	.	gene_id "MSTRG.42343"; transcript_id "MSTRG.42343.80"; exon_number "4";
chr12	StringTie	exon	72075480	72076732	1000	+	.	gene_id "MSTRG.42343"; transcript_id "MSTRG.42343.80"; exon_number "5";
chr12	StringTie	transcript	72031292	72191833	1000	+	.	gene_id "MSTRG.42343"; transcript_id "MSTRG.42343.82";
chr12	StringTie	exon	72031292	72031391	1000	+	.	gene_id "MSTRG.42343"; transcript_id "MSTRG.42343.82"; exon_number "1";
chr12	StringTie	exon	72047556	72047657	1000	+	.	gene_id "MSTRG.42343"; transcript_id "MSTRG.42343.82"; exon_number "2";
chr12	StringTie	exon	72167538	72167654	1000	+	.	gene_id "MSTRG.42343"; transcript_id "MSTRG.42343.82"; exon_number "3";
chr12	StringTie	exon	72186157	72186623	1000	+	.	gene_id "MSTRG.42343"; transcript_id "MSTRG.42343.82"; exon_number "4";
chr12	StringTie	exon	72190481	72191833	1000	+	.	gene_id "MSTRG.42343"; transcript_id "MSTRG.42343.82"; exon_number "5";
chr12	StringTie	transcript	72031314	72184103	1000	+	.	gene_id "MSTRG.42343"; transcript_id "MSTRG.42343.85";
chr12	StringTie	exon	72031314	72031391	1000	+	.	gene_id "MSTRG.42343"; transcript_id "MSTRG.42343.85"; exon_number "1";
chr12	StringTie	exon	72042825	72042884	1000	+	.	gene_id "MSTRG.42343"; transcript_id "MSTRG.42343.85"; exon_number "2";
chr12	StringTie	exon	72047556	72047657	1000	+	.	gene_id "MSTRG.42343"; transcript_id "MSTRG.42343.85"; exon_number "3";
chr12	StringTie	exon	72073593	72073719	1000	+	.	gene_id "MSTRG.42343"; transcript_id "MSTRG.42343.85"; exon_number "4";
chr12	StringTie	exon	72075480	72075708	1000	+	.	gene_id "MSTRG.42343"; transcript_id "MSTRG.42343.85"; exon_number "5";
chr12	StringTie	exon	72162976	72163108	1000	+	.	gene_id "MSTRG.42343"; transcript_id "MSTRG.42343.85"; exon_number "6";
chr12	StringTie	exon	72180788	72184103	1000	+	.	gene_id "MSTRG.42343"; transcript_id "MSTRG.42343.85"; exon_number "7";
chr12	StringTie	transcript	72066303	72077985	1000	+	.	gene_id "MSTRG.42343"; transcript_id "MSTRG.42343.87";
chr12	StringTie	exon	72066303	72066344	1000	+	.	gene_id "MSTRG.42343"; transcript_id "MSTRG.42343.87"; exon_number "1";
chr12	StringTie	exon	72073593	72073719	1000	+	.	gene_id "MSTRG.42343"; transcript_id "MSTRG.42343.87"; exon_number "2";
chr12	StringTie	exon	72075480	72075708	1000	+	.	gene_id "MSTRG.42343"; transcript_id "MSTRG.42343.87"; exon_number "3";
chr12	StringTie	exon	72077593	72077985	1000	+	.	gene_id "MSTRG.42343"; transcript_id "MSTRG.42343.87"; exon_number "4";
chr12	StringTie	transcript	72087266	72485066	1000	+	.	gene_id "MSTRG.42343"; transcript_id "MSTRG.42343.88";
chr12	StringTie	exon	72087266	72087439	1000	+	.	gene_id "MSTRG.42343"; transcript_id "MSTRG.42343.88"; exon_number "1";
chr12	StringTie	exon	72105648	72105752	1000	+	.	gene_id "MSTRG.42343"; transcript_id "MSTRG.42343.88"; exon_number "2";
chr12	StringTie	exon	72377995	72378121	1000	+	.	gene_id "MSTRG.42343"; transcript_id "MSTRG.42343.88"; exon_number "3";
chr12	StringTie	exon	72469758	72469912	1000	+	.	gene_id "MSTRG.42343"; transcript_id "MSTRG.42343.88"; exon_number "4";
chr12	StringTie	exon	72473067	72473180	1000	+	.	gene_id "MSTRG.42343"; transcript_id "MSTRG.42343.88"; exon_number "5";
chr12	StringTie	exon	72485039	72485066	1000	+	.	gene_id "MSTRG.42343"; transcript_id "MSTRG.42343.88"; exon_number "6";
chr12	StringTie	transcript	72087266	72479297	1000	+	.	gene_id "MSTRG.42343"; transcript_id "MSTRG.42343.89";
chr12	StringTie	exon	72087266	72087439	1000	+	.	gene_id "MSTRG.42343"; transcript_id "MSTRG.42343.89"; exon_number "1";
chr12	StringTie	exon	72105648	72105752	1000	+	.	gene_id "MSTRG.42343"; transcript_id "MSTRG.42343.89"; exon_number "2";
chr12	StringTie	exon	72377995	72378121	1000	+	.	gene_id "MSTRG.42343"; transcript_id "MSTRG.42343.89"; exon_number "3";
chr12	StringTie	exon	72469758	72469912	1000	+	.	gene_id "MSTRG.42343"; transcript_id "MSTRG.42343.89"; exon_number "4";
chr12	StringTie	exon	72473067	72473180	1000	+	.	gene_id "MSTRG.42343"; transcript_id "MSTRG.42343.89"; exon_number "5";
chr12	StringTie	exon	72479282	72479297	1000	+	.	gene_id "MSTRG.42343"; transcript_id "MSTRG.42343.89"; exon_number "6";
chr12	StringTie	transcript	71839441	71927655	1000	+	.	gene_id "MSTRG.42343"; transcript_id "MSTRG.42343.9";
chr12	StringTie	exon	71839441	71839811	1000	+	.	gene_id "MSTRG.42343"; transcript_id "MSTRG.42343.9"; exon_number "1";
chr12	StringTie	exon	71854563	71854602	1000	+	.	gene_id "MSTRG.42343"; transcript_id "MSTRG.42343.9"; exon_number "2";
chr12	StringTie	exon	71872070	71872168	1000	+	.	gene_id "MSTRG.42343"; transcript_id "MSTRG.42343.9"; exon_number "3";
chr12	StringTie	exon	71872929	71873003	1000	+	.	gene_id "MSTRG.42343"; transcript_id "MSTRG.42343.9"; exon_number "4";
chr12	StringTie	exon	71880469	71880607	1000	+	.	gene_id "MSTRG.42343"; transcript_id "MSTRG.42343.9"; exon_number "5";
chr12	StringTie	exon	71884811	71885021	1000	+	.	gene_id "MSTRG.42343"; transcript_id "MSTRG.42343.9"; exon_number "6";
chr12	StringTie	exon	71893222	71893324	1000	+	.	gene_id "MSTRG.42343"; transcript_id "MSTRG.42343.9"; exon_number "7";
chr12	StringTie	exon	71894325	71894375	1000	+	.	gene_id "MSTRG.42343"; transcript_id "MSTRG.42343.9"; exon_number "8";
chr12	StringTie	exon	71894686	71894883	1000	+	.	gene_id "MSTRG.42343"; transcript_id "MSTRG.42343.9"; exon_number "9";
chr12	StringTie	exon	71895947	71896075	1000	+	.	gene_id "MSTRG.42343"; transcript_id "MSTRG.42343.9"; exon_number "10";
chr12	StringTie	exon	71896677	71896780	1000	+	.	gene_id "MSTRG.42343"; transcript_id "MSTRG.42343.9"; exon_number "11";
chr12	StringTie	exon	71897847	71897941	1000	+	.	gene_id "MSTRG.42343"; transcript_id "MSTRG.42343.9"; exon_number "12";
chr12	StringTie	exon	71907022	71907138	1000	+	.	gene_id "MSTRG.42343"; transcript_id "MSTRG.42343.9"; exon_number "13";
chr12	StringTie	exon	71913826	71913926	1000	+	.	gene_id "MSTRG.42343"; transcript_id "MSTRG.42343.9"; exon_number "14";
chr12	StringTie	exon	71917698	71917797	1000	+	.	gene_id "MSTRG.42343"; transcript_id "MSTRG.42343.9"; exon_number "15";
chr12	StringTie	exon	71918451	71918548	1000	+	.	gene_id "MSTRG.42343"; transcript_id "MSTRG.42343.9"; exon_number "16";
chr12	StringTie	exon	71920731	71920847	1000	+	.	gene_id "MSTRG.42343"; transcript_id "MSTRG.42343.9"; exon_number "17";
chr12	StringTie	exon	71921368	71921454	1000	+	.	gene_id "MSTRG.42343"; transcript_id "MSTRG.42343.9"; exon_number "18";
chr12	StringTie	exon	71922983	71927655	1000	+	.	gene_id "MSTRG.42343"; transcript_id "MSTRG.42343.9"; exon_number "19";
chr12	StringTie	transcript	72105650	72140565	1000	+	.	gene_id "MSTRG.42343"; transcript_id "MSTRG.42343.91";
chr12	StringTie	exon	72105650	72105752	1000	+	.	gene_id "MSTRG.42343"; transcript_id "MSTRG.42343.91"; exon_number "1";
chr12	StringTie	exon	72131097	72131349	1000	+	.	gene_id "MSTRG.42343"; transcript_id "MSTRG.42343.91"; exon_number "2";
chr12	StringTie	exon	72137405	72137611	1000	+	.	gene_id "MSTRG.42343"; transcript_id "MSTRG.42343.91"; exon_number "3";
chr12	StringTie	exon	72140120	72140565	1000	+	.	gene_id "MSTRG.42343"; transcript_id "MSTRG.42343.91"; exon_number "4";
chr12	StringTie	transcript	72105650	72106285	1000	+	.	gene_id "MSTRG.42343"; transcript_id "MSTRG.42343.92";
chr12	StringTie	exon	72105650	72105752	1000	+	.	gene_id "MSTRG.42343"; transcript_id "MSTRG.42343.92"; exon_number "1";
chr12	StringTie	exon	72105926	72106285	1000	+	.	gene_id "MSTRG.42343"; transcript_id "MSTRG.42343.92"; exon_number "2";
chr12	StringTie	transcript	72272548	72309720	1000	+	.	gene_id "MSTRG.42343"; transcript_id "MSTRG.42343.93";
chr12	StringTie	exon	72272548	72273557	1000	+	.	gene_id "MSTRG.42343"; transcript_id "MSTRG.42343.93"; exon_number "1";
chr12	StringTie	exon	72286681	72286954	1000	+	.	gene_id "MSTRG.42343"; transcript_id "MSTRG.42343.93"; exon_number "2";
chr12	StringTie	exon	72309701	72309720	1000	+	.	gene_id "MSTRG.42343"; transcript_id "MSTRG.42343.93"; exon_number "3";
chr12	StringTie	transcript	72272755	72287800	1000	+	.	gene_id "MSTRG.42343"; transcript_id "MSTRG.42343.95";
chr12	StringTie	exon	72272755	72273557	1000	+	.	gene_id "MSTRG.42343"; transcript_id "MSTRG.42343.95"; exon_number "1";
chr12	StringTie	exon	72286681	72286954	1000	+	.	gene_id "MSTRG.42343"; transcript_id "MSTRG.42343.95"; exon_number "2";
chr12	StringTie	exon	72287701	72287800	1000	+	.	gene_id "MSTRG.42343"; transcript_id "MSTRG.42343.95"; exon_number "3";
chr12	StringTie	transcript	72273483	72584578	1000	+	.	gene_id "MSTRG.42343"; transcript_id "MSTRG.42343.96";
chr12	StringTie	exon	72273483	72273557	1000	+	.	gene_id "MSTRG.42343"; transcript_id "MSTRG.42343.96"; exon_number "1";
chr12	StringTie	exon	72286681	72286954	1000	+	.	gene_id "MSTRG.42343"; transcript_id "MSTRG.42343.96"; exon_number "2";
chr12	StringTie	exon	72542291	72542356	1000	+	.	gene_id "MSTRG.42343"; transcript_id "MSTRG.42343.96"; exon_number "3";
chr12	StringTie	exon	72562165	72562230	1000	+	.	gene_id "MSTRG.42343"; transcript_id "MSTRG.42343.96"; exon_number "4";
chr12	StringTie	exon	72562853	72563040	1000	+	.	gene_id "MSTRG.42343"; transcript_id "MSTRG.42343.96"; exon_number "5";
chr12	StringTie	exon	72568568	72568656	1000	+	.	gene_id "MSTRG.42343"; transcript_id "MSTRG.42343.96"; exon_number "6";
chr12	StringTie	exon	72575255	72575388	1000	+	.	gene_id "MSTRG.42343"; transcript_id "MSTRG.42343.96"; exon_number "7";
chr12	StringTie	exon	72575487	72575542	1000	+	.	gene_id "MSTRG.42343"; transcript_id "MSTRG.42343.96"; exon_number "8";
chr12	StringTie	exon	72583954	72584578	1000	+	.	gene_id "MSTRG.42343"; transcript_id "MSTRG.42343.96"; exon_number "9";
chr12	StringTie	transcript	72273483	72583643	1000	+	.	gene_id "MSTRG.42343"; transcript_id "MSTRG.42343.97";
chr12	StringTie	exon	72273483	72273557	1000	+	.	gene_id "MSTRG.42343"; transcript_id "MSTRG.42343.97"; exon_number "1";
chr12	StringTie	exon	72286681	72286954	1000	+	.	gene_id "MSTRG.42343"; transcript_id "MSTRG.42343.97"; exon_number "2";
chr12	StringTie	exon	72542291	72542356	1000	+	.	gene_id "MSTRG.42343"; transcript_id "MSTRG.42343.97"; exon_number "3";
chr12	StringTie	exon	72562165	72562230	1000	+	.	gene_id "MSTRG.42343"; transcript_id "MSTRG.42343.97"; exon_number "4";
chr12	StringTie	exon	72562853	72563040	1000	+	.	gene_id "MSTRG.42343"; transcript_id "MSTRG.42343.97"; exon_number "5";
chr12	StringTie	exon	72568568	72568656	1000	+	.	gene_id "MSTRG.42343"; transcript_id "MSTRG.42343.97"; exon_number "6";
chr12	StringTie	exon	72575255	72575388	1000	+	.	gene_id "MSTRG.42343"; transcript_id "MSTRG.42343.97"; exon_number "7";
chr12	StringTie	exon	72575487	72575542	1000	+	.	gene_id "MSTRG.42343"; transcript_id "MSTRG.42343.97"; exon_number "8";
chr12	StringTie	exon	72582227	72583643	1000	+	.	gene_id "MSTRG.42343"; transcript_id "MSTRG.42343.97"; exon_number "9";
chr12	StringTie	transcript	72273483	72578767	1000	+	.	gene_id "MSTRG.42343"; transcript_id "MSTRG.42343.98";
chr12	StringTie	exon	72273483	72273557	1000	+	.	gene_id "MSTRG.42343"; transcript_id "MSTRG.42343.98"; exon_number "1";
chr12	StringTie	exon	72286681	72286954	1000	+	.	gene_id "MSTRG.42343"; transcript_id "MSTRG.42343.98"; exon_number "2";
chr12	StringTie	exon	72542291	72542356	1000	+	.	gene_id "MSTRG.42343"; transcript_id "MSTRG.42343.98"; exon_number "3";
chr12	StringTie	exon	72562165	72562230	1000	+	.	gene_id "MSTRG.42343"; transcript_id "MSTRG.42343.98"; exon_number "4";
chr12	StringTie	exon	72562853	72563040	1000	+	.	gene_id "MSTRG.42343"; transcript_id "MSTRG.42343.98"; exon_number "5";
chr12	StringTie	exon	72568568	72568656	1000	+	.	gene_id "MSTRG.42343"; transcript_id "MSTRG.42343.98"; exon_number "6";
chr12	StringTie	exon	72575255	72575388	1000	+	.	gene_id "MSTRG.42343"; transcript_id "MSTRG.42343.98"; exon_number "7";
chr12	StringTie	exon	72575487	72575542	1000	+	.	gene_id "MSTRG.42343"; transcript_id "MSTRG.42343.98"; exon_number "8";
chr12	StringTie	exon	72578599	72578767	1000	+	.	gene_id "MSTRG.42343"; transcript_id "MSTRG.42343.98"; exon_number "9";
chr12	StringTie	transcript	72273483	72637172	1000	+	.	gene_id "MSTRG.42343"; transcript_id "MSTRG.42343.99";
chr12	StringTie	exon	72273483	72273557	1000	+	.	gene_id "MSTRG.42343"; transcript_id "MSTRG.42343.99"; exon_number "1";
chr12	StringTie	exon	72286681	72286954	1000	+	.	gene_id "MSTRG.42343"; transcript_id "MSTRG.42343.99"; exon_number "2";
chr12	StringTie	exon	72542291	72542356	1000	+	.	gene_id "MSTRG.42343"; transcript_id "MSTRG.42343.99"; exon_number "3";
chr12	StringTie	exon	72562165	72562230	1000	+	.	gene_id "MSTRG.42343"; transcript_id "MSTRG.42343.99"; exon_number "4";
chr12	StringTie	exon	72562853	72563040	1000	+	.	gene_id "MSTRG.42343"; transcript_id "MSTRG.42343.99"; exon_number "5";
chr12	StringTie	exon	72568568	72568656	1000	+	.	gene_id "MSTRG.42343"; transcript_id "MSTRG.42343.99"; exon_number "6";
chr12	StringTie	exon	72575255	72575388	1000	+	.	gene_id "MSTRG.42343"; transcript_id "MSTRG.42343.99"; exon_number "7";
chr12	StringTie	exon	72575487	72575542	1000	+	.	gene_id "MSTRG.42343"; transcript_id "MSTRG.42343.99"; exon_number "8";
chr12	StringTie	exon	72618891	72619038	1000	+	.	gene_id "MSTRG.42343"; transcript_id "MSTRG.42343.99"; exon_number "9";
chr12	StringTie	exon	72621108	72621205	1000	+	.	gene_id "MSTRG.42343"; transcript_id "MSTRG.42343.99"; exon_number "10";
chr12	StringTie	exon	72621644	72621751	1000	+	.	gene_id "MSTRG.42343"; transcript_id "MSTRG.42343.99"; exon_number "11";
chr12	StringTie	exon	72636989	72637172	1000	+	.	gene_id "MSTRG.42343"; transcript_id "MSTRG.42343.99"; exon_number "12";
chr12	StringTie	transcript	71849228	71850428	1000	-	.	gene_id "MSTRG.42344"; transcript_id "ENST00000550293"; gene_name "RP11-2H8.4"; ref_gene_id "ENSG00000257802";
chr12	StringTie	exon	71849228	71850428	1000	-	.	gene_id "MSTRG.42344"; transcript_id "ENST00000550293"; exon_number "1"; gene_name "RP11-2H8.4"; ref_gene_id "ENSG00000257802";
chr12	StringTie	transcript	71990668	71991664	1000	-	.	gene_id "MSTRG.42345"; transcript_id "MSTRG.42345.1";
chr12	StringTie	exon	71990668	71990827	1000	-	.	gene_id "MSTRG.42345"; transcript_id "MSTRG.42345.1"; exon_number "1";
chr12	StringTie	exon	71991450	71991664	1000	-	.	gene_id "MSTRG.42345"; transcript_id "MSTRG.42345.1"; exon_number "2";
chr12	StringTie	transcript	72046149	72057377	1000	-	.	gene_id "MSTRG.42346"; transcript_id "ENST00000548885"; gene_name "RP11-89M22.3"; ref_gene_id "ENSG00000258115";
chr12	StringTie	exon	72046149	72046505	1000	-	.	gene_id "MSTRG.42346"; transcript_id "ENST00000548885"; exon_number "1"; gene_name "RP11-89M22.3"; ref_gene_id "ENSG00000258115";
chr12	StringTie	exon	72046885	72046980	1000	-	.	gene_id "MSTRG.42346"; transcript_id "ENST00000548885"; exon_number "2"; gene_name "RP11-89M22.3"; ref_gene_id "ENSG00000258115";
chr12	StringTie	exon	72047510	72047628	1000	-	.	gene_id "MSTRG.42346"; transcript_id "ENST00000548885"; exon_number "3"; gene_name "RP11-89M22.3"; ref_gene_id "ENSG00000258115";
chr12	StringTie	exon	72052602	72052721	1000	-	.	gene_id "MSTRG.42346"; transcript_id "ENST00000548885"; exon_number "4"; gene_name "RP11-89M22.3"; ref_gene_id "ENSG00000258115";
chr12	StringTie	exon	72057251	72057377	1000	-	.	gene_id "MSTRG.42346"; transcript_id "ENST00000548885"; exon_number "5"; gene_name "RP11-89M22.3"; ref_gene_id "ENSG00000258115";
chr12	StringTie	transcript	72045245	72072096	1000	-	.	gene_id "MSTRG.42346"; transcript_id "MSTRG.42346.1";
chr12	StringTie	exon	72045245	72047628	1000	-	.	gene_id "MSTRG.42346"; transcript_id "MSTRG.42346.1"; exon_number "1";
chr12	StringTie	exon	72052602	72052721	1000	-	.	gene_id "MSTRG.42346"; transcript_id "MSTRG.42346.1"; exon_number "2";
chr12	StringTie	exon	72059769	72059911	1000	-	.	gene_id "MSTRG.42346"; transcript_id "MSTRG.42346.1"; exon_number "3";
chr12	StringTie	exon	72062647	72062713	1000	-	.	gene_id "MSTRG.42346"; transcript_id "MSTRG.42346.1"; exon_number "4";
chr12	StringTie	exon	72071990	72072096	1000	-	.	gene_id "MSTRG.42346"; transcript_id "MSTRG.42346.1"; exon_number "5";
chr12	StringTie	transcript	72045415	72052624	1000	-	.	gene_id "MSTRG.42346"; transcript_id "MSTRG.42346.10";
chr12	StringTie	exon	72045415	72046505	1000	-	.	gene_id "MSTRG.42346"; transcript_id "MSTRG.42346.10"; exon_number "1";
chr12	StringTie	exon	72052602	72052624	1000	-	.	gene_id "MSTRG.42346"; transcript_id "MSTRG.42346.10"; exon_number "2";
chr12	StringTie	transcript	72045479	72057423	1000	-	.	gene_id "MSTRG.42346"; transcript_id "MSTRG.42346.11";
chr12	StringTie	exon	72045479	72046505	1000	-	.	gene_id "MSTRG.42346"; transcript_id "MSTRG.42346.11"; exon_number "1";
chr12	StringTie	exon	72046885	72046980	1000	-	.	gene_id "MSTRG.42346"; transcript_id "MSTRG.42346.11"; exon_number "2";
chr12	StringTie	exon	72047510	72047628	1000	-	.	gene_id "MSTRG.42346"; transcript_id "MSTRG.42346.11"; exon_number "3";
chr12	StringTie	exon	72057251	72057423	1000	-	.	gene_id "MSTRG.42346"; transcript_id "MSTRG.42346.11"; exon_number "4";
chr12	StringTie	transcript	72045486	72072082	1000	-	.	gene_id "MSTRG.42346"; transcript_id "MSTRG.42346.12";
chr12	StringTie	exon	72045486	72046980	1000	-	.	gene_id "MSTRG.42346"; transcript_id "MSTRG.42346.12"; exon_number "1";
chr12	StringTie	exon	72059769	72059911	1000	-	.	gene_id "MSTRG.42346"; transcript_id "MSTRG.42346.12"; exon_number "2";
chr12	StringTie	exon	72062611	72062713	1000	-	.	gene_id "MSTRG.42346"; transcript_id "MSTRG.42346.12"; exon_number "3";
chr12	StringTie	exon	72070023	72070076	1000	-	.	gene_id "MSTRG.42346"; transcript_id "MSTRG.42346.12"; exon_number "4";
chr12	StringTie	exon	72071990	72072082	1000	-	.	gene_id "MSTRG.42346"; transcript_id "MSTRG.42346.12"; exon_number "5";
chr12	StringTie	transcript	72045529	72062713	1000	-	.	gene_id "MSTRG.42346"; transcript_id "MSTRG.42346.13";
chr12	StringTie	exon	72045529	72046980	1000	-	.	gene_id "MSTRG.42346"; transcript_id "MSTRG.42346.13"; exon_number "1";
chr12	StringTie	exon	72052602	72052721	1000	-	.	gene_id "MSTRG.42346"; transcript_id "MSTRG.42346.13"; exon_number "2";
chr12	StringTie	exon	72059769	72059911	1000	-	.	gene_id "MSTRG.42346"; transcript_id "MSTRG.42346.13"; exon_number "3";
chr12	StringTie	exon	72062611	72062713	1000	-	.	gene_id "MSTRG.42346"; transcript_id "MSTRG.42346.13"; exon_number "4";
chr12	StringTie	transcript	72049758	72072094	1000	-	.	gene_id "MSTRG.42346"; transcript_id "MSTRG.42346.15";
chr12	StringTie	exon	72049758	72052281	1000	-	.	gene_id "MSTRG.42346"; transcript_id "MSTRG.42346.15"; exon_number "1";
chr12	StringTie	exon	72059769	72059911	1000	-	.	gene_id "MSTRG.42346"; transcript_id "MSTRG.42346.15"; exon_number "2";
chr12	StringTie	exon	72062611	72062713	1000	-	.	gene_id "MSTRG.42346"; transcript_id "MSTRG.42346.15"; exon_number "3";
chr12	StringTie	exon	72071990	72072094	1000	-	.	gene_id "MSTRG.42346"; transcript_id "MSTRG.42346.15"; exon_number "4";
chr12	StringTie	transcript	72051360	72062713	1000	-	.	gene_id "MSTRG.42346"; transcript_id "MSTRG.42346.16";
chr12	StringTie	exon	72051360	72052281	1000	-	.	gene_id "MSTRG.42346"; transcript_id "MSTRG.42346.16"; exon_number "1";
chr12	StringTie	exon	72059769	72059911	1000	-	.	gene_id "MSTRG.42346"; transcript_id "MSTRG.42346.16"; exon_number "2";
chr12	StringTie	exon	72062647	72062713	1000	-	.	gene_id "MSTRG.42346"; transcript_id "MSTRG.42346.16"; exon_number "3";
chr12	StringTie	transcript	72045245	72072096	1000	-	.	gene_id "MSTRG.42346"; transcript_id "MSTRG.42346.2";
chr12	StringTie	exon	72045245	72046980	1000	-	.	gene_id "MSTRG.42346"; transcript_id "MSTRG.42346.2"; exon_number "1";
chr12	StringTie	exon	72047510	72052281	1000	-	.	gene_id "MSTRG.42346"; transcript_id "MSTRG.42346.2"; exon_number "2";
chr12	StringTie	exon	72052602	72052721	1000	-	.	gene_id "MSTRG.42346"; transcript_id "MSTRG.42346.2"; exon_number "3";
chr12	StringTie	exon	72059769	72059911	1000	-	.	gene_id "MSTRG.42346"; transcript_id "MSTRG.42346.2"; exon_number "4";
chr12	StringTie	exon	72062611	72062713	1000	-	.	gene_id "MSTRG.42346"; transcript_id "MSTRG.42346.2"; exon_number "5";
chr12	StringTie	exon	72070023	72070076	1000	-	.	gene_id "MSTRG.42346"; transcript_id "MSTRG.42346.2"; exon_number "6";
chr12	StringTie	exon	72071990	72072096	1000	-	.	gene_id "MSTRG.42346"; transcript_id "MSTRG.42346.2"; exon_number "7";
chr12	StringTie	transcript	72045360	72073205	1000	-	.	gene_id "MSTRG.42346"; transcript_id "MSTRG.42346.3";
chr12	StringTie	exon	72045360	72052281	1000	-	.	gene_id "MSTRG.42346"; transcript_id "MSTRG.42346.3"; exon_number "1";
chr12	StringTie	exon	72052602	72052721	1000	-	.	gene_id "MSTRG.42346"; transcript_id "MSTRG.42346.3"; exon_number "2";
chr12	StringTie	exon	72059769	72059911	1000	-	.	gene_id "MSTRG.42346"; transcript_id "MSTRG.42346.3"; exon_number "3";
chr12	StringTie	exon	72062611	72062713	1000	-	.	gene_id "MSTRG.42346"; transcript_id "MSTRG.42346.3"; exon_number "4";
chr12	StringTie	exon	72071990	72073205	1000	-	.	gene_id "MSTRG.42346"; transcript_id "MSTRG.42346.3"; exon_number "5";
chr12	StringTie	transcript	72045360	72062714	1000	-	.	gene_id "MSTRG.42346"; transcript_id "MSTRG.42346.4";
chr12	StringTie	exon	72045360	72046505	1000	-	.	gene_id "MSTRG.42346"; transcript_id "MSTRG.42346.4"; exon_number "1";
chr12	StringTie	exon	72046885	72046954	1000	-	.	gene_id "MSTRG.42346"; transcript_id "MSTRG.42346.4"; exon_number "2";
chr12	StringTie	exon	72059769	72059911	1000	-	.	gene_id "MSTRG.42346"; transcript_id "MSTRG.42346.4"; exon_number "3";
chr12	StringTie	exon	72062611	72062714	1000	-	.	gene_id "MSTRG.42346"; transcript_id "MSTRG.42346.4"; exon_number "4";
chr12	StringTie	transcript	72045360	72072085	1000	-	.	gene_id "MSTRG.42346"; transcript_id "MSTRG.42346.5";
chr12	StringTie	exon	72045360	72046505	1000	-	.	gene_id "MSTRG.42346"; transcript_id "MSTRG.42346.5"; exon_number "1";
chr12	StringTie	exon	72046885	72046980	1000	-	.	gene_id "MSTRG.42346"; transcript_id "MSTRG.42346.5"; exon_number "2";
chr12	StringTie	exon	72052602	72056153	1000	-	.	gene_id "MSTRG.42346"; transcript_id "MSTRG.42346.5"; exon_number "3";
chr12	StringTie	exon	72059769	72059911	1000	-	.	gene_id "MSTRG.42346"; transcript_id "MSTRG.42346.5"; exon_number "4";
chr12	StringTie	exon	72062611	72062713	1000	-	.	gene_id "MSTRG.42346"; transcript_id "MSTRG.42346.5"; exon_number "5";
chr12	StringTie	exon	72071990	72072085	1000	-	.	gene_id "MSTRG.42346"; transcript_id "MSTRG.42346.5"; exon_number "6";
chr12	StringTie	transcript	72045360	72072126	1000	-	.	gene_id "MSTRG.42346"; transcript_id "MSTRG.42346.6";
chr12	StringTie	exon	72045360	72046505	1000	-	.	gene_id "MSTRG.42346"; transcript_id "MSTRG.42346.6"; exon_number "1";
chr12	StringTie	exon	72046885	72046980	1000	-	.	gene_id "MSTRG.42346"; transcript_id "MSTRG.42346.6"; exon_number "2";
chr12	StringTie	exon	72052602	72052721	1000	-	.	gene_id "MSTRG.42346"; transcript_id "MSTRG.42346.6"; exon_number "3";
chr12	StringTie	exon	72059769	72059911	1000	-	.	gene_id "MSTRG.42346"; transcript_id "MSTRG.42346.6"; exon_number "4";
chr12	StringTie	exon	72062611	72062713	1000	-	.	gene_id "MSTRG.42346"; transcript_id "MSTRG.42346.6"; exon_number "5";
chr12	StringTie	exon	72071990	72072126	1000	-	.	gene_id "MSTRG.42346"; transcript_id "MSTRG.42346.6"; exon_number "6";
chr12	StringTie	transcript	72045373	72072106	1000	-	.	gene_id "MSTRG.42346"; transcript_id "MSTRG.42346.7";
chr12	StringTie	exon	72045373	72046505	1000	-	.	gene_id "MSTRG.42346"; transcript_id "MSTRG.42346.7"; exon_number "1";
chr12	StringTie	exon	72046885	72046980	1000	-	.	gene_id "MSTRG.42346"; transcript_id "MSTRG.42346.7"; exon_number "2";
chr12	StringTie	exon	72047510	72047628	1000	-	.	gene_id "MSTRG.42346"; transcript_id "MSTRG.42346.7"; exon_number "3";
chr12	StringTie	exon	72059769	72059911	1000	-	.	gene_id "MSTRG.42346"; transcript_id "MSTRG.42346.7"; exon_number "4";
chr12	StringTie	exon	72062611	72062713	1000	-	.	gene_id "MSTRG.42346"; transcript_id "MSTRG.42346.7"; exon_number "5";
chr12	StringTie	exon	72071990	72072106	1000	-	.	gene_id "MSTRG.42346"; transcript_id "MSTRG.42346.7"; exon_number "6";
chr12	StringTie	transcript	72045377	72072094	1000	-	.	gene_id "MSTRG.42346"; transcript_id "MSTRG.42346.8";
chr12	StringTie	exon	72045377	72046505	1000	-	.	gene_id "MSTRG.42346"; transcript_id "MSTRG.42346.8"; exon_number "1";
chr12	StringTie	exon	72046885	72046980	1000	-	.	gene_id "MSTRG.42346"; transcript_id "MSTRG.42346.8"; exon_number "2";
chr12	StringTie	exon	72047510	72047628	1000	-	.	gene_id "MSTRG.42346"; transcript_id "MSTRG.42346.8"; exon_number "3";
chr12	StringTie	exon	72052602	72052721	1000	-	.	gene_id "MSTRG.42346"; transcript_id "MSTRG.42346.8"; exon_number "4";
chr12	StringTie	exon	72059769	72059911	1000	-	.	gene_id "MSTRG.42346"; transcript_id "MSTRG.42346.8"; exon_number "5";
chr12	StringTie	exon	72062611	72062713	1000	-	.	gene_id "MSTRG.42346"; transcript_id "MSTRG.42346.8"; exon_number "6";
chr12	StringTie	exon	72071990	72072094	1000	-	.	gene_id "MSTRG.42346"; transcript_id "MSTRG.42346.8"; exon_number "7";
chr12	StringTie	transcript	72045380	72072065	1000	-	.	gene_id "MSTRG.42346"; transcript_id "MSTRG.42346.9";
chr12	StringTie	exon	72045380	72046505	1000	-	.	gene_id "MSTRG.42346"; transcript_id "MSTRG.42346.9"; exon_number "1";
chr12	StringTie	exon	72046885	72046980	1000	-	.	gene_id "MSTRG.42346"; transcript_id "MSTRG.42346.9"; exon_number "2";
chr12	StringTie	exon	72059769	72059911	1000	-	.	gene_id "MSTRG.42346"; transcript_id "MSTRG.42346.9"; exon_number "3";
chr12	StringTie	exon	72062611	72062713	1000	-	.	gene_id "MSTRG.42346"; transcript_id "MSTRG.42346.9"; exon_number "4";
chr12	StringTie	exon	72071990	72072065	1000	-	.	gene_id "MSTRG.42346"; transcript_id "MSTRG.42346.9"; exon_number "5";
chr12	StringTie	transcript	72092231	72104360	1000	-	.	gene_id "MSTRG.42347"; transcript_id "MSTRG.42347.1";
chr12	StringTie	exon	72092231	72094185	1000	-	.	gene_id "MSTRG.42347"; transcript_id "MSTRG.42347.1"; exon_number "1";
chr12	StringTie	exon	72104198	72104360	1000	-	.	gene_id "MSTRG.42347"; transcript_id "MSTRG.42347.1"; exon_number "2";
chr12	StringTie	transcript	72119134	72123123	1000	.	.	gene_id "MSTRG.42348"; transcript_id "MSTRG.42348.1";
chr12	StringTie	exon	72119134	72123123	1000	.	.	gene_id "MSTRG.42348"; transcript_id "MSTRG.42348.1"; exon_number "1";
chr12	StringTie	transcript	72148088	72149928	1000	.	.	gene_id "MSTRG.42349"; transcript_id "MSTRG.42349.1";
chr12	StringTie	exon	72148088	72149928	1000	.	.	gene_id "MSTRG.42349"; transcript_id "MSTRG.42349.1"; exon_number "1";
chr1	StringTie	transcript	56645322	56715335	1000	+	.	gene_id "MSTRG.4235"; transcript_id "ENST00000371244"; gene_name "PRKAA2"; ref_gene_id "ENSG00000162409";
chr1	StringTie	exon	56645322	56645481	1000	+	.	gene_id "MSTRG.4235"; transcript_id "ENST00000371244"; exon_number "1"; gene_name "PRKAA2"; ref_gene_id "ENSG00000162409";
chr1	StringTie	exon	56674381	56674522	1000	+	.	gene_id "MSTRG.4235"; transcript_id "ENST00000371244"; exon_number "2"; gene_name "PRKAA2"; ref_gene_id "ENSG00000162409";
chr1	StringTie	exon	56691394	56691487	1000	+	.	gene_id "MSTRG.4235"; transcript_id "ENST00000371244"; exon_number "3"; gene_name "PRKAA2"; ref_gene_id "ENSG00000162409";
chr1	StringTie	exon	56692358	56692502	1000	+	.	gene_id "MSTRG.4235"; transcript_id "ENST00000371244"; exon_number "4"; gene_name "PRKAA2"; ref_gene_id "ENSG00000162409";
chr1	StringTie	exon	56693765	56693852	1000	+	.	gene_id "MSTRG.4235"; transcript_id "ENST00000371244"; exon_number "5"; gene_name "PRKAA2"; ref_gene_id "ENSG00000162409";
chr1	StringTie	exon	56695935	56696159	1000	+	.	gene_id "MSTRG.4235"; transcript_id "ENST00000371244"; exon_number "6"; gene_name "PRKAA2"; ref_gene_id "ENSG00000162409";
chr1	StringTie	exon	56703971	56704475	1000	+	.	gene_id "MSTRG.4235"; transcript_id "ENST00000371244"; exon_number "7"; gene_name "PRKAA2"; ref_gene_id "ENSG00000162409";
chr1	StringTie	exon	56706092	56706218	1000	+	.	gene_id "MSTRG.4235"; transcript_id "ENST00000371244"; exon_number "8"; gene_name "PRKAA2"; ref_gene_id "ENSG00000162409";
chr1	StringTie	exon	56707475	56715335	1000	+	.	gene_id "MSTRG.4235"; transcript_id "ENST00000371244"; exon_number "9"; gene_name "PRKAA2"; ref_gene_id "ENSG00000162409";
chr1	StringTie	transcript	56645388	56715334	1000	+	.	gene_id "MSTRG.4235"; transcript_id "ENST00000610361"; gene_name "PRKAA2"; ref_gene_id "ENSG00000162409";
chr1	StringTie	exon	56645388	56645474	1000	+	.	gene_id "MSTRG.4235"; transcript_id "ENST00000610361"; exon_number "1"; gene_name "PRKAA2"; ref_gene_id "ENSG00000162409";
chr1	StringTie	exon	56671441	56671447	1000	+	.	gene_id "MSTRG.4235"; transcript_id "ENST00000610361"; exon_number "2"; gene_name "PRKAA2"; ref_gene_id "ENSG00000162409";
chr1	StringTie	exon	56674381	56674522	1000	+	.	gene_id "MSTRG.4235"; transcript_id "ENST00000610361"; exon_number "3"; gene_name "PRKAA2"; ref_gene_id "ENSG00000162409";
chr1	StringTie	exon	56691394	56691487	1000	+	.	gene_id "MSTRG.4235"; transcript_id "ENST00000610361"; exon_number "4"; gene_name "PRKAA2"; ref_gene_id "ENSG00000162409";
chr1	StringTie	exon	56692358	56692502	1000	+	.	gene_id "MSTRG.4235"; transcript_id "ENST00000610361"; exon_number "5"; gene_name "PRKAA2"; ref_gene_id "ENSG00000162409";
chr1	StringTie	exon	56693765	56693852	1000	+	.	gene_id "MSTRG.4235"; transcript_id "ENST00000610361"; exon_number "6"; gene_name "PRKAA2"; ref_gene_id "ENSG00000162409";
chr1	StringTie	exon	56695935	56696159	1000	+	.	gene_id "MSTRG.4235"; transcript_id "ENST00000610361"; exon_number "7"; gene_name "PRKAA2"; ref_gene_id "ENSG00000162409";
chr1	StringTie	exon	56703971	56704475	1000	+	.	gene_id "MSTRG.4235"; transcript_id "ENST00000610361"; exon_number "8"; gene_name "PRKAA2"; ref_gene_id "ENSG00000162409";
chr1	StringTie	exon	56706092	56706218	1000	+	.	gene_id "MSTRG.4235"; transcript_id "ENST00000610361"; exon_number "9"; gene_name "PRKAA2"; ref_gene_id "ENSG00000162409";
chr1	StringTie	exon	56707475	56715334	1000	+	.	gene_id "MSTRG.4235"; transcript_id "ENST00000610361"; exon_number "10"; gene_name "PRKAA2"; ref_gene_id "ENSG00000162409";
chr1	StringTie	transcript	56645240	56715618	1000	+	.	gene_id "MSTRG.4235"; transcript_id "MSTRG.4235.1";
chr1	StringTie	exon	56645240	56645481	1000	+	.	gene_id "MSTRG.4235"; transcript_id "MSTRG.4235.1"; exon_number "1";
chr1	StringTie	exon	56655004	56655096	1000	+	.	gene_id "MSTRG.4235"; transcript_id "MSTRG.4235.1"; exon_number "2";
chr1	StringTie	exon	56674381	56674522	1000	+	.	gene_id "MSTRG.4235"; transcript_id "MSTRG.4235.1"; exon_number "3";
chr1	StringTie	exon	56691394	56691487	1000	+	.	gene_id "MSTRG.4235"; transcript_id "MSTRG.4235.1"; exon_number "4";
chr1	StringTie	exon	56692358	56692502	1000	+	.	gene_id "MSTRG.4235"; transcript_id "MSTRG.4235.1"; exon_number "5";
chr1	StringTie	exon	56693765	56693852	1000	+	.	gene_id "MSTRG.4235"; transcript_id "MSTRG.4235.1"; exon_number "6";
chr1	StringTie	exon	56695935	56696159	1000	+	.	gene_id "MSTRG.4235"; transcript_id "MSTRG.4235.1"; exon_number "7";
chr1	StringTie	exon	56703971	56704475	1000	+	.	gene_id "MSTRG.4235"; transcript_id "MSTRG.4235.1"; exon_number "8";
chr1	StringTie	exon	56706092	56706218	1000	+	.	gene_id "MSTRG.4235"; transcript_id "MSTRG.4235.1"; exon_number "9";
chr1	StringTie	exon	56707475	56715618	1000	+	.	gene_id "MSTRG.4235"; transcript_id "MSTRG.4235.1"; exon_number "10";
chr1	StringTie	transcript	56645334	56715843	1000	+	.	gene_id "MSTRG.4235"; transcript_id "MSTRG.4235.10";
chr1	StringTie	exon	56645334	56645481	1000	+	.	gene_id "MSTRG.4235"; transcript_id "MSTRG.4235.10"; exon_number "1";
chr1	StringTie	exon	56645729	56645995	1000	+	.	gene_id "MSTRG.4235"; transcript_id "MSTRG.4235.10"; exon_number "2";
chr1	StringTie	exon	56656881	56657064	1000	+	.	gene_id "MSTRG.4235"; transcript_id "MSTRG.4235.10"; exon_number "3";
chr1	StringTie	exon	56674381	56674522	1000	+	.	gene_id "MSTRG.4235"; transcript_id "MSTRG.4235.10"; exon_number "4";
chr1	StringTie	exon	56691394	56692502	1000	+	.	gene_id "MSTRG.4235"; transcript_id "MSTRG.4235.10"; exon_number "5";
chr1	StringTie	exon	56693765	56693852	1000	+	.	gene_id "MSTRG.4235"; transcript_id "MSTRG.4235.10"; exon_number "6";
chr1	StringTie	exon	56695935	56696159	1000	+	.	gene_id "MSTRG.4235"; transcript_id "MSTRG.4235.10"; exon_number "7";
chr1	StringTie	exon	56703971	56704475	1000	+	.	gene_id "MSTRG.4235"; transcript_id "MSTRG.4235.10"; exon_number "8";
chr1	StringTie	exon	56706092	56706469	1000	+	.	gene_id "MSTRG.4235"; transcript_id "MSTRG.4235.10"; exon_number "9";
chr1	StringTie	exon	56707475	56715843	1000	+	.	gene_id "MSTRG.4235"; transcript_id "MSTRG.4235.10"; exon_number "10";
chr1	StringTie	transcript	56645346	56715437	1000	+	.	gene_id "MSTRG.4235"; transcript_id "MSTRG.4235.11";
chr1	StringTie	exon	56645346	56645481	1000	+	.	gene_id "MSTRG.4235"; transcript_id "MSTRG.4235.11"; exon_number "1";
chr1	StringTie	exon	56656881	56657064	1000	+	.	gene_id "MSTRG.4235"; transcript_id "MSTRG.4235.11"; exon_number "2";
chr1	StringTie	exon	56674381	56674522	1000	+	.	gene_id "MSTRG.4235"; transcript_id "MSTRG.4235.11"; exon_number "3";
chr1	StringTie	exon	56691394	56691487	1000	+	.	gene_id "MSTRG.4235"; transcript_id "MSTRG.4235.11"; exon_number "4";
chr1	StringTie	exon	56692358	56692502	1000	+	.	gene_id "MSTRG.4235"; transcript_id "MSTRG.4235.11"; exon_number "5";
chr1	StringTie	exon	56693765	56693852	1000	+	.	gene_id "MSTRG.4235"; transcript_id "MSTRG.4235.11"; exon_number "6";
chr1	StringTie	exon	56695935	56696159	1000	+	.	gene_id "MSTRG.4235"; transcript_id "MSTRG.4235.11"; exon_number "7";
chr1	StringTie	exon	56703971	56704475	1000	+	.	gene_id "MSTRG.4235"; transcript_id "MSTRG.4235.11"; exon_number "8";
chr1	StringTie	exon	56706092	56706218	1000	+	.	gene_id "MSTRG.4235"; transcript_id "MSTRG.4235.11"; exon_number "9";
chr1	StringTie	exon	56707475	56715437	1000	+	.	gene_id "MSTRG.4235"; transcript_id "MSTRG.4235.11"; exon_number "10";
chr1	StringTie	transcript	56645347	56715417	1000	+	.	gene_id "MSTRG.4235"; transcript_id "MSTRG.4235.12";
chr1	StringTie	exon	56645347	56645481	1000	+	.	gene_id "MSTRG.4235"; transcript_id "MSTRG.4235.12"; exon_number "1";
chr1	StringTie	exon	56655004	56655096	1000	+	.	gene_id "MSTRG.4235"; transcript_id "MSTRG.4235.12"; exon_number "2";
chr1	StringTie	exon	56674381	56674522	1000	+	.	gene_id "MSTRG.4235"; transcript_id "MSTRG.4235.12"; exon_number "3";
chr1	StringTie	exon	56691394	56691487	1000	+	.	gene_id "MSTRG.4235"; transcript_id "MSTRG.4235.12"; exon_number "4";
chr1	StringTie	exon	56692358	56692502	1000	+	.	gene_id "MSTRG.4235"; transcript_id "MSTRG.4235.12"; exon_number "5";
chr1	StringTie	exon	56693765	56693852	1000	+	.	gene_id "MSTRG.4235"; transcript_id "MSTRG.4235.12"; exon_number "6";
chr1	StringTie	exon	56695935	56696159	1000	+	.	gene_id "MSTRG.4235"; transcript_id "MSTRG.4235.12"; exon_number "7";
chr1	StringTie	exon	56703971	56704475	1000	+	.	gene_id "MSTRG.4235"; transcript_id "MSTRG.4235.12"; exon_number "8";
chr1	StringTie	exon	56706092	56706308	1000	+	.	gene_id "MSTRG.4235"; transcript_id "MSTRG.4235.12"; exon_number "9";
chr1	StringTie	exon	56707475	56715417	1000	+	.	gene_id "MSTRG.4235"; transcript_id "MSTRG.4235.12"; exon_number "10";
chr1	StringTie	transcript	56645367	56715335	1000	+	.	gene_id "MSTRG.4235"; transcript_id "MSTRG.4235.13";
chr1	StringTie	exon	56645367	56645481	1000	+	.	gene_id "MSTRG.4235"; transcript_id "MSTRG.4235.13"; exon_number "1";
chr1	StringTie	exon	56674381	56674522	1000	+	.	gene_id "MSTRG.4235"; transcript_id "MSTRG.4235.13"; exon_number "2";
chr1	StringTie	exon	56691394	56691487	1000	+	.	gene_id "MSTRG.4235"; transcript_id "MSTRG.4235.13"; exon_number "3";
chr1	StringTie	exon	56692358	56692502	1000	+	.	gene_id "MSTRG.4235"; transcript_id "MSTRG.4235.13"; exon_number "4";
chr1	StringTie	exon	56693765	56693852	1000	+	.	gene_id "MSTRG.4235"; transcript_id "MSTRG.4235.13"; exon_number "5";
chr1	StringTie	exon	56695935	56696159	1000	+	.	gene_id "MSTRG.4235"; transcript_id "MSTRG.4235.13"; exon_number "6";
chr1	StringTie	exon	56703973	56704475	1000	+	.	gene_id "MSTRG.4235"; transcript_id "MSTRG.4235.13"; exon_number "7";
chr1	StringTie	exon	56706092	56706218	1000	+	.	gene_id "MSTRG.4235"; transcript_id "MSTRG.4235.13"; exon_number "8";
chr1	StringTie	exon	56707475	56715335	1000	+	.	gene_id "MSTRG.4235"; transcript_id "MSTRG.4235.13"; exon_number "9";
chr1	StringTie	transcript	56645953	56715347	1000	+	.	gene_id "MSTRG.4235"; transcript_id "MSTRG.4235.15";
chr1	StringTie	exon	56645953	56645995	1000	+	.	gene_id "MSTRG.4235"; transcript_id "MSTRG.4235.15"; exon_number "1";
chr1	StringTie	exon	56674381	56674522	1000	+	.	gene_id "MSTRG.4235"; transcript_id "MSTRG.4235.15"; exon_number "2";
chr1	StringTie	exon	56691394	56691487	1000	+	.	gene_id "MSTRG.4235"; transcript_id "MSTRG.4235.15"; exon_number "3";
chr1	StringTie	exon	56692358	56692502	1000	+	.	gene_id "MSTRG.4235"; transcript_id "MSTRG.4235.15"; exon_number "4";
chr1	StringTie	exon	56693765	56693852	1000	+	.	gene_id "MSTRG.4235"; transcript_id "MSTRG.4235.15"; exon_number "5";
chr1	StringTie	exon	56695935	56696159	1000	+	.	gene_id "MSTRG.4235"; transcript_id "MSTRG.4235.15"; exon_number "6";
chr1	StringTie	exon	56703971	56704475	1000	+	.	gene_id "MSTRG.4235"; transcript_id "MSTRG.4235.15"; exon_number "7";
chr1	StringTie	exon	56706092	56706308	1000	+	.	gene_id "MSTRG.4235"; transcript_id "MSTRG.4235.15"; exon_number "8";
chr1	StringTie	exon	56707475	56715347	1000	+	.	gene_id "MSTRG.4235"; transcript_id "MSTRG.4235.15"; exon_number "9";
chr1	StringTie	transcript	56652414	56715335	1000	+	.	gene_id "MSTRG.4235"; transcript_id "MSTRG.4235.16";
chr1	StringTie	exon	56652414	56652441	1000	+	.	gene_id "MSTRG.4235"; transcript_id "MSTRG.4235.16"; exon_number "1";
chr1	StringTie	exon	56674381	56674522	1000	+	.	gene_id "MSTRG.4235"; transcript_id "MSTRG.4235.16"; exon_number "2";
chr1	StringTie	exon	56692358	56692502	1000	+	.	gene_id "MSTRG.4235"; transcript_id "MSTRG.4235.16"; exon_number "3";
chr1	StringTie	exon	56693765	56693852	1000	+	.	gene_id "MSTRG.4235"; transcript_id "MSTRG.4235.16"; exon_number "4";
chr1	StringTie	exon	56695935	56696159	1000	+	.	gene_id "MSTRG.4235"; transcript_id "MSTRG.4235.16"; exon_number "5";
chr1	StringTie	exon	56703971	56704475	1000	+	.	gene_id "MSTRG.4235"; transcript_id "MSTRG.4235.16"; exon_number "6";
chr1	StringTie	exon	56706092	56706469	1000	+	.	gene_id "MSTRG.4235"; transcript_id "MSTRG.4235.16"; exon_number "7";
chr1	StringTie	exon	56707475	56715335	1000	+	.	gene_id "MSTRG.4235"; transcript_id "MSTRG.4235.16"; exon_number "8";
chr1	StringTie	transcript	56652426	56726496	1000	+	.	gene_id "MSTRG.4235"; transcript_id "MSTRG.4235.17";
chr1	StringTie	exon	56652426	56652441	1000	+	.	gene_id "MSTRG.4235"; transcript_id "MSTRG.4235.17"; exon_number "1";
chr1	StringTie	exon	56655004	56655096	1000	+	.	gene_id "MSTRG.4235"; transcript_id "MSTRG.4235.17"; exon_number "2";
chr1	StringTie	exon	56656881	56657064	1000	+	.	gene_id "MSTRG.4235"; transcript_id "MSTRG.4235.17"; exon_number "3";
chr1	StringTie	exon	56674381	56674522	1000	+	.	gene_id "MSTRG.4235"; transcript_id "MSTRG.4235.17"; exon_number "4";
chr1	StringTie	exon	56691394	56691487	1000	+	.	gene_id "MSTRG.4235"; transcript_id "MSTRG.4235.17"; exon_number "5";
chr1	StringTie	exon	56692358	56692502	1000	+	.	gene_id "MSTRG.4235"; transcript_id "MSTRG.4235.17"; exon_number "6";
chr1	StringTie	exon	56693765	56693852	1000	+	.	gene_id "MSTRG.4235"; transcript_id "MSTRG.4235.17"; exon_number "7";
chr1	StringTie	exon	56695935	56696159	1000	+	.	gene_id "MSTRG.4235"; transcript_id "MSTRG.4235.17"; exon_number "8";
chr1	StringTie	exon	56703971	56704475	1000	+	.	gene_id "MSTRG.4235"; transcript_id "MSTRG.4235.17"; exon_number "9";
chr1	StringTie	exon	56706092	56706218	1000	+	.	gene_id "MSTRG.4235"; transcript_id "MSTRG.4235.17"; exon_number "10";
chr1	StringTie	exon	56707475	56716037	1000	+	.	gene_id "MSTRG.4235"; transcript_id "MSTRG.4235.17"; exon_number "11";
chr1	StringTie	exon	56716273	56716347	1000	+	.	gene_id "MSTRG.4235"; transcript_id "MSTRG.4235.17"; exon_number "12";
chr1	StringTie	exon	56725040	56726496	1000	+	.	gene_id "MSTRG.4235"; transcript_id "MSTRG.4235.17"; exon_number "13";
chr1	StringTie	transcript	56655009	56715348	1000	+	.	gene_id "MSTRG.4235"; transcript_id "MSTRG.4235.18";
chr1	StringTie	exon	56655009	56655096	1000	+	.	gene_id "MSTRG.4235"; transcript_id "MSTRG.4235.18"; exon_number "1";
chr1	StringTie	exon	56674381	56674522	1000	+	.	gene_id "MSTRG.4235"; transcript_id "MSTRG.4235.18"; exon_number "2";
chr1	StringTie	exon	56691394	56691487	1000	+	.	gene_id "MSTRG.4235"; transcript_id "MSTRG.4235.18"; exon_number "3";
chr1	StringTie	exon	56692358	56692502	1000	+	.	gene_id "MSTRG.4235"; transcript_id "MSTRG.4235.18"; exon_number "4";
chr1	StringTie	exon	56693765	56693852	1000	+	.	gene_id "MSTRG.4235"; transcript_id "MSTRG.4235.18"; exon_number "5";
chr1	StringTie	exon	56695935	56696159	1000	+	.	gene_id "MSTRG.4235"; transcript_id "MSTRG.4235.18"; exon_number "6";
chr1	StringTie	exon	56703971	56704475	1000	+	.	gene_id "MSTRG.4235"; transcript_id "MSTRG.4235.18"; exon_number "7";
chr1	StringTie	exon	56706092	56706469	1000	+	.	gene_id "MSTRG.4235"; transcript_id "MSTRG.4235.18"; exon_number "8";
chr1	StringTie	exon	56707475	56715348	1000	+	.	gene_id "MSTRG.4235"; transcript_id "MSTRG.4235.18"; exon_number "9";
chr1	StringTie	transcript	56655068	56715436	1000	+	.	gene_id "MSTRG.4235"; transcript_id "MSTRG.4235.19";
chr1	StringTie	exon	56655068	56655096	1000	+	.	gene_id "MSTRG.4235"; transcript_id "MSTRG.4235.19"; exon_number "1";
chr1	StringTie	exon	56674381	56674522	1000	+	.	gene_id "MSTRG.4235"; transcript_id "MSTRG.4235.19"; exon_number "2";
chr1	StringTie	exon	56692358	56692502	1000	+	.	gene_id "MSTRG.4235"; transcript_id "MSTRG.4235.19"; exon_number "3";
chr1	StringTie	exon	56693765	56693852	1000	+	.	gene_id "MSTRG.4235"; transcript_id "MSTRG.4235.19"; exon_number "4";
chr1	StringTie	exon	56695935	56696159	1000	+	.	gene_id "MSTRG.4235"; transcript_id "MSTRG.4235.19"; exon_number "5";
chr1	StringTie	exon	56703971	56704475	1000	+	.	gene_id "MSTRG.4235"; transcript_id "MSTRG.4235.19"; exon_number "6";
chr1	StringTie	exon	56706092	56706218	1000	+	.	gene_id "MSTRG.4235"; transcript_id "MSTRG.4235.19"; exon_number "7";
chr1	StringTie	exon	56707475	56715436	1000	+	.	gene_id "MSTRG.4235"; transcript_id "MSTRG.4235.19"; exon_number "8";
chr1	StringTie	transcript	56645268	56715384	1000	+	.	gene_id "MSTRG.4235"; transcript_id "MSTRG.4235.2";
chr1	StringTie	exon	56645268	56645481	1000	+	.	gene_id "MSTRG.4235"; transcript_id "MSTRG.4235.2"; exon_number "1";
chr1	StringTie	exon	56655004	56655096	1000	+	.	gene_id "MSTRG.4235"; transcript_id "MSTRG.4235.2"; exon_number "2";
chr1	StringTie	exon	56656881	56657064	1000	+	.	gene_id "MSTRG.4235"; transcript_id "MSTRG.4235.2"; exon_number "3";
chr1	StringTie	exon	56674381	56674522	1000	+	.	gene_id "MSTRG.4235"; transcript_id "MSTRG.4235.2"; exon_number "4";
chr1	StringTie	exon	56691394	56691487	1000	+	.	gene_id "MSTRG.4235"; transcript_id "MSTRG.4235.2"; exon_number "5";
chr1	StringTie	exon	56692358	56692502	1000	+	.	gene_id "MSTRG.4235"; transcript_id "MSTRG.4235.2"; exon_number "6";
chr1	StringTie	exon	56693765	56693852	1000	+	.	gene_id "MSTRG.4235"; transcript_id "MSTRG.4235.2"; exon_number "7";
chr1	StringTie	exon	56695935	56696159	1000	+	.	gene_id "MSTRG.4235"; transcript_id "MSTRG.4235.2"; exon_number "8";
chr1	StringTie	exon	56703971	56704475	1000	+	.	gene_id "MSTRG.4235"; transcript_id "MSTRG.4235.2"; exon_number "9";
chr1	StringTie	exon	56706092	56706218	1000	+	.	gene_id "MSTRG.4235"; transcript_id "MSTRG.4235.2"; exon_number "10";
chr1	StringTie	exon	56707475	56715384	1000	+	.	gene_id "MSTRG.4235"; transcript_id "MSTRG.4235.2"; exon_number "11";
chr1	StringTie	transcript	56655083	56715335	1000	+	.	gene_id "MSTRG.4235"; transcript_id "MSTRG.4235.20";
chr1	StringTie	exon	56655083	56655096	1000	+	.	gene_id "MSTRG.4235"; transcript_id "MSTRG.4235.20"; exon_number "1";
chr1	StringTie	exon	56674381	56674522	1000	+	.	gene_id "MSTRG.4235"; transcript_id "MSTRG.4235.20"; exon_number "2";
chr1	StringTie	exon	56691394	56691487	1000	+	.	gene_id "MSTRG.4235"; transcript_id "MSTRG.4235.20"; exon_number "3";
chr1	StringTie	exon	56692358	56692502	1000	+	.	gene_id "MSTRG.4235"; transcript_id "MSTRG.4235.20"; exon_number "4";
chr1	StringTie	exon	56693765	56693852	1000	+	.	gene_id "MSTRG.4235"; transcript_id "MSTRG.4235.20"; exon_number "5";
chr1	StringTie	exon	56695935	56696159	1000	+	.	gene_id "MSTRG.4235"; transcript_id "MSTRG.4235.20"; exon_number "6";
chr1	StringTie	exon	56703973	56704475	1000	+	.	gene_id "MSTRG.4235"; transcript_id "MSTRG.4235.20"; exon_number "7";
chr1	StringTie	exon	56706092	56706218	1000	+	.	gene_id "MSTRG.4235"; transcript_id "MSTRG.4235.20"; exon_number "8";
chr1	StringTie	exon	56707475	56715335	1000	+	.	gene_id "MSTRG.4235"; transcript_id "MSTRG.4235.20"; exon_number "9";
chr1	StringTie	transcript	56672609	56715482	1000	+	.	gene_id "MSTRG.4235"; transcript_id "MSTRG.4235.21";
chr1	StringTie	exon	56672609	56672680	1000	+	.	gene_id "MSTRG.4235"; transcript_id "MSTRG.4235.21"; exon_number "1";
chr1	StringTie	exon	56674381	56674522	1000	+	.	gene_id "MSTRG.4235"; transcript_id "MSTRG.4235.21"; exon_number "2";
chr1	StringTie	exon	56691394	56692502	1000	+	.	gene_id "MSTRG.4235"; transcript_id "MSTRG.4235.21"; exon_number "3";
chr1	StringTie	exon	56693765	56693852	1000	+	.	gene_id "MSTRG.4235"; transcript_id "MSTRG.4235.21"; exon_number "4";
chr1	StringTie	exon	56695935	56696159	1000	+	.	gene_id "MSTRG.4235"; transcript_id "MSTRG.4235.21"; exon_number "5";
chr1	StringTie	exon	56703971	56704475	1000	+	.	gene_id "MSTRG.4235"; transcript_id "MSTRG.4235.21"; exon_number "6";
chr1	StringTie	exon	56706092	56706469	1000	+	.	gene_id "MSTRG.4235"; transcript_id "MSTRG.4235.21"; exon_number "7";
chr1	StringTie	exon	56707475	56715482	1000	+	.	gene_id "MSTRG.4235"; transcript_id "MSTRG.4235.21"; exon_number "8";
chr1	StringTie	transcript	56703025	56715334	1000	+	.	gene_id "MSTRG.4235"; transcript_id "MSTRG.4235.22";
chr1	StringTie	exon	56703025	56703043	1000	+	.	gene_id "MSTRG.4235"; transcript_id "MSTRG.4235.22"; exon_number "1";
chr1	StringTie	exon	56703971	56704475	1000	+	.	gene_id "MSTRG.4235"; transcript_id "MSTRG.4235.22"; exon_number "2";
chr1	StringTie	exon	56706092	56706218	1000	+	.	gene_id "MSTRG.4235"; transcript_id "MSTRG.4235.22"; exon_number "3";
chr1	StringTie	exon	56707475	56715334	1000	+	.	gene_id "MSTRG.4235"; transcript_id "MSTRG.4235.22"; exon_number "4";
chr1	StringTie	transcript	56645294	56715441	1000	+	.	gene_id "MSTRG.4235"; transcript_id "MSTRG.4235.3";
chr1	StringTie	exon	56645294	56645481	1000	+	.	gene_id "MSTRG.4235"; transcript_id "MSTRG.4235.3"; exon_number "1";
chr1	StringTie	exon	56672574	56672680	1000	+	.	gene_id "MSTRG.4235"; transcript_id "MSTRG.4235.3"; exon_number "2";
chr1	StringTie	exon	56674381	56674522	1000	+	.	gene_id "MSTRG.4235"; transcript_id "MSTRG.4235.3"; exon_number "3";
chr1	StringTie	exon	56691394	56691487	1000	+	.	gene_id "MSTRG.4235"; transcript_id "MSTRG.4235.3"; exon_number "4";
chr1	StringTie	exon	56692358	56692502	1000	+	.	gene_id "MSTRG.4235"; transcript_id "MSTRG.4235.3"; exon_number "5";
chr1	StringTie	exon	56693765	56693852	1000	+	.	gene_id "MSTRG.4235"; transcript_id "MSTRG.4235.3"; exon_number "6";
chr1	StringTie	exon	56695935	56696159	1000	+	.	gene_id "MSTRG.4235"; transcript_id "MSTRG.4235.3"; exon_number "7";
chr1	StringTie	exon	56703971	56704475	1000	+	.	gene_id "MSTRG.4235"; transcript_id "MSTRG.4235.3"; exon_number "8";
chr1	StringTie	exon	56706092	56706218	1000	+	.	gene_id "MSTRG.4235"; transcript_id "MSTRG.4235.3"; exon_number "9";
chr1	StringTie	exon	56707475	56715441	1000	+	.	gene_id "MSTRG.4235"; transcript_id "MSTRG.4235.3"; exon_number "10";
chr1	StringTie	transcript	56645294	56715414	1000	+	.	gene_id "MSTRG.4235"; transcript_id "MSTRG.4235.4";
chr1	StringTie	exon	56645294	56645481	1000	+	.	gene_id "MSTRG.4235"; transcript_id "MSTRG.4235.4"; exon_number "1";
chr1	StringTie	exon	56645729	56645995	1000	+	.	gene_id "MSTRG.4235"; transcript_id "MSTRG.4235.4"; exon_number "2";
chr1	StringTie	exon	56656881	56657064	1000	+	.	gene_id "MSTRG.4235"; transcript_id "MSTRG.4235.4"; exon_number "3";
chr1	StringTie	exon	56674381	56674522	1000	+	.	gene_id "MSTRG.4235"; transcript_id "MSTRG.4235.4"; exon_number "4";
chr1	StringTie	exon	56691394	56691487	1000	+	.	gene_id "MSTRG.4235"; transcript_id "MSTRG.4235.4"; exon_number "5";
chr1	StringTie	exon	56692358	56692502	1000	+	.	gene_id "MSTRG.4235"; transcript_id "MSTRG.4235.4"; exon_number "6";
chr1	StringTie	exon	56693765	56693852	1000	+	.	gene_id "MSTRG.4235"; transcript_id "MSTRG.4235.4"; exon_number "7";
chr1	StringTie	exon	56695935	56696159	1000	+	.	gene_id "MSTRG.4235"; transcript_id "MSTRG.4235.4"; exon_number "8";
chr1	StringTie	exon	56703971	56704475	1000	+	.	gene_id "MSTRG.4235"; transcript_id "MSTRG.4235.4"; exon_number "9";
chr1	StringTie	exon	56706092	56706218	1000	+	.	gene_id "MSTRG.4235"; transcript_id "MSTRG.4235.4"; exon_number "10";
chr1	StringTie	exon	56707475	56715414	1000	+	.	gene_id "MSTRG.4235"; transcript_id "MSTRG.4235.4"; exon_number "11";
chr1	StringTie	transcript	56645301	56715411	1000	+	.	gene_id "MSTRG.4235"; transcript_id "MSTRG.4235.5";
chr1	StringTie	exon	56645301	56645481	1000	+	.	gene_id "MSTRG.4235"; transcript_id "MSTRG.4235.5"; exon_number "1";
chr1	StringTie	exon	56645729	56645995	1000	+	.	gene_id "MSTRG.4235"; transcript_id "MSTRG.4235.5"; exon_number "2";
chr1	StringTie	exon	56674381	56674522	1000	+	.	gene_id "MSTRG.4235"; transcript_id "MSTRG.4235.5"; exon_number "3";
chr1	StringTie	exon	56691394	56691487	1000	+	.	gene_id "MSTRG.4235"; transcript_id "MSTRG.4235.5"; exon_number "4";
chr1	StringTie	exon	56692358	56692502	1000	+	.	gene_id "MSTRG.4235"; transcript_id "MSTRG.4235.5"; exon_number "5";
chr1	StringTie	exon	56693765	56693852	1000	+	.	gene_id "MSTRG.4235"; transcript_id "MSTRG.4235.5"; exon_number "6";
chr1	StringTie	exon	56695935	56696159	1000	+	.	gene_id "MSTRG.4235"; transcript_id "MSTRG.4235.5"; exon_number "7";
chr1	StringTie	exon	56703971	56704475	1000	+	.	gene_id "MSTRG.4235"; transcript_id "MSTRG.4235.5"; exon_number "8";
chr1	StringTie	exon	56706092	56706218	1000	+	.	gene_id "MSTRG.4235"; transcript_id "MSTRG.4235.5"; exon_number "9";
chr1	StringTie	exon	56707475	56715411	1000	+	.	gene_id "MSTRG.4235"; transcript_id "MSTRG.4235.5"; exon_number "10";
chr1	StringTie	transcript	56645313	56716029	1000	+	.	gene_id "MSTRG.4235"; transcript_id "MSTRG.4235.6";
chr1	StringTie	exon	56645313	56645481	1000	+	.	gene_id "MSTRG.4235"; transcript_id "MSTRG.4235.6"; exon_number "1";
chr1	StringTie	exon	56656881	56657064	1000	+	.	gene_id "MSTRG.4235"; transcript_id "MSTRG.4235.6"; exon_number "2";
chr1	StringTie	exon	56674381	56674522	1000	+	.	gene_id "MSTRG.4235"; transcript_id "MSTRG.4235.6"; exon_number "3";
chr1	StringTie	exon	56691394	56691487	1000	+	.	gene_id "MSTRG.4235"; transcript_id "MSTRG.4235.6"; exon_number "4";
chr1	StringTie	exon	56692358	56692502	1000	+	.	gene_id "MSTRG.4235"; transcript_id "MSTRG.4235.6"; exon_number "5";
chr1	StringTie	exon	56693765	56693852	1000	+	.	gene_id "MSTRG.4235"; transcript_id "MSTRG.4235.6"; exon_number "6";
chr1	StringTie	exon	56695935	56696159	1000	+	.	gene_id "MSTRG.4235"; transcript_id "MSTRG.4235.6"; exon_number "7";
chr1	StringTie	exon	56703971	56704475	1000	+	.	gene_id "MSTRG.4235"; transcript_id "MSTRG.4235.6"; exon_number "8";
chr1	StringTie	exon	56706092	56706469	1000	+	.	gene_id "MSTRG.4235"; transcript_id "MSTRG.4235.6"; exon_number "9";
chr1	StringTie	exon	56707475	56716029	1000	+	.	gene_id "MSTRG.4235"; transcript_id "MSTRG.4235.6"; exon_number "10";
chr1	StringTie	transcript	56645329	56715390	1000	+	.	gene_id "MSTRG.4235"; transcript_id "MSTRG.4235.8";
chr1	StringTie	exon	56645329	56645481	1000	+	.	gene_id "MSTRG.4235"; transcript_id "MSTRG.4235.8"; exon_number "1";
chr1	StringTie	exon	56645729	56645995	1000	+	.	gene_id "MSTRG.4235"; transcript_id "MSTRG.4235.8"; exon_number "2";
chr1	StringTie	exon	56655004	56655096	1000	+	.	gene_id "MSTRG.4235"; transcript_id "MSTRG.4235.8"; exon_number "3";
chr1	StringTie	exon	56674381	56674522	1000	+	.	gene_id "MSTRG.4235"; transcript_id "MSTRG.4235.8"; exon_number "4";
chr1	StringTie	exon	56691394	56691487	1000	+	.	gene_id "MSTRG.4235"; transcript_id "MSTRG.4235.8"; exon_number "5";
chr1	StringTie	exon	56692358	56692502	1000	+	.	gene_id "MSTRG.4235"; transcript_id "MSTRG.4235.8"; exon_number "6";
chr1	StringTie	exon	56693765	56693852	1000	+	.	gene_id "MSTRG.4235"; transcript_id "MSTRG.4235.8"; exon_number "7";
chr1	StringTie	exon	56695935	56696159	1000	+	.	gene_id "MSTRG.4235"; transcript_id "MSTRG.4235.8"; exon_number "8";
chr1	StringTie	exon	56703971	56704475	1000	+	.	gene_id "MSTRG.4235"; transcript_id "MSTRG.4235.8"; exon_number "9";
chr1	StringTie	exon	56706092	56706218	1000	+	.	gene_id "MSTRG.4235"; transcript_id "MSTRG.4235.8"; exon_number "10";
chr1	StringTie	exon	56707475	56715390	1000	+	.	gene_id "MSTRG.4235"; transcript_id "MSTRG.4235.8"; exon_number "11";
chr1	StringTie	transcript	56645330	56715427	1000	+	.	gene_id "MSTRG.4235"; transcript_id "MSTRG.4235.9";
chr1	StringTie	exon	56645330	56645481	1000	+	.	gene_id "MSTRG.4235"; transcript_id "MSTRG.4235.9"; exon_number "1";
chr1	StringTie	exon	56674381	56674522	1000	+	.	gene_id "MSTRG.4235"; transcript_id "MSTRG.4235.9"; exon_number "2";
chr1	StringTie	exon	56691394	56691487	1000	+	.	gene_id "MSTRG.4235"; transcript_id "MSTRG.4235.9"; exon_number "3";
chr1	StringTie	exon	56692358	56692502	1000	+	.	gene_id "MSTRG.4235"; transcript_id "MSTRG.4235.9"; exon_number "4";
chr1	StringTie	exon	56693765	56693852	1000	+	.	gene_id "MSTRG.4235"; transcript_id "MSTRG.4235.9"; exon_number "5";
chr1	StringTie	exon	56695935	56696159	1000	+	.	gene_id "MSTRG.4235"; transcript_id "MSTRG.4235.9"; exon_number "6";
chr1	StringTie	exon	56703971	56704475	1000	+	.	gene_id "MSTRG.4235"; transcript_id "MSTRG.4235.9"; exon_number "7";
chr1	StringTie	exon	56706092	56706469	1000	+	.	gene_id "MSTRG.4235"; transcript_id "MSTRG.4235.9"; exon_number "8";
chr1	StringTie	exon	56707475	56715427	1000	+	.	gene_id "MSTRG.4235"; transcript_id "MSTRG.4235.9"; exon_number "9";
chr12	StringTie	transcript	72205745	72206284	1000	.	.	gene_id "MSTRG.42350"; transcript_id "MSTRG.42350.1";
chr12	StringTie	exon	72205745	72206284	1000	.	.	gene_id "MSTRG.42350"; transcript_id "MSTRG.42350.1"; exon_number "1";
chr12	StringTie	transcript	72206871	72209982	1000	.	.	gene_id "MSTRG.42351"; transcript_id "MSTRG.42351.1";
chr12	StringTie	exon	72206871	72209982	1000	.	.	gene_id "MSTRG.42351"; transcript_id "MSTRG.42351.1"; exon_number "1";
chr12	StringTie	transcript	72210813	72211288	1000	.	.	gene_id "MSTRG.42352"; transcript_id "MSTRG.42352.1";
chr12	StringTie	exon	72210813	72211288	1000	.	.	gene_id "MSTRG.42352"; transcript_id "MSTRG.42352.1"; exon_number "1";
chr12	StringTie	transcript	72215096	72215426	1000	.	.	gene_id "MSTRG.42353"; transcript_id "MSTRG.42353.1";
chr12	StringTie	exon	72215096	72215426	1000	.	.	gene_id "MSTRG.42353"; transcript_id "MSTRG.42353.1"; exon_number "1";
chr12	StringTie	transcript	72233928	72238267	1000	-	.	gene_id "MSTRG.42354"; transcript_id "MSTRG.42354.1";
chr12	StringTie	exon	72233928	72238267	1000	-	.	gene_id "MSTRG.42354"; transcript_id "MSTRG.42354.1"; exon_number "1";
chr12	StringTie	transcript	72233928	72237223	1000	-	.	gene_id "MSTRG.42354"; transcript_id "MSTRG.42354.2";
chr12	StringTie	exon	72233928	72235166	1000	-	.	gene_id "MSTRG.42354"; transcript_id "MSTRG.42354.2"; exon_number "1";
chr12	StringTie	exon	72236397	72237223	1000	-	.	gene_id "MSTRG.42354"; transcript_id "MSTRG.42354.2"; exon_number "2";
chr12	StringTie	transcript	72238584	72239445	1000	.	.	gene_id "MSTRG.42355"; transcript_id "MSTRG.42355.1";
chr12	StringTie	exon	72238584	72239445	1000	.	.	gene_id "MSTRG.42355"; transcript_id "MSTRG.42355.1"; exon_number "1";
chr12	StringTie	transcript	72240237	72240740	1000	.	.	gene_id "MSTRG.42356"; transcript_id "MSTRG.42356.1";
chr12	StringTie	exon	72240237	72240740	1000	.	.	gene_id "MSTRG.42356"; transcript_id "MSTRG.42356.1"; exon_number "1";
chr12	StringTie	transcript	72241327	72241572	1000	.	.	gene_id "MSTRG.42357"; transcript_id "MSTRG.42357.1";
chr12	StringTie	exon	72241327	72241572	1000	.	.	gene_id "MSTRG.42357"; transcript_id "MSTRG.42357.1"; exon_number "1";
chr12	StringTie	transcript	72242275	72249426	1000	+	.	gene_id "MSTRG.42358"; transcript_id "MSTRG.42358.1";
chr12	StringTie	exon	72242275	72242480	1000	+	.	gene_id "MSTRG.42358"; transcript_id "MSTRG.42358.1"; exon_number "1";
chr12	StringTie	exon	72248661	72249426	1000	+	.	gene_id "MSTRG.42358"; transcript_id "MSTRG.42358.1"; exon_number "2";
chr12	StringTie	transcript	72262547	72274907	1000	-	.	gene_id "MSTRG.42359"; transcript_id "ENST00000426250"; gene_name "TRHDE-AS1"; ref_gene_id "ENSG00000236333";
chr12	StringTie	exon	72262547	72264621	1000	-	.	gene_id "MSTRG.42359"; transcript_id "ENST00000426250"; exon_number "1"; gene_name "TRHDE-AS1"; ref_gene_id "ENSG00000236333";
chr12	StringTie	exon	72271823	72272162	1000	-	.	gene_id "MSTRG.42359"; transcript_id "ENST00000426250"; exon_number "2"; gene_name "TRHDE-AS1"; ref_gene_id "ENSG00000236333";
chr12	StringTie	exon	72272765	72273945	1000	-	.	gene_id "MSTRG.42359"; transcript_id "ENST00000426250"; exon_number "3"; gene_name "TRHDE-AS1"; ref_gene_id "ENSG00000236333";
chr12	StringTie	exon	72274820	72274907	1000	-	.	gene_id "MSTRG.42359"; transcript_id "ENST00000426250"; exon_number "4"; gene_name "TRHDE-AS1"; ref_gene_id "ENSG00000236333";
chr12	StringTie	transcript	72253513	72272526	1000	-	.	gene_id "MSTRG.42359"; transcript_id "ENST00000435350"; gene_name "TRHDE-AS1"; ref_gene_id "ENSG00000236333";
chr12	StringTie	exon	72253513	72255774	1000	-	.	gene_id "MSTRG.42359"; transcript_id "ENST00000435350"; exon_number "1"; gene_name "TRHDE-AS1"; ref_gene_id "ENSG00000236333";
chr12	StringTie	exon	72271823	72272526	1000	-	.	gene_id "MSTRG.42359"; transcript_id "ENST00000435350"; exon_number "2"; gene_name "TRHDE-AS1"; ref_gene_id "ENSG00000236333";
chr12	StringTie	transcript	72253508	72258240	1000	-	.	gene_id "MSTRG.42359"; transcript_id "ENST00000549957"; gene_name "TRHDE-AS1"; ref_gene_id "ENSG00000236333";
chr12	StringTie	exon	72253508	72258240	1000	-	.	gene_id "MSTRG.42359"; transcript_id "ENST00000549957"; exon_number "1"; gene_name "TRHDE-AS1"; ref_gene_id "ENSG00000236333";
chr12	StringTie	transcript	72255681	72271991	1000	-	.	gene_id "MSTRG.42359"; transcript_id "ENST00000550334"; gene_name "TRHDE-AS1"; ref_gene_id "ENSG00000236333";
chr12	StringTie	exon	72255681	72255774	1000	-	.	gene_id "MSTRG.42359"; transcript_id "ENST00000550334"; exon_number "1"; gene_name "TRHDE-AS1"; ref_gene_id "ENSG00000236333";
chr12	StringTie	exon	72264482	72264621	1000	-	.	gene_id "MSTRG.42359"; transcript_id "ENST00000550334"; exon_number "2"; gene_name "TRHDE-AS1"; ref_gene_id "ENSG00000236333";
chr12	StringTie	exon	72271823	72271991	1000	-	.	gene_id "MSTRG.42359"; transcript_id "ENST00000550334"; exon_number "3"; gene_name "TRHDE-AS1"; ref_gene_id "ENSG00000236333";
chr12	StringTie	transcript	72243440	72274972	1000	-	.	gene_id "MSTRG.42359"; transcript_id "MSTRG.42359.1";
chr12	StringTie	exon	72243440	72245570	1000	-	.	gene_id "MSTRG.42359"; transcript_id "MSTRG.42359.1"; exon_number "1";
chr12	StringTie	exon	72249427	72249493	1000	-	.	gene_id "MSTRG.42359"; transcript_id "MSTRG.42359.1"; exon_number "2";
chr12	StringTie	exon	72254523	72254614	1000	-	.	gene_id "MSTRG.42359"; transcript_id "MSTRG.42359.1"; exon_number "3";
chr12	StringTie	exon	72255404	72255774	1000	-	.	gene_id "MSTRG.42359"; transcript_id "MSTRG.42359.1"; exon_number "4";
chr12	StringTie	exon	72261198	72262110	1000	-	.	gene_id "MSTRG.42359"; transcript_id "MSTRG.42359.1"; exon_number "5";
chr12	StringTie	exon	72264482	72264621	1000	-	.	gene_id "MSTRG.42359"; transcript_id "MSTRG.42359.1"; exon_number "6";
chr12	StringTie	exon	72271823	72272162	1000	-	.	gene_id "MSTRG.42359"; transcript_id "MSTRG.42359.1"; exon_number "7";
chr12	StringTie	exon	72272765	72273945	1000	-	.	gene_id "MSTRG.42359"; transcript_id "MSTRG.42359.1"; exon_number "8";
chr12	StringTie	exon	72274820	72274972	1000	-	.	gene_id "MSTRG.42359"; transcript_id "MSTRG.42359.1"; exon_number "9";
chr12	StringTie	transcript	72244645	72274305	1000	-	.	gene_id "MSTRG.42359"; transcript_id "MSTRG.42359.10";
chr12	StringTie	exon	72244645	72249493	1000	-	.	gene_id "MSTRG.42359"; transcript_id "MSTRG.42359.10"; exon_number "1";
chr12	StringTie	exon	72254523	72254614	1000	-	.	gene_id "MSTRG.42359"; transcript_id "MSTRG.42359.10"; exon_number "2";
chr12	StringTie	exon	72255404	72255774	1000	-	.	gene_id "MSTRG.42359"; transcript_id "MSTRG.42359.10"; exon_number "3";
chr12	StringTie	exon	72259386	72259540	1000	-	.	gene_id "MSTRG.42359"; transcript_id "MSTRG.42359.10"; exon_number "4";
chr12	StringTie	exon	72261198	72262110	1000	-	.	gene_id "MSTRG.42359"; transcript_id "MSTRG.42359.10"; exon_number "5";
chr12	StringTie	exon	72264482	72264621	1000	-	.	gene_id "MSTRG.42359"; transcript_id "MSTRG.42359.10"; exon_number "6";
chr12	StringTie	exon	72271823	72272162	1000	-	.	gene_id "MSTRG.42359"; transcript_id "MSTRG.42359.10"; exon_number "7";
chr12	StringTie	exon	72272765	72274305	1000	-	.	gene_id "MSTRG.42359"; transcript_id "MSTRG.42359.10"; exon_number "8";
chr12	StringTie	transcript	72244657	72274466	1000	-	.	gene_id "MSTRG.42359"; transcript_id "MSTRG.42359.11";
chr12	StringTie	exon	72244657	72249493	1000	-	.	gene_id "MSTRG.42359"; transcript_id "MSTRG.42359.11"; exon_number "1";
chr12	StringTie	exon	72254523	72254614	1000	-	.	gene_id "MSTRG.42359"; transcript_id "MSTRG.42359.11"; exon_number "2";
chr12	StringTie	exon	72255404	72259540	1000	-	.	gene_id "MSTRG.42359"; transcript_id "MSTRG.42359.11"; exon_number "3";
chr12	StringTie	exon	72261198	72262110	1000	-	.	gene_id "MSTRG.42359"; transcript_id "MSTRG.42359.11"; exon_number "4";
chr12	StringTie	exon	72264482	72272162	1000	-	.	gene_id "MSTRG.42359"; transcript_id "MSTRG.42359.11"; exon_number "5";
chr12	StringTie	exon	72272765	72273540	1000	-	.	gene_id "MSTRG.42359"; transcript_id "MSTRG.42359.11"; exon_number "6";
chr12	StringTie	exon	72273770	72274466	1000	-	.	gene_id "MSTRG.42359"; transcript_id "MSTRG.42359.11"; exon_number "7";
chr12	StringTie	transcript	72244661	72274223	1000	-	.	gene_id "MSTRG.42359"; transcript_id "MSTRG.42359.12";
chr12	StringTie	exon	72244661	72249493	1000	-	.	gene_id "MSTRG.42359"; transcript_id "MSTRG.42359.12"; exon_number "1";
chr12	StringTie	exon	72254523	72254614	1000	-	.	gene_id "MSTRG.42359"; transcript_id "MSTRG.42359.12"; exon_number "2";
chr12	StringTie	exon	72255404	72261428	1000	-	.	gene_id "MSTRG.42359"; transcript_id "MSTRG.42359.12"; exon_number "3";
chr12	StringTie	exon	72264482	72266895	1000	-	.	gene_id "MSTRG.42359"; transcript_id "MSTRG.42359.12"; exon_number "4";
chr12	StringTie	exon	72271823	72272162	1000	-	.	gene_id "MSTRG.42359"; transcript_id "MSTRG.42359.12"; exon_number "5";
chr12	StringTie	exon	72272765	72273533	1000	-	.	gene_id "MSTRG.42359"; transcript_id "MSTRG.42359.12"; exon_number "6";
chr12	StringTie	exon	72273770	72274223	1000	-	.	gene_id "MSTRG.42359"; transcript_id "MSTRG.42359.12"; exon_number "7";
chr12	StringTie	transcript	72244696	72275131	1000	-	.	gene_id "MSTRG.42359"; transcript_id "MSTRG.42359.13";
chr12	StringTie	exon	72244696	72245570	1000	-	.	gene_id "MSTRG.42359"; transcript_id "MSTRG.42359.13"; exon_number "1";
chr12	StringTie	exon	72249427	72264621	1000	-	.	gene_id "MSTRG.42359"; transcript_id "MSTRG.42359.13"; exon_number "2";
chr12	StringTie	exon	72271823	72272162	1000	-	.	gene_id "MSTRG.42359"; transcript_id "MSTRG.42359.13"; exon_number "3";
chr12	StringTie	exon	72272765	72273922	1000	-	.	gene_id "MSTRG.42359"; transcript_id "MSTRG.42359.13"; exon_number "4";
chr12	StringTie	exon	72274820	72275131	1000	-	.	gene_id "MSTRG.42359"; transcript_id "MSTRG.42359.13"; exon_number "5";
chr12	StringTie	transcript	72244745	72274368	1000	-	.	gene_id "MSTRG.42359"; transcript_id "MSTRG.42359.14";
chr12	StringTie	exon	72244745	72255774	1000	-	.	gene_id "MSTRG.42359"; transcript_id "MSTRG.42359.14"; exon_number "1";
chr12	StringTie	exon	72259386	72259540	1000	-	.	gene_id "MSTRG.42359"; transcript_id "MSTRG.42359.14"; exon_number "2";
chr12	StringTie	exon	72261198	72261428	1000	-	.	gene_id "MSTRG.42359"; transcript_id "MSTRG.42359.14"; exon_number "3";
chr12	StringTie	exon	72264482	72264621	1000	-	.	gene_id "MSTRG.42359"; transcript_id "MSTRG.42359.14"; exon_number "4";
chr12	StringTie	exon	72271823	72272162	1000	-	.	gene_id "MSTRG.42359"; transcript_id "MSTRG.42359.14"; exon_number "5";
chr12	StringTie	exon	72272765	72273533	1000	-	.	gene_id "MSTRG.42359"; transcript_id "MSTRG.42359.14"; exon_number "6";
chr12	StringTie	exon	72273770	72274368	1000	-	.	gene_id "MSTRG.42359"; transcript_id "MSTRG.42359.14"; exon_number "7";
chr12	StringTie	transcript	72244745	72274307	1000	-	.	gene_id "MSTRG.42359"; transcript_id "MSTRG.42359.15";
chr12	StringTie	exon	72244745	72254614	1000	-	.	gene_id "MSTRG.42359"; transcript_id "MSTRG.42359.15"; exon_number "1";
chr12	StringTie	exon	72255404	72262110	1000	-	.	gene_id "MSTRG.42359"; transcript_id "MSTRG.42359.15"; exon_number "2";
chr12	StringTie	exon	72264482	72271534	1000	-	.	gene_id "MSTRG.42359"; transcript_id "MSTRG.42359.15"; exon_number "3";
chr12	StringTie	exon	72271823	72272162	1000	-	.	gene_id "MSTRG.42359"; transcript_id "MSTRG.42359.15"; exon_number "4";
chr12	StringTie	exon	72272765	72274307	1000	-	.	gene_id "MSTRG.42359"; transcript_id "MSTRG.42359.15"; exon_number "5";
chr12	StringTie	transcript	72244865	72274315	1000	-	.	gene_id "MSTRG.42359"; transcript_id "MSTRG.42359.16";
chr12	StringTie	exon	72244865	72245570	1000	-	.	gene_id "MSTRG.42359"; transcript_id "MSTRG.42359.16"; exon_number "1";
chr12	StringTie	exon	72249427	72249493	1000	-	.	gene_id "MSTRG.42359"; transcript_id "MSTRG.42359.16"; exon_number "2";
chr12	StringTie	exon	72254523	72254614	1000	-	.	gene_id "MSTRG.42359"; transcript_id "MSTRG.42359.16"; exon_number "3";
chr12	StringTie	exon	72255404	72264621	1000	-	.	gene_id "MSTRG.42359"; transcript_id "MSTRG.42359.16"; exon_number "4";
chr12	StringTie	exon	72271823	72272162	1000	-	.	gene_id "MSTRG.42359"; transcript_id "MSTRG.42359.16"; exon_number "5";
chr12	StringTie	exon	72272765	72273533	1000	-	.	gene_id "MSTRG.42359"; transcript_id "MSTRG.42359.16"; exon_number "6";
chr12	StringTie	exon	72273770	72274315	1000	-	.	gene_id "MSTRG.42359"; transcript_id "MSTRG.42359.16"; exon_number "7";
chr12	StringTie	transcript	72244865	72274263	1000	-	.	gene_id "MSTRG.42359"; transcript_id "MSTRG.42359.17";
chr12	StringTie	exon	72244865	72245570	1000	-	.	gene_id "MSTRG.42359"; transcript_id "MSTRG.42359.17"; exon_number "1";
chr12	StringTie	exon	72249427	72249493	1000	-	.	gene_id "MSTRG.42359"; transcript_id "MSTRG.42359.17"; exon_number "2";
chr12	StringTie	exon	72254523	72254614	1000	-	.	gene_id "MSTRG.42359"; transcript_id "MSTRG.42359.17"; exon_number "3";
chr12	StringTie	exon	72255404	72255774	1000	-	.	gene_id "MSTRG.42359"; transcript_id "MSTRG.42359.17"; exon_number "4";
chr12	StringTie	exon	72261198	72271534	1000	-	.	gene_id "MSTRG.42359"; transcript_id "MSTRG.42359.17"; exon_number "5";
chr12	StringTie	exon	72271823	72272162	1000	-	.	gene_id "MSTRG.42359"; transcript_id "MSTRG.42359.17"; exon_number "6";
chr12	StringTie	exon	72272765	72274263	1000	-	.	gene_id "MSTRG.42359"; transcript_id "MSTRG.42359.17"; exon_number "7";
chr12	StringTie	transcript	72244935	72274410	1000	-	.	gene_id "MSTRG.42359"; transcript_id "MSTRG.42359.18";
chr12	StringTie	exon	72244935	72245570	1000	-	.	gene_id "MSTRG.42359"; transcript_id "MSTRG.42359.18"; exon_number "1";
chr12	StringTie	exon	72249427	72249493	1000	-	.	gene_id "MSTRG.42359"; transcript_id "MSTRG.42359.18"; exon_number "2";
chr12	StringTie	exon	72254523	72254614	1000	-	.	gene_id "MSTRG.42359"; transcript_id "MSTRG.42359.18"; exon_number "3";
chr12	StringTie	exon	72255404	72255774	1000	-	.	gene_id "MSTRG.42359"; transcript_id "MSTRG.42359.18"; exon_number "4";
chr12	StringTie	exon	72261198	72264616	1000	-	.	gene_id "MSTRG.42359"; transcript_id "MSTRG.42359.18"; exon_number "5";
chr12	StringTie	exon	72271823	72272162	1000	-	.	gene_id "MSTRG.42359"; transcript_id "MSTRG.42359.18"; exon_number "6";
chr12	StringTie	exon	72272765	72274410	1000	-	.	gene_id "MSTRG.42359"; transcript_id "MSTRG.42359.18"; exon_number "7";
chr12	StringTie	transcript	72248598	72274250	1000	-	.	gene_id "MSTRG.42359"; transcript_id "MSTRG.42359.19";
chr12	StringTie	exon	72248598	72249493	1000	-	.	gene_id "MSTRG.42359"; transcript_id "MSTRG.42359.19"; exon_number "1";
chr12	StringTie	exon	72254523	72254614	1000	-	.	gene_id "MSTRG.42359"; transcript_id "MSTRG.42359.19"; exon_number "2";
chr12	StringTie	exon	72255404	72272661	1000	-	.	gene_id "MSTRG.42359"; transcript_id "MSTRG.42359.19"; exon_number "3";
chr12	StringTie	exon	72272765	72274250	1000	-	.	gene_id "MSTRG.42359"; transcript_id "MSTRG.42359.19"; exon_number "4";
chr12	StringTie	transcript	72244388	72274417	1000	-	.	gene_id "MSTRG.42359"; transcript_id "MSTRG.42359.2";
chr12	StringTie	exon	72244388	72245570	1000	-	.	gene_id "MSTRG.42359"; transcript_id "MSTRG.42359.2"; exon_number "1";
chr12	StringTie	exon	72249427	72249493	1000	-	.	gene_id "MSTRG.42359"; transcript_id "MSTRG.42359.2"; exon_number "2";
chr12	StringTie	exon	72254523	72254614	1000	-	.	gene_id "MSTRG.42359"; transcript_id "MSTRG.42359.2"; exon_number "3";
chr12	StringTie	exon	72255404	72255774	1000	-	.	gene_id "MSTRG.42359"; transcript_id "MSTRG.42359.2"; exon_number "4";
chr12	StringTie	exon	72271823	72272162	1000	-	.	gene_id "MSTRG.42359"; transcript_id "MSTRG.42359.2"; exon_number "5";
chr12	StringTie	exon	72272765	72274417	1000	-	.	gene_id "MSTRG.42359"; transcript_id "MSTRG.42359.2"; exon_number "6";
chr12	StringTie	transcript	72249000	72275092	1000	-	.	gene_id "MSTRG.42359"; transcript_id "MSTRG.42359.20";
chr12	StringTie	exon	72249000	72249514	1000	-	.	gene_id "MSTRG.42359"; transcript_id "MSTRG.42359.20"; exon_number "1";
chr12	StringTie	exon	72254523	72254614	1000	-	.	gene_id "MSTRG.42359"; transcript_id "MSTRG.42359.20"; exon_number "2";
chr12	StringTie	exon	72255404	72255774	1000	-	.	gene_id "MSTRG.42359"; transcript_id "MSTRG.42359.20"; exon_number "3";
chr12	StringTie	exon	72261198	72261428	1000	-	.	gene_id "MSTRG.42359"; transcript_id "MSTRG.42359.20"; exon_number "4";
chr12	StringTie	exon	72264482	72264621	1000	-	.	gene_id "MSTRG.42359"; transcript_id "MSTRG.42359.20"; exon_number "5";
chr12	StringTie	exon	72271823	72272162	1000	-	.	gene_id "MSTRG.42359"; transcript_id "MSTRG.42359.20"; exon_number "6";
chr12	StringTie	exon	72272765	72273922	1000	-	.	gene_id "MSTRG.42359"; transcript_id "MSTRG.42359.20"; exon_number "7";
chr12	StringTie	exon	72274820	72275092	1000	-	.	gene_id "MSTRG.42359"; transcript_id "MSTRG.42359.20"; exon_number "8";
chr12	StringTie	transcript	72249057	72274302	1000	-	.	gene_id "MSTRG.42359"; transcript_id "MSTRG.42359.21";
chr12	StringTie	exon	72249057	72249493	1000	-	.	gene_id "MSTRG.42359"; transcript_id "MSTRG.42359.21"; exon_number "1";
chr12	StringTie	exon	72254523	72254614	1000	-	.	gene_id "MSTRG.42359"; transcript_id "MSTRG.42359.21"; exon_number "2";
chr12	StringTie	exon	72255404	72255774	1000	-	.	gene_id "MSTRG.42359"; transcript_id "MSTRG.42359.21"; exon_number "3";
chr12	StringTie	exon	72264482	72272162	1000	-	.	gene_id "MSTRG.42359"; transcript_id "MSTRG.42359.21"; exon_number "4";
chr12	StringTie	exon	72272765	72274302	1000	-	.	gene_id "MSTRG.42359"; transcript_id "MSTRG.42359.21"; exon_number "5";
chr12	StringTie	transcript	72249104	72274998	1000	-	.	gene_id "MSTRG.42359"; transcript_id "MSTRG.42359.22";
chr12	StringTie	exon	72249104	72249493	1000	-	.	gene_id "MSTRG.42359"; transcript_id "MSTRG.42359.22"; exon_number "1";
chr12	StringTie	exon	72254523	72254614	1000	-	.	gene_id "MSTRG.42359"; transcript_id "MSTRG.42359.22"; exon_number "2";
chr12	StringTie	exon	72255404	72255774	1000	-	.	gene_id "MSTRG.42359"; transcript_id "MSTRG.42359.22"; exon_number "3";
chr12	StringTie	exon	72259386	72259540	1000	-	.	gene_id "MSTRG.42359"; transcript_id "MSTRG.42359.22"; exon_number "4";
chr12	StringTie	exon	72261198	72264621	1000	-	.	gene_id "MSTRG.42359"; transcript_id "MSTRG.42359.22"; exon_number "5";
chr12	StringTie	exon	72271823	72272162	1000	-	.	gene_id "MSTRG.42359"; transcript_id "MSTRG.42359.22"; exon_number "6";
chr12	StringTie	exon	72272765	72273945	1000	-	.	gene_id "MSTRG.42359"; transcript_id "MSTRG.42359.22"; exon_number "7";
chr12	StringTie	exon	72274820	72274998	1000	-	.	gene_id "MSTRG.42359"; transcript_id "MSTRG.42359.22"; exon_number "8";
chr12	StringTie	transcript	72249108	72274323	1000	-	.	gene_id "MSTRG.42359"; transcript_id "MSTRG.42359.23";
chr12	StringTie	exon	72249108	72254614	1000	-	.	gene_id "MSTRG.42359"; transcript_id "MSTRG.42359.23"; exon_number "1";
chr12	StringTie	exon	72255404	72255774	1000	-	.	gene_id "MSTRG.42359"; transcript_id "MSTRG.42359.23"; exon_number "2";
chr12	StringTie	exon	72261198	72264621	1000	-	.	gene_id "MSTRG.42359"; transcript_id "MSTRG.42359.23"; exon_number "3";
chr12	StringTie	exon	72271823	72272162	1000	-	.	gene_id "MSTRG.42359"; transcript_id "MSTRG.42359.23"; exon_number "4";
chr12	StringTie	exon	72272765	72273533	1000	-	.	gene_id "MSTRG.42359"; transcript_id "MSTRG.42359.23"; exon_number "5";
chr12	StringTie	exon	72273770	72274323	1000	-	.	gene_id "MSTRG.42359"; transcript_id "MSTRG.42359.23"; exon_number "6";
chr12	StringTie	transcript	72249186	72274307	1000	-	.	gene_id "MSTRG.42359"; transcript_id "MSTRG.42359.24";
chr12	StringTie	exon	72249186	72249493	1000	-	.	gene_id "MSTRG.42359"; transcript_id "MSTRG.42359.24"; exon_number "1";
chr12	StringTie	exon	72254523	72254614	1000	-	.	gene_id "MSTRG.42359"; transcript_id "MSTRG.42359.24"; exon_number "2";
chr12	StringTie	exon	72255404	72259540	1000	-	.	gene_id "MSTRG.42359"; transcript_id "MSTRG.42359.24"; exon_number "3";
chr12	StringTie	exon	72261198	72262110	1000	-	.	gene_id "MSTRG.42359"; transcript_id "MSTRG.42359.24"; exon_number "4";
chr12	StringTie	exon	72264482	72264621	1000	-	.	gene_id "MSTRG.42359"; transcript_id "MSTRG.42359.24"; exon_number "5";
chr12	StringTie	exon	72266725	72266895	1000	-	.	gene_id "MSTRG.42359"; transcript_id "MSTRG.42359.24"; exon_number "6";
chr12	StringTie	exon	72271823	72272162	1000	-	.	gene_id "MSTRG.42359"; transcript_id "MSTRG.42359.24"; exon_number "7";
chr12	StringTie	exon	72272765	72273533	1000	-	.	gene_id "MSTRG.42359"; transcript_id "MSTRG.42359.24"; exon_number "8";
chr12	StringTie	exon	72273770	72274307	1000	-	.	gene_id "MSTRG.42359"; transcript_id "MSTRG.42359.24"; exon_number "9";
chr12	StringTie	transcript	72249260	72274352	1000	-	.	gene_id "MSTRG.42359"; transcript_id "MSTRG.42359.25";
chr12	StringTie	exon	72249260	72249493	1000	-	.	gene_id "MSTRG.42359"; transcript_id "MSTRG.42359.25"; exon_number "1";
chr12	StringTie	exon	72254523	72254614	1000	-	.	gene_id "MSTRG.42359"; transcript_id "MSTRG.42359.25"; exon_number "2";
chr12	StringTie	exon	72255404	72255774	1000	-	.	gene_id "MSTRG.42359"; transcript_id "MSTRG.42359.25"; exon_number "3";
chr12	StringTie	exon	72259386	72259540	1000	-	.	gene_id "MSTRG.42359"; transcript_id "MSTRG.42359.25"; exon_number "4";
chr12	StringTie	exon	72261198	72261428	1000	-	.	gene_id "MSTRG.42359"; transcript_id "MSTRG.42359.25"; exon_number "5";
chr12	StringTie	exon	72264482	72264621	1000	-	.	gene_id "MSTRG.42359"; transcript_id "MSTRG.42359.25"; exon_number "6";
chr12	StringTie	exon	72271823	72272162	1000	-	.	gene_id "MSTRG.42359"; transcript_id "MSTRG.42359.25"; exon_number "7";
chr12	StringTie	exon	72272765	72274352	1000	-	.	gene_id "MSTRG.42359"; transcript_id "MSTRG.42359.25"; exon_number "8";
chr12	StringTie	transcript	72249273	72274224	1000	-	.	gene_id "MSTRG.42359"; transcript_id "MSTRG.42359.26";
chr12	StringTie	exon	72249273	72249493	1000	-	.	gene_id "MSTRG.42359"; transcript_id "MSTRG.42359.26"; exon_number "1";
chr12	StringTie	exon	72254523	72254614	1000	-	.	gene_id "MSTRG.42359"; transcript_id "MSTRG.42359.26"; exon_number "2";
chr12	StringTie	exon	72255404	72255774	1000	-	.	gene_id "MSTRG.42359"; transcript_id "MSTRG.42359.26"; exon_number "3";
chr12	StringTie	exon	72264482	72271534	1000	-	.	gene_id "MSTRG.42359"; transcript_id "MSTRG.42359.26"; exon_number "4";
chr12	StringTie	exon	72271823	72272162	1000	-	.	gene_id "MSTRG.42359"; transcript_id "MSTRG.42359.26"; exon_number "5";
chr12	StringTie	exon	72272765	72274224	1000	-	.	gene_id "MSTRG.42359"; transcript_id "MSTRG.42359.26"; exon_number "6";
chr12	StringTie	transcript	72249276	72276914	1000	-	.	gene_id "MSTRG.42359"; transcript_id "MSTRG.42359.27";
chr12	StringTie	exon	72249276	72255774	1000	-	.	gene_id "MSTRG.42359"; transcript_id "MSTRG.42359.27"; exon_number "1";
chr12	StringTie	exon	72261198	72261428	1000	-	.	gene_id "MSTRG.42359"; transcript_id "MSTRG.42359.27"; exon_number "2";
chr12	StringTie	exon	72264482	72264621	1000	-	.	gene_id "MSTRG.42359"; transcript_id "MSTRG.42359.27"; exon_number "3";
chr12	StringTie	exon	72271823	72272162	1000	-	.	gene_id "MSTRG.42359"; transcript_id "MSTRG.42359.27"; exon_number "4";
chr12	StringTie	exon	72272765	72273945	1000	-	.	gene_id "MSTRG.42359"; transcript_id "MSTRG.42359.27"; exon_number "5";
chr12	StringTie	exon	72276821	72276914	1000	-	.	gene_id "MSTRG.42359"; transcript_id "MSTRG.42359.27"; exon_number "6";
chr12	StringTie	transcript	72249278	72274894	1000	-	.	gene_id "MSTRG.42359"; transcript_id "MSTRG.42359.28";
chr12	StringTie	exon	72249278	72249493	1000	-	.	gene_id "MSTRG.42359"; transcript_id "MSTRG.42359.28"; exon_number "1";
chr12	StringTie	exon	72254523	72255774	1000	-	.	gene_id "MSTRG.42359"; transcript_id "MSTRG.42359.28"; exon_number "2";
chr12	StringTie	exon	72261198	72264621	1000	-	.	gene_id "MSTRG.42359"; transcript_id "MSTRG.42359.28"; exon_number "3";
chr12	StringTie	exon	72271823	72272162	1000	-	.	gene_id "MSTRG.42359"; transcript_id "MSTRG.42359.28"; exon_number "4";
chr12	StringTie	exon	72272765	72273922	1000	-	.	gene_id "MSTRG.42359"; transcript_id "MSTRG.42359.28"; exon_number "5";
chr12	StringTie	exon	72274820	72274894	1000	-	.	gene_id "MSTRG.42359"; transcript_id "MSTRG.42359.28"; exon_number "6";
chr12	StringTie	transcript	72249467	72274216	1000	-	.	gene_id "MSTRG.42359"; transcript_id "MSTRG.42359.29";
chr12	StringTie	exon	72249467	72249493	1000	-	.	gene_id "MSTRG.42359"; transcript_id "MSTRG.42359.29"; exon_number "1";
chr12	StringTie	exon	72254523	72254614	1000	-	.	gene_id "MSTRG.42359"; transcript_id "MSTRG.42359.29"; exon_number "2";
chr12	StringTie	exon	72255404	72255774	1000	-	.	gene_id "MSTRG.42359"; transcript_id "MSTRG.42359.29"; exon_number "3";
chr12	StringTie	exon	72264482	72264621	1000	-	.	gene_id "MSTRG.42359"; transcript_id "MSTRG.42359.29"; exon_number "4";
chr12	StringTie	exon	72271823	72272162	1000	-	.	gene_id "MSTRG.42359"; transcript_id "MSTRG.42359.29"; exon_number "5";
chr12	StringTie	exon	72272765	72273540	1000	-	.	gene_id "MSTRG.42359"; transcript_id "MSTRG.42359.29"; exon_number "6";
chr12	StringTie	exon	72273770	72274216	1000	-	.	gene_id "MSTRG.42359"; transcript_id "MSTRG.42359.29"; exon_number "7";
chr12	StringTie	transcript	72244602	72274417	1000	-	.	gene_id "MSTRG.42359"; transcript_id "MSTRG.42359.3";
chr12	StringTie	exon	72244602	72249493	1000	-	.	gene_id "MSTRG.42359"; transcript_id "MSTRG.42359.3"; exon_number "1";
chr12	StringTie	exon	72254523	72255774	1000	-	.	gene_id "MSTRG.42359"; transcript_id "MSTRG.42359.3"; exon_number "2";
chr12	StringTie	exon	72264482	72264621	1000	-	.	gene_id "MSTRG.42359"; transcript_id "MSTRG.42359.3"; exon_number "3";
chr12	StringTie	exon	72271823	72272162	1000	-	.	gene_id "MSTRG.42359"; transcript_id "MSTRG.42359.3"; exon_number "4";
chr12	StringTie	exon	72272765	72274417	1000	-	.	gene_id "MSTRG.42359"; transcript_id "MSTRG.42359.3"; exon_number "5";
chr12	StringTie	transcript	72249469	72274171	1000	-	.	gene_id "MSTRG.42359"; transcript_id "MSTRG.42359.30";
chr12	StringTie	exon	72249469	72249493	1000	-	.	gene_id "MSTRG.42359"; transcript_id "MSTRG.42359.30"; exon_number "1";
chr12	StringTie	exon	72254523	72255774	1000	-	.	gene_id "MSTRG.42359"; transcript_id "MSTRG.42359.30"; exon_number "2";
chr12	StringTie	exon	72271823	72272162	1000	-	.	gene_id "MSTRG.42359"; transcript_id "MSTRG.42359.30"; exon_number "3";
chr12	StringTie	exon	72272765	72274171	1000	-	.	gene_id "MSTRG.42359"; transcript_id "MSTRG.42359.30"; exon_number "4";
chr12	StringTie	transcript	72249657	72274263	1000	-	.	gene_id "MSTRG.42359"; transcript_id "MSTRG.42359.31";
chr12	StringTie	exon	72249657	72254082	1000	-	.	gene_id "MSTRG.42359"; transcript_id "MSTRG.42359.31"; exon_number "1";
chr12	StringTie	exon	72254523	72254614	1000	-	.	gene_id "MSTRG.42359"; transcript_id "MSTRG.42359.31"; exon_number "2";
chr12	StringTie	exon	72255404	72262110	1000	-	.	gene_id "MSTRG.42359"; transcript_id "MSTRG.42359.31"; exon_number "3";
chr12	StringTie	exon	72264482	72272162	1000	-	.	gene_id "MSTRG.42359"; transcript_id "MSTRG.42359.31"; exon_number "4";
chr12	StringTie	exon	72272765	72274263	1000	-	.	gene_id "MSTRG.42359"; transcript_id "MSTRG.42359.31"; exon_number "5";
chr12	StringTie	transcript	72250919	72274892	1000	-	.	gene_id "MSTRG.42359"; transcript_id "MSTRG.42359.32";
chr12	StringTie	exon	72250919	72255774	1000	-	.	gene_id "MSTRG.42359"; transcript_id "MSTRG.42359.32"; exon_number "1";
chr12	StringTie	exon	72259386	72259540	1000	-	.	gene_id "MSTRG.42359"; transcript_id "MSTRG.42359.32"; exon_number "2";
chr12	StringTie	exon	72261198	72261428	1000	-	.	gene_id "MSTRG.42359"; transcript_id "MSTRG.42359.32"; exon_number "3";
chr12	StringTie	exon	72264482	72264621	1000	-	.	gene_id "MSTRG.42359"; transcript_id "MSTRG.42359.32"; exon_number "4";
chr12	StringTie	exon	72271823	72272162	1000	-	.	gene_id "MSTRG.42359"; transcript_id "MSTRG.42359.32"; exon_number "5";
chr12	StringTie	exon	72272765	72273922	1000	-	.	gene_id "MSTRG.42359"; transcript_id "MSTRG.42359.32"; exon_number "6";
chr12	StringTie	exon	72274820	72274892	1000	-	.	gene_id "MSTRG.42359"; transcript_id "MSTRG.42359.32"; exon_number "7";
chr12	StringTie	transcript	72251290	72274254	1000	-	.	gene_id "MSTRG.42359"; transcript_id "MSTRG.42359.33";
chr12	StringTie	exon	72251290	72255774	1000	-	.	gene_id "MSTRG.42359"; transcript_id "MSTRG.42359.33"; exon_number "1";
chr12	StringTie	exon	72264482	72271534	1000	-	.	gene_id "MSTRG.42359"; transcript_id "MSTRG.42359.33"; exon_number "2";
chr12	StringTie	exon	72271823	72272162	1000	-	.	gene_id "MSTRG.42359"; transcript_id "MSTRG.42359.33"; exon_number "3";
chr12	StringTie	exon	72272765	72274254	1000	-	.	gene_id "MSTRG.42359"; transcript_id "MSTRG.42359.33"; exon_number "4";
chr12	StringTie	transcript	72252254	72274272	1000	-	.	gene_id "MSTRG.42359"; transcript_id "MSTRG.42359.34";
chr12	StringTie	exon	72252254	72254614	1000	-	.	gene_id "MSTRG.42359"; transcript_id "MSTRG.42359.34"; exon_number "1";
chr12	StringTie	exon	72255404	72255774	1000	-	.	gene_id "MSTRG.42359"; transcript_id "MSTRG.42359.34"; exon_number "2";
chr12	StringTie	exon	72261198	72262110	1000	-	.	gene_id "MSTRG.42359"; transcript_id "MSTRG.42359.34"; exon_number "3";
chr12	StringTie	exon	72264482	72264621	1000	-	.	gene_id "MSTRG.42359"; transcript_id "MSTRG.42359.34"; exon_number "4";
chr12	StringTie	exon	72271823	72272162	1000	-	.	gene_id "MSTRG.42359"; transcript_id "MSTRG.42359.34"; exon_number "5";
chr12	StringTie	exon	72272765	72273641	1000	-	.	gene_id "MSTRG.42359"; transcript_id "MSTRG.42359.34"; exon_number "6";
chr12	StringTie	exon	72273770	72274272	1000	-	.	gene_id "MSTRG.42359"; transcript_id "MSTRG.42359.34"; exon_number "7";
chr12	StringTie	transcript	72252254	72274272	1000	-	.	gene_id "MSTRG.42359"; transcript_id "MSTRG.42359.35";
chr12	StringTie	exon	72252254	72254614	1000	-	.	gene_id "MSTRG.42359"; transcript_id "MSTRG.42359.35"; exon_number "1";
chr12	StringTie	exon	72255404	72261428	1000	-	.	gene_id "MSTRG.42359"; transcript_id "MSTRG.42359.35"; exon_number "2";
chr12	StringTie	exon	72264482	72271534	1000	-	.	gene_id "MSTRG.42359"; transcript_id "MSTRG.42359.35"; exon_number "3";
chr12	StringTie	exon	72271823	72272162	1000	-	.	gene_id "MSTRG.42359"; transcript_id "MSTRG.42359.35"; exon_number "4";
chr12	StringTie	exon	72272765	72274272	1000	-	.	gene_id "MSTRG.42359"; transcript_id "MSTRG.42359.35"; exon_number "5";
chr12	StringTie	transcript	72252446	72274289	1000	-	.	gene_id "MSTRG.42359"; transcript_id "MSTRG.42359.36";
chr12	StringTie	exon	72252446	72254614	1000	-	.	gene_id "MSTRG.42359"; transcript_id "MSTRG.42359.36"; exon_number "1";
chr12	StringTie	exon	72255404	72255774	1000	-	.	gene_id "MSTRG.42359"; transcript_id "MSTRG.42359.36"; exon_number "2";
chr12	StringTie	exon	72259386	72261428	1000	-	.	gene_id "MSTRG.42359"; transcript_id "MSTRG.42359.36"; exon_number "3";
chr12	StringTie	exon	72264482	72264621	1000	-	.	gene_id "MSTRG.42359"; transcript_id "MSTRG.42359.36"; exon_number "4";
chr12	StringTie	exon	72271823	72272162	1000	-	.	gene_id "MSTRG.42359"; transcript_id "MSTRG.42359.36"; exon_number "5";
chr12	StringTie	exon	72272765	72273533	1000	-	.	gene_id "MSTRG.42359"; transcript_id "MSTRG.42359.36"; exon_number "6";
chr12	StringTie	exon	72273770	72274289	1000	-	.	gene_id "MSTRG.42359"; transcript_id "MSTRG.42359.36"; exon_number "7";
chr12	StringTie	transcript	72252685	72274907	1000	-	.	gene_id "MSTRG.42359"; transcript_id "MSTRG.42359.37";
chr12	StringTie	exon	72252685	72254614	1000	-	.	gene_id "MSTRG.42359"; transcript_id "MSTRG.42359.37"; exon_number "1";
chr12	StringTie	exon	72255404	72255774	1000	-	.	gene_id "MSTRG.42359"; transcript_id "MSTRG.42359.37"; exon_number "2";
chr12	StringTie	exon	72264482	72264621	1000	-	.	gene_id "MSTRG.42359"; transcript_id "MSTRG.42359.37"; exon_number "3";
chr12	StringTie	exon	72271823	72272162	1000	-	.	gene_id "MSTRG.42359"; transcript_id "MSTRG.42359.37"; exon_number "4";
chr12	StringTie	exon	72272765	72273945	1000	-	.	gene_id "MSTRG.42359"; transcript_id "MSTRG.42359.37"; exon_number "5";
chr12	StringTie	exon	72274820	72274907	1000	-	.	gene_id "MSTRG.42359"; transcript_id "MSTRG.42359.37"; exon_number "6";
chr12	StringTie	transcript	72252778	72274236	1000	-	.	gene_id "MSTRG.42359"; transcript_id "MSTRG.42359.38";
chr12	StringTie	exon	72252778	72259540	1000	-	.	gene_id "MSTRG.42359"; transcript_id "MSTRG.42359.38"; exon_number "1";
chr12	StringTie	exon	72261198	72262110	1000	-	.	gene_id "MSTRG.42359"; transcript_id "MSTRG.42359.38"; exon_number "2";
chr12	StringTie	exon	72264482	72264621	1000	-	.	gene_id "MSTRG.42359"; transcript_id "MSTRG.42359.38"; exon_number "3";
chr12	StringTie	exon	72271823	72272162	1000	-	.	gene_id "MSTRG.42359"; transcript_id "MSTRG.42359.38"; exon_number "4";
chr12	StringTie	exon	72272765	72273533	1000	-	.	gene_id "MSTRG.42359"; transcript_id "MSTRG.42359.38"; exon_number "5";
chr12	StringTie	exon	72273770	72274236	1000	-	.	gene_id "MSTRG.42359"; transcript_id "MSTRG.42359.38"; exon_number "6";
chr12	StringTie	transcript	72252788	72274368	1000	-	.	gene_id "MSTRG.42359"; transcript_id "MSTRG.42359.39";
chr12	StringTie	exon	72252788	72261428	1000	-	.	gene_id "MSTRG.42359"; transcript_id "MSTRG.42359.39"; exon_number "1";
chr12	StringTie	exon	72264482	72264621	1000	-	.	gene_id "MSTRG.42359"; transcript_id "MSTRG.42359.39"; exon_number "2";
chr12	StringTie	exon	72271823	72272162	1000	-	.	gene_id "MSTRG.42359"; transcript_id "MSTRG.42359.39"; exon_number "3";
chr12	StringTie	exon	72272765	72273540	1000	-	.	gene_id "MSTRG.42359"; transcript_id "MSTRG.42359.39"; exon_number "4";
chr12	StringTie	exon	72273770	72274368	1000	-	.	gene_id "MSTRG.42359"; transcript_id "MSTRG.42359.39"; exon_number "5";
chr12	StringTie	transcript	72244602	72274323	1000	-	.	gene_id "MSTRG.42359"; transcript_id "MSTRG.42359.4";
chr12	StringTie	exon	72244602	72254614	1000	-	.	gene_id "MSTRG.42359"; transcript_id "MSTRG.42359.4"; exon_number "1";
chr12	StringTie	exon	72255404	72255774	1000	-	.	gene_id "MSTRG.42359"; transcript_id "MSTRG.42359.4"; exon_number "2";
chr12	StringTie	exon	72259386	72259540	1000	-	.	gene_id "MSTRG.42359"; transcript_id "MSTRG.42359.4"; exon_number "3";
chr12	StringTie	exon	72261198	72261428	1000	-	.	gene_id "MSTRG.42359"; transcript_id "MSTRG.42359.4"; exon_number "4";
chr12	StringTie	exon	72264482	72264621	1000	-	.	gene_id "MSTRG.42359"; transcript_id "MSTRG.42359.4"; exon_number "5";
chr12	StringTie	exon	72271823	72272162	1000	-	.	gene_id "MSTRG.42359"; transcript_id "MSTRG.42359.4"; exon_number "6";
chr12	StringTie	exon	72272765	72274323	1000	-	.	gene_id "MSTRG.42359"; transcript_id "MSTRG.42359.4"; exon_number "7";
chr12	StringTie	transcript	72253414	72274259	1000	-	.	gene_id "MSTRG.42359"; transcript_id "MSTRG.42359.40";
chr12	StringTie	exon	72253414	72255774	1000	-	.	gene_id "MSTRG.42359"; transcript_id "MSTRG.42359.40"; exon_number "1";
chr12	StringTie	exon	72261198	72261428	1000	-	.	gene_id "MSTRG.42359"; transcript_id "MSTRG.42359.40"; exon_number "2";
chr12	StringTie	exon	72264482	72271534	1000	-	.	gene_id "MSTRG.42359"; transcript_id "MSTRG.42359.40"; exon_number "3";
chr12	StringTie	exon	72271823	72272162	1000	-	.	gene_id "MSTRG.42359"; transcript_id "MSTRG.42359.40"; exon_number "4";
chr12	StringTie	exon	72272765	72274259	1000	-	.	gene_id "MSTRG.42359"; transcript_id "MSTRG.42359.40"; exon_number "5";
chr12	StringTie	transcript	72253430	72274217	1000	-	.	gene_id "MSTRG.42359"; transcript_id "MSTRG.42359.41";
chr12	StringTie	exon	72253430	72254614	1000	-	.	gene_id "MSTRG.42359"; transcript_id "MSTRG.42359.41"; exon_number "1";
chr12	StringTie	exon	72255404	72255774	1000	-	.	gene_id "MSTRG.42359"; transcript_id "MSTRG.42359.41"; exon_number "2";
chr12	StringTie	exon	72261198	72261428	1000	-	.	gene_id "MSTRG.42359"; transcript_id "MSTRG.42359.41"; exon_number "3";
chr12	StringTie	exon	72264482	72264621	1000	-	.	gene_id "MSTRG.42359"; transcript_id "MSTRG.42359.41"; exon_number "4";
chr12	StringTie	exon	72271823	72272162	1000	-	.	gene_id "MSTRG.42359"; transcript_id "MSTRG.42359.41"; exon_number "5";
chr12	StringTie	exon	72272765	72273540	1000	-	.	gene_id "MSTRG.42359"; transcript_id "MSTRG.42359.41"; exon_number "6";
chr12	StringTie	exon	72273770	72274217	1000	-	.	gene_id "MSTRG.42359"; transcript_id "MSTRG.42359.41"; exon_number "7";
chr12	StringTie	transcript	72253430	72274217	1000	-	.	gene_id "MSTRG.42359"; transcript_id "MSTRG.42359.42";
chr12	StringTie	exon	72253430	72255774	1000	-	.	gene_id "MSTRG.42359"; transcript_id "MSTRG.42359.42"; exon_number "1";
chr12	StringTie	exon	72259386	72259540	1000	-	.	gene_id "MSTRG.42359"; transcript_id "MSTRG.42359.42"; exon_number "2";
chr12	StringTie	exon	72261198	72261428	1000	-	.	gene_id "MSTRG.42359"; transcript_id "MSTRG.42359.42"; exon_number "3";
chr12	StringTie	exon	72264482	72264621	1000	-	.	gene_id "MSTRG.42359"; transcript_id "MSTRG.42359.42"; exon_number "4";
chr12	StringTie	exon	72271823	72272162	1000	-	.	gene_id "MSTRG.42359"; transcript_id "MSTRG.42359.42"; exon_number "5";
chr12	StringTie	exon	72272765	72273540	1000	-	.	gene_id "MSTRG.42359"; transcript_id "MSTRG.42359.42"; exon_number "6";
chr12	StringTie	exon	72273770	72274217	1000	-	.	gene_id "MSTRG.42359"; transcript_id "MSTRG.42359.42"; exon_number "7";
chr12	StringTie	transcript	72253470	72274323	1000	-	.	gene_id "MSTRG.42359"; transcript_id "MSTRG.42359.43";
chr12	StringTie	exon	72253470	72254082	1000	-	.	gene_id "MSTRG.42359"; transcript_id "MSTRG.42359.43"; exon_number "1";
chr12	StringTie	exon	72254523	72255774	1000	-	.	gene_id "MSTRG.42359"; transcript_id "MSTRG.42359.43"; exon_number "2";
chr12	StringTie	exon	72259386	72259540	1000	-	.	gene_id "MSTRG.42359"; transcript_id "MSTRG.42359.43"; exon_number "3";
chr12	StringTie	exon	72261198	72262110	1000	-	.	gene_id "MSTRG.42359"; transcript_id "MSTRG.42359.43"; exon_number "4";
chr12	StringTie	exon	72264482	72272162	1000	-	.	gene_id "MSTRG.42359"; transcript_id "MSTRG.42359.43"; exon_number "5";
chr12	StringTie	exon	72272765	72274323	1000	-	.	gene_id "MSTRG.42359"; transcript_id "MSTRG.42359.43"; exon_number "6";
chr12	StringTie	transcript	72253476	72274247	1000	-	.	gene_id "MSTRG.42359"; transcript_id "MSTRG.42359.44";
chr12	StringTie	exon	72253476	72254614	1000	-	.	gene_id "MSTRG.42359"; transcript_id "MSTRG.42359.44"; exon_number "1";
chr12	StringTie	exon	72255404	72271534	1000	-	.	gene_id "MSTRG.42359"; transcript_id "MSTRG.42359.44"; exon_number "2";
chr12	StringTie	exon	72271823	72272162	1000	-	.	gene_id "MSTRG.42359"; transcript_id "MSTRG.42359.44"; exon_number "3";
chr12	StringTie	exon	72272765	72274247	1000	-	.	gene_id "MSTRG.42359"; transcript_id "MSTRG.42359.44"; exon_number "4";
chr12	StringTie	transcript	72253481	72274368	1000	-	.	gene_id "MSTRG.42359"; transcript_id "MSTRG.42359.45";
chr12	StringTie	exon	72253481	72254614	1000	-	.	gene_id "MSTRG.42359"; transcript_id "MSTRG.42359.45"; exon_number "1";
chr12	StringTie	exon	72255404	72255774	1000	-	.	gene_id "MSTRG.42359"; transcript_id "MSTRG.42359.45"; exon_number "2";
chr12	StringTie	exon	72259386	72259540	1000	-	.	gene_id "MSTRG.42359"; transcript_id "MSTRG.42359.45"; exon_number "3";
chr12	StringTie	exon	72261198	72262110	1000	-	.	gene_id "MSTRG.42359"; transcript_id "MSTRG.42359.45"; exon_number "4";
chr12	StringTie	exon	72264482	72264621	1000	-	.	gene_id "MSTRG.42359"; transcript_id "MSTRG.42359.45"; exon_number "5";
chr12	StringTie	exon	72271823	72272162	1000	-	.	gene_id "MSTRG.42359"; transcript_id "MSTRG.42359.45"; exon_number "6";
chr12	StringTie	exon	72272765	72273533	1000	-	.	gene_id "MSTRG.42359"; transcript_id "MSTRG.42359.45"; exon_number "7";
chr12	StringTie	exon	72273770	72274368	1000	-	.	gene_id "MSTRG.42359"; transcript_id "MSTRG.42359.45"; exon_number "8";
chr12	StringTie	transcript	72253484	72274291	1000	-	.	gene_id "MSTRG.42359"; transcript_id "MSTRG.42359.46";
chr12	StringTie	exon	72253484	72254614	1000	-	.	gene_id "MSTRG.42359"; transcript_id "MSTRG.42359.46"; exon_number "1";
chr12	StringTie	exon	72255404	72255774	1000	-	.	gene_id "MSTRG.42359"; transcript_id "MSTRG.42359.46"; exon_number "2";
chr12	StringTie	exon	72264482	72264621	1000	-	.	gene_id "MSTRG.42359"; transcript_id "MSTRG.42359.46"; exon_number "3";
chr12	StringTie	exon	72271823	72272162	1000	-	.	gene_id "MSTRG.42359"; transcript_id "MSTRG.42359.46"; exon_number "4";
chr12	StringTie	exon	72272765	72273533	1000	-	.	gene_id "MSTRG.42359"; transcript_id "MSTRG.42359.46"; exon_number "5";
chr12	StringTie	exon	72273770	72274291	1000	-	.	gene_id "MSTRG.42359"; transcript_id "MSTRG.42359.46"; exon_number "6";
chr12	StringTie	transcript	72253487	72274174	1000	-	.	gene_id "MSTRG.42359"; transcript_id "MSTRG.42359.47";
chr12	StringTie	exon	72253487	72255774	1000	-	.	gene_id "MSTRG.42359"; transcript_id "MSTRG.42359.47"; exon_number "1";
chr12	StringTie	exon	72259386	72259540	1000	-	.	gene_id "MSTRG.42359"; transcript_id "MSTRG.42359.47"; exon_number "2";
chr12	StringTie	exon	72261198	72261428	1000	-	.	gene_id "MSTRG.42359"; transcript_id "MSTRG.42359.47"; exon_number "3";
chr12	StringTie	exon	72264482	72264621	1000	-	.	gene_id "MSTRG.42359"; transcript_id "MSTRG.42359.47"; exon_number "4";
chr12	StringTie	exon	72271823	72272162	1000	-	.	gene_id "MSTRG.42359"; transcript_id "MSTRG.42359.47"; exon_number "5";
chr12	StringTie	exon	72273770	72274174	1000	-	.	gene_id "MSTRG.42359"; transcript_id "MSTRG.42359.47"; exon_number "6";
chr12	StringTie	transcript	72253495	72274291	1000	-	.	gene_id "MSTRG.42359"; transcript_id "MSTRG.42359.48";
chr12	StringTie	exon	72253495	72262110	1000	-	.	gene_id "MSTRG.42359"; transcript_id "MSTRG.42359.48"; exon_number "1";
chr12	StringTie	exon	72264482	72271534	1000	-	.	gene_id "MSTRG.42359"; transcript_id "MSTRG.42359.48"; exon_number "2";
chr12	StringTie	exon	72271823	72272162	1000	-	.	gene_id "MSTRG.42359"; transcript_id "MSTRG.42359.48"; exon_number "3";
chr12	StringTie	exon	72272765	72274291	1000	-	.	gene_id "MSTRG.42359"; transcript_id "MSTRG.42359.48"; exon_number "4";
chr12	StringTie	transcript	72253496	72274254	1000	-	.	gene_id "MSTRG.42359"; transcript_id "MSTRG.42359.49";
chr12	StringTie	exon	72253496	72254614	1000	-	.	gene_id "MSTRG.42359"; transcript_id "MSTRG.42359.49"; exon_number "1";
chr12	StringTie	exon	72255404	72262110	1000	-	.	gene_id "MSTRG.42359"; transcript_id "MSTRG.42359.49"; exon_number "2";
chr12	StringTie	exon	72264482	72264621	1000	-	.	gene_id "MSTRG.42359"; transcript_id "MSTRG.42359.49"; exon_number "3";
chr12	StringTie	exon	72271823	72272162	1000	-	.	gene_id "MSTRG.42359"; transcript_id "MSTRG.42359.49"; exon_number "4";
chr12	StringTie	exon	72272765	72273533	1000	-	.	gene_id "MSTRG.42359"; transcript_id "MSTRG.42359.49"; exon_number "5";
chr12	StringTie	exon	72273770	72274254	1000	-	.	gene_id "MSTRG.42359"; transcript_id "MSTRG.42359.49"; exon_number "6";
chr12	StringTie	transcript	72244602	72274368	1000	-	.	gene_id "MSTRG.42359"; transcript_id "MSTRG.42359.5";
chr12	StringTie	exon	72244602	72249493	1000	-	.	gene_id "MSTRG.42359"; transcript_id "MSTRG.42359.5"; exon_number "1";
chr12	StringTie	exon	72254523	72255774	1000	-	.	gene_id "MSTRG.42359"; transcript_id "MSTRG.42359.5"; exon_number "2";
chr12	StringTie	exon	72261198	72262110	1000	-	.	gene_id "MSTRG.42359"; transcript_id "MSTRG.42359.5"; exon_number "3";
chr12	StringTie	exon	72264482	72264621	1000	-	.	gene_id "MSTRG.42359"; transcript_id "MSTRG.42359.5"; exon_number "4";
chr12	StringTie	exon	72271823	72272162	1000	-	.	gene_id "MSTRG.42359"; transcript_id "MSTRG.42359.5"; exon_number "5";
chr12	StringTie	exon	72272765	72273533	1000	-	.	gene_id "MSTRG.42359"; transcript_id "MSTRG.42359.5"; exon_number "6";
chr12	StringTie	exon	72273770	72274368	1000	-	.	gene_id "MSTRG.42359"; transcript_id "MSTRG.42359.5"; exon_number "7";
chr12	StringTie	transcript	72253504	72274179	1000	-	.	gene_id "MSTRG.42359"; transcript_id "MSTRG.42359.50";
chr12	StringTie	exon	72253504	72255774	1000	-	.	gene_id "MSTRG.42359"; transcript_id "MSTRG.42359.50"; exon_number "1";
chr12	StringTie	exon	72261198	72261428	1000	-	.	gene_id "MSTRG.42359"; transcript_id "MSTRG.42359.50"; exon_number "2";
chr12	StringTie	exon	72264482	72264621	1000	-	.	gene_id "MSTRG.42359"; transcript_id "MSTRG.42359.50"; exon_number "3";
chr12	StringTie	exon	72266577	72266895	1000	-	.	gene_id "MSTRG.42359"; transcript_id "MSTRG.42359.50"; exon_number "4";
chr12	StringTie	exon	72271823	72272162	1000	-	.	gene_id "MSTRG.42359"; transcript_id "MSTRG.42359.50"; exon_number "5";
chr12	StringTie	exon	72272765	72274179	1000	-	.	gene_id "MSTRG.42359"; transcript_id "MSTRG.42359.50"; exon_number "6";
chr12	StringTie	transcript	72253504	72274218	1000	-	.	gene_id "MSTRG.42359"; transcript_id "MSTRG.42359.51";
chr12	StringTie	exon	72253504	72254082	1000	-	.	gene_id "MSTRG.42359"; transcript_id "MSTRG.42359.51"; exon_number "1";
chr12	StringTie	exon	72254523	72254614	1000	-	.	gene_id "MSTRG.42359"; transcript_id "MSTRG.42359.51"; exon_number "2";
chr12	StringTie	exon	72255404	72264621	1000	-	.	gene_id "MSTRG.42359"; transcript_id "MSTRG.42359.51"; exon_number "3";
chr12	StringTie	exon	72271823	72272162	1000	-	.	gene_id "MSTRG.42359"; transcript_id "MSTRG.42359.51"; exon_number "4";
chr12	StringTie	exon	72272765	72274218	1000	-	.	gene_id "MSTRG.42359"; transcript_id "MSTRG.42359.51"; exon_number "5";
chr12	StringTie	transcript	72253504	72274218	1000	-	.	gene_id "MSTRG.42359"; transcript_id "MSTRG.42359.52";
chr12	StringTie	exon	72253504	72254614	1000	-	.	gene_id "MSTRG.42359"; transcript_id "MSTRG.42359.52"; exon_number "1";
chr12	StringTie	exon	72255404	72259540	1000	-	.	gene_id "MSTRG.42359"; transcript_id "MSTRG.42359.52"; exon_number "2";
chr12	StringTie	exon	72261198	72272162	1000	-	.	gene_id "MSTRG.42359"; transcript_id "MSTRG.42359.52"; exon_number "3";
chr12	StringTie	exon	72272765	72273450	1000	-	.	gene_id "MSTRG.42359"; transcript_id "MSTRG.42359.52"; exon_number "4";
chr12	StringTie	exon	72273770	72274218	1000	-	.	gene_id "MSTRG.42359"; transcript_id "MSTRG.42359.52"; exon_number "5";
chr12	StringTie	transcript	72253504	72274227	1000	-	.	gene_id "MSTRG.42359"; transcript_id "MSTRG.42359.53";
chr12	StringTie	exon	72253504	72254614	1000	-	.	gene_id "MSTRG.42359"; transcript_id "MSTRG.42359.53"; exon_number "1";
chr12	StringTie	exon	72255404	72255774	1000	-	.	gene_id "MSTRG.42359"; transcript_id "MSTRG.42359.53"; exon_number "2";
chr12	StringTie	exon	72259386	72261428	1000	-	.	gene_id "MSTRG.42359"; transcript_id "MSTRG.42359.53"; exon_number "3";
chr12	StringTie	exon	72264482	72264616	1000	-	.	gene_id "MSTRG.42359"; transcript_id "MSTRG.42359.53"; exon_number "4";
chr12	StringTie	exon	72271823	72272162	1000	-	.	gene_id "MSTRG.42359"; transcript_id "MSTRG.42359.53"; exon_number "5";
chr12	StringTie	exon	72272765	72274227	1000	-	.	gene_id "MSTRG.42359"; transcript_id "MSTRG.42359.53"; exon_number "6";
chr12	StringTie	transcript	72253505	72274221	1000	-	.	gene_id "MSTRG.42359"; transcript_id "MSTRG.42359.54";
chr12	StringTie	exon	72253505	72255774	1000	-	.	gene_id "MSTRG.42359"; transcript_id "MSTRG.42359.54"; exon_number "1";
chr12	StringTie	exon	72271823	72272162	1000	-	.	gene_id "MSTRG.42359"; transcript_id "MSTRG.42359.54"; exon_number "2";
chr12	StringTie	exon	72272765	72273533	1000	-	.	gene_id "MSTRG.42359"; transcript_id "MSTRG.42359.54"; exon_number "3";
chr12	StringTie	exon	72273770	72274221	1000	-	.	gene_id "MSTRG.42359"; transcript_id "MSTRG.42359.54"; exon_number "4";
chr12	StringTie	transcript	72253505	72274302	1000	-	.	gene_id "MSTRG.42359"; transcript_id "MSTRG.42359.55";
chr12	StringTie	exon	72253505	72255774	1000	-	.	gene_id "MSTRG.42359"; transcript_id "MSTRG.42359.55"; exon_number "1";
chr12	StringTie	exon	72261198	72261428	1000	-	.	gene_id "MSTRG.42359"; transcript_id "MSTRG.42359.55"; exon_number "2";
chr12	StringTie	exon	72264482	72264621	1000	-	.	gene_id "MSTRG.42359"; transcript_id "MSTRG.42359.55"; exon_number "3";
chr12	StringTie	exon	72266725	72272162	1000	-	.	gene_id "MSTRG.42359"; transcript_id "MSTRG.42359.55"; exon_number "4";
chr12	StringTie	exon	72272765	72274302	1000	-	.	gene_id "MSTRG.42359"; transcript_id "MSTRG.42359.55"; exon_number "5";
chr12	StringTie	transcript	72253506	72267176	1000	-	.	gene_id "MSTRG.42359"; transcript_id "MSTRG.42359.56";
chr12	StringTie	exon	72253506	72255774	1000	-	.	gene_id "MSTRG.42359"; transcript_id "MSTRG.42359.56"; exon_number "1";
chr12	StringTie	exon	72259386	72259540	1000	-	.	gene_id "MSTRG.42359"; transcript_id "MSTRG.42359.56"; exon_number "2";
chr12	StringTie	exon	72261198	72261428	1000	-	.	gene_id "MSTRG.42359"; transcript_id "MSTRG.42359.56"; exon_number "3";
chr12	StringTie	exon	72264482	72264621	1000	-	.	gene_id "MSTRG.42359"; transcript_id "MSTRG.42359.56"; exon_number "4";
chr12	StringTie	exon	72266725	72267176	1000	-	.	gene_id "MSTRG.42359"; transcript_id "MSTRG.42359.56"; exon_number "5";
chr12	StringTie	transcript	72253506	72274199	1000	-	.	gene_id "MSTRG.42359"; transcript_id "MSTRG.42359.57";
chr12	StringTie	exon	72253506	72255774	1000	-	.	gene_id "MSTRG.42359"; transcript_id "MSTRG.42359.57"; exon_number "1";
chr12	StringTie	exon	72261198	72261428	1000	-	.	gene_id "MSTRG.42359"; transcript_id "MSTRG.42359.57"; exon_number "2";
chr12	StringTie	exon	72264482	72264621	1000	-	.	gene_id "MSTRG.42359"; transcript_id "MSTRG.42359.57"; exon_number "3";
chr12	StringTie	exon	72271823	72272162	1000	-	.	gene_id "MSTRG.42359"; transcript_id "MSTRG.42359.57"; exon_number "4";
chr12	StringTie	exon	72272765	72273945	1000	-	.	gene_id "MSTRG.42359"; transcript_id "MSTRG.42359.57"; exon_number "5";
chr12	StringTie	exon	72274046	72274199	1000	-	.	gene_id "MSTRG.42359"; transcript_id "MSTRG.42359.57"; exon_number "6";
chr12	StringTie	transcript	72253507	72274211	1000	-	.	gene_id "MSTRG.42359"; transcript_id "MSTRG.42359.58";
chr12	StringTie	exon	72253507	72255774	1000	-	.	gene_id "MSTRG.42359"; transcript_id "MSTRG.42359.58"; exon_number "1";
chr12	StringTie	exon	72261198	72261428	1000	-	.	gene_id "MSTRG.42359"; transcript_id "MSTRG.42359.58"; exon_number "2";
chr12	StringTie	exon	72264482	72264621	1000	-	.	gene_id "MSTRG.42359"; transcript_id "MSTRG.42359.58"; exon_number "3";
chr12	StringTie	exon	72271823	72272162	1000	-	.	gene_id "MSTRG.42359"; transcript_id "MSTRG.42359.58"; exon_number "4";
chr12	StringTie	exon	72272765	72273533	1000	-	.	gene_id "MSTRG.42359"; transcript_id "MSTRG.42359.58"; exon_number "5";
chr12	StringTie	exon	72273770	72274211	1000	-	.	gene_id "MSTRG.42359"; transcript_id "MSTRG.42359.58"; exon_number "6";
chr12	StringTie	transcript	72244602	72274302	1000	-	.	gene_id "MSTRG.42359"; transcript_id "MSTRG.42359.6";
chr12	StringTie	exon	72244602	72259540	1000	-	.	gene_id "MSTRG.42359"; transcript_id "MSTRG.42359.6"; exon_number "1";
chr12	StringTie	exon	72261198	72261428	1000	-	.	gene_id "MSTRG.42359"; transcript_id "MSTRG.42359.6"; exon_number "2";
chr12	StringTie	exon	72264482	72271534	1000	-	.	gene_id "MSTRG.42359"; transcript_id "MSTRG.42359.6"; exon_number "3";
chr12	StringTie	exon	72271823	72272162	1000	-	.	gene_id "MSTRG.42359"; transcript_id "MSTRG.42359.6"; exon_number "4";
chr12	StringTie	exon	72272765	72274302	1000	-	.	gene_id "MSTRG.42359"; transcript_id "MSTRG.42359.6"; exon_number "5";
chr12	StringTie	transcript	72253528	72274189	1000	-	.	gene_id "MSTRG.42359"; transcript_id "MSTRG.42359.61";
chr12	StringTie	exon	72253528	72254614	1000	-	.	gene_id "MSTRG.42359"; transcript_id "MSTRG.42359.61"; exon_number "1";
chr12	StringTie	exon	72255404	72255774	1000	-	.	gene_id "MSTRG.42359"; transcript_id "MSTRG.42359.61"; exon_number "2";
chr12	StringTie	exon	72259386	72262110	1000	-	.	gene_id "MSTRG.42359"; transcript_id "MSTRG.42359.61"; exon_number "3";
chr12	StringTie	exon	72264482	72264621	1000	-	.	gene_id "MSTRG.42359"; transcript_id "MSTRG.42359.61"; exon_number "4";
chr12	StringTie	exon	72271823	72272162	1000	-	.	gene_id "MSTRG.42359"; transcript_id "MSTRG.42359.61"; exon_number "5";
chr12	StringTie	exon	72272765	72273533	1000	-	.	gene_id "MSTRG.42359"; transcript_id "MSTRG.42359.61"; exon_number "6";
chr12	StringTie	exon	72273770	72274189	1000	-	.	gene_id "MSTRG.42359"; transcript_id "MSTRG.42359.61"; exon_number "7";
chr12	StringTie	transcript	72253541	72274245	1000	-	.	gene_id "MSTRG.42359"; transcript_id "MSTRG.42359.62";
chr12	StringTie	exon	72253541	72255774	1000	-	.	gene_id "MSTRG.42359"; transcript_id "MSTRG.42359.62"; exon_number "1";
chr12	StringTie	exon	72259386	72262110	1000	-	.	gene_id "MSTRG.42359"; transcript_id "MSTRG.42359.62"; exon_number "2";
chr12	StringTie	exon	72264482	72264621	1000	-	.	gene_id "MSTRG.42359"; transcript_id "MSTRG.42359.62"; exon_number "3";
chr12	StringTie	exon	72271823	72272162	1000	-	.	gene_id "MSTRG.42359"; transcript_id "MSTRG.42359.62"; exon_number "4";
chr12	StringTie	exon	72272765	72273533	1000	-	.	gene_id "MSTRG.42359"; transcript_id "MSTRG.42359.62"; exon_number "5";
chr12	StringTie	exon	72273770	72274245	1000	-	.	gene_id "MSTRG.42359"; transcript_id "MSTRG.42359.62"; exon_number "6";
chr12	StringTie	transcript	72261917	72272623	1000	-	.	gene_id "MSTRG.42359"; transcript_id "MSTRG.42359.64";
chr12	StringTie	exon	72261917	72262110	1000	-	.	gene_id "MSTRG.42359"; transcript_id "MSTRG.42359.64"; exon_number "1";
chr12	StringTie	exon	72271823	72272623	1000	-	.	gene_id "MSTRG.42359"; transcript_id "MSTRG.42359.64"; exon_number "2";
chr12	StringTie	transcript	72261937	72274167	1000	-	.	gene_id "MSTRG.42359"; transcript_id "MSTRG.42359.65";
chr12	StringTie	exon	72261937	72262110	1000	-	.	gene_id "MSTRG.42359"; transcript_id "MSTRG.42359.65"; exon_number "1";
chr12	StringTie	exon	72264482	72264616	1000	-	.	gene_id "MSTRG.42359"; transcript_id "MSTRG.42359.65"; exon_number "2";
chr12	StringTie	exon	72271823	72272162	1000	-	.	gene_id "MSTRG.42359"; transcript_id "MSTRG.42359.65"; exon_number "3";
chr12	StringTie	exon	72272765	72274167	1000	-	.	gene_id "MSTRG.42359"; transcript_id "MSTRG.42359.65"; exon_number "4";
chr12	StringTie	transcript	72261968	72274165	1000	-	.	gene_id "MSTRG.42359"; transcript_id "MSTRG.42359.66";
chr12	StringTie	exon	72261968	72262110	1000	-	.	gene_id "MSTRG.42359"; transcript_id "MSTRG.42359.66"; exon_number "1";
chr12	StringTie	exon	72264482	72264621	1000	-	.	gene_id "MSTRG.42359"; transcript_id "MSTRG.42359.66"; exon_number "2";
chr12	StringTie	exon	72271823	72272162	1000	-	.	gene_id "MSTRG.42359"; transcript_id "MSTRG.42359.66"; exon_number "3";
chr12	StringTie	exon	72272765	72273540	1000	-	.	gene_id "MSTRG.42359"; transcript_id "MSTRG.42359.66"; exon_number "4";
chr12	StringTie	exon	72273770	72274165	1000	-	.	gene_id "MSTRG.42359"; transcript_id "MSTRG.42359.66"; exon_number "5";
chr12	StringTie	transcript	72244602	72274353	1000	-	.	gene_id "MSTRG.42359"; transcript_id "MSTRG.42359.7";
chr12	StringTie	exon	72244602	72255774	1000	-	.	gene_id "MSTRG.42359"; transcript_id "MSTRG.42359.7"; exon_number "1";
chr12	StringTie	exon	72259386	72259540	1000	-	.	gene_id "MSTRG.42359"; transcript_id "MSTRG.42359.7"; exon_number "2";
chr12	StringTie	exon	72261198	72262110	1000	-	.	gene_id "MSTRG.42359"; transcript_id "MSTRG.42359.7"; exon_number "3";
chr12	StringTie	exon	72264482	72264621	1000	-	.	gene_id "MSTRG.42359"; transcript_id "MSTRG.42359.7"; exon_number "4";
chr12	StringTie	exon	72271823	72272162	1000	-	.	gene_id "MSTRG.42359"; transcript_id "MSTRG.42359.7"; exon_number "5";
chr12	StringTie	exon	72272765	72273533	1000	-	.	gene_id "MSTRG.42359"; transcript_id "MSTRG.42359.7"; exon_number "6";
chr12	StringTie	exon	72273770	72274353	1000	-	.	gene_id "MSTRG.42359"; transcript_id "MSTRG.42359.7"; exon_number "7";
chr12	StringTie	transcript	72244608	72274221	1000	-	.	gene_id "MSTRG.42359"; transcript_id "MSTRG.42359.8";
chr12	StringTie	exon	72244608	72249493	1000	-	.	gene_id "MSTRG.42359"; transcript_id "MSTRG.42359.8"; exon_number "1";
chr12	StringTie	exon	72254523	72254614	1000	-	.	gene_id "MSTRG.42359"; transcript_id "MSTRG.42359.8"; exon_number "2";
chr12	StringTie	exon	72255404	72262110	1000	-	.	gene_id "MSTRG.42359"; transcript_id "MSTRG.42359.8"; exon_number "3";
chr12	StringTie	exon	72264482	72271534	1000	-	.	gene_id "MSTRG.42359"; transcript_id "MSTRG.42359.8"; exon_number "4";
chr12	StringTie	exon	72271823	72272162	1000	-	.	gene_id "MSTRG.42359"; transcript_id "MSTRG.42359.8"; exon_number "5";
chr12	StringTie	exon	72272432	72274221	1000	-	.	gene_id "MSTRG.42359"; transcript_id "MSTRG.42359.8"; exon_number "6";
chr12	StringTie	transcript	72244645	72274907	1000	-	.	gene_id "MSTRG.42359"; transcript_id "MSTRG.42359.9";
chr12	StringTie	exon	72244645	72249493	1000	-	.	gene_id "MSTRG.42359"; transcript_id "MSTRG.42359.9"; exon_number "1";
chr12	StringTie	exon	72254523	72254614	1000	-	.	gene_id "MSTRG.42359"; transcript_id "MSTRG.42359.9"; exon_number "2";
chr12	StringTie	exon	72255404	72255774	1000	-	.	gene_id "MSTRG.42359"; transcript_id "MSTRG.42359.9"; exon_number "3";
chr12	StringTie	exon	72261198	72261428	1000	-	.	gene_id "MSTRG.42359"; transcript_id "MSTRG.42359.9"; exon_number "4";
chr12	StringTie	exon	72264482	72264621	1000	-	.	gene_id "MSTRG.42359"; transcript_id "MSTRG.42359.9"; exon_number "5";
chr12	StringTie	exon	72271823	72272162	1000	-	.	gene_id "MSTRG.42359"; transcript_id "MSTRG.42359.9"; exon_number "6";
chr12	StringTie	exon	72272765	72273945	1000	-	.	gene_id "MSTRG.42359"; transcript_id "MSTRG.42359.9"; exon_number "7";
chr12	StringTie	exon	72274820	72274907	1000	-	.	gene_id "MSTRG.42359"; transcript_id "MSTRG.42359.9"; exon_number "8";
chr1	StringTie	transcript	56718804	56819371	1000	-	.	gene_id "MSTRG.4236"; transcript_id "ENST00000343433"; gene_name "C1orf168"; ref_gene_id "ENSG00000187889";
chr1	StringTie	exon	56718804	56719692	1000	-	.	gene_id "MSTRG.4236"; transcript_id "ENST00000343433"; exon_number "1"; gene_name "C1orf168"; ref_gene_id "ENSG00000187889";
chr1	StringTie	exon	56720022	56720055	1000	-	.	gene_id "MSTRG.4236"; transcript_id "ENST00000343433"; exon_number "2"; gene_name "C1orf168"; ref_gene_id "ENSG00000187889";
chr1	StringTie	exon	56720173	56720329	1000	-	.	gene_id "MSTRG.4236"; transcript_id "ENST00000343433"; exon_number "3"; gene_name "C1orf168"; ref_gene_id "ENSG00000187889";
chr1	StringTie	exon	56723588	56723681	1000	-	.	gene_id "MSTRG.4236"; transcript_id "ENST00000343433"; exon_number "4"; gene_name "C1orf168"; ref_gene_id "ENSG00000187889";
chr1	StringTie	exon	56726497	56726583	1000	-	.	gene_id "MSTRG.4236"; transcript_id "ENST00000343433"; exon_number "5"; gene_name "C1orf168"; ref_gene_id "ENSG00000187889";
chr1	StringTie	exon	56737087	56737147	1000	-	.	gene_id "MSTRG.4236"; transcript_id "ENST00000343433"; exon_number "6"; gene_name "C1orf168"; ref_gene_id "ENSG00000187889";
chr1	StringTie	exon	56738625	56738653	1000	-	.	gene_id "MSTRG.4236"; transcript_id "ENST00000343433"; exon_number "7"; gene_name "C1orf168"; ref_gene_id "ENSG00000187889";
chr1	StringTie	exon	56740697	56740795	1000	-	.	gene_id "MSTRG.4236"; transcript_id "ENST00000343433"; exon_number "8"; gene_name "C1orf168"; ref_gene_id "ENSG00000187889";
chr1	StringTie	exon	56742161	56742221	1000	-	.	gene_id "MSTRG.4236"; transcript_id "ENST00000343433"; exon_number "9"; gene_name "C1orf168"; ref_gene_id "ENSG00000187889";
chr1	StringTie	exon	56744026	56744066	1000	-	.	gene_id "MSTRG.4236"; transcript_id "ENST00000343433"; exon_number "10"; gene_name "C1orf168"; ref_gene_id "ENSG00000187889";
chr1	StringTie	exon	56744152	56744266	1000	-	.	gene_id "MSTRG.4236"; transcript_id "ENST00000343433"; exon_number "11"; gene_name "C1orf168"; ref_gene_id "ENSG00000187889";
chr1	StringTie	exon	56751044	56751203	1000	-	.	gene_id "MSTRG.4236"; transcript_id "ENST00000343433"; exon_number "12"; gene_name "C1orf168"; ref_gene_id "ENSG00000187889";
chr1	StringTie	exon	56753839	56753935	1000	-	.	gene_id "MSTRG.4236"; transcript_id "ENST00000343433"; exon_number "13"; gene_name "C1orf168"; ref_gene_id "ENSG00000187889";
chr1	StringTie	exon	56755896	56755927	1000	-	.	gene_id "MSTRG.4236"; transcript_id "ENST00000343433"; exon_number "14"; gene_name "C1orf168"; ref_gene_id "ENSG00000187889";
chr1	StringTie	exon	56758716	56758750	1000	-	.	gene_id "MSTRG.4236"; transcript_id "ENST00000343433"; exon_number "15"; gene_name "C1orf168"; ref_gene_id "ENSG00000187889";
chr1	StringTie	exon	56767829	56767938	1000	-	.	gene_id "MSTRG.4236"; transcript_id "ENST00000343433"; exon_number "16"; gene_name "C1orf168"; ref_gene_id "ENSG00000187889";
chr1	StringTie	exon	56787175	56787208	1000	-	.	gene_id "MSTRG.4236"; transcript_id "ENST00000343433"; exon_number "17"; gene_name "C1orf168"; ref_gene_id "ENSG00000187889";
chr1	StringTie	exon	56788973	56789134	1000	-	.	gene_id "MSTRG.4236"; transcript_id "ENST00000343433"; exon_number "18"; gene_name "C1orf168"; ref_gene_id "ENSG00000187889";
chr1	StringTie	exon	56792056	56792803	1000	-	.	gene_id "MSTRG.4236"; transcript_id "ENST00000343433"; exon_number "19"; gene_name "C1orf168"; ref_gene_id "ENSG00000187889";
chr1	StringTie	exon	56819282	56819371	1000	-	.	gene_id "MSTRG.4236"; transcript_id "ENST00000343433"; exon_number "20"; gene_name "C1orf168"; ref_gene_id "ENSG00000187889";
chr1	StringTie	transcript	56726548	56737647	1000	-	.	gene_id "MSTRG.4236"; transcript_id "ENST00000371240"; gene_name "C1orf168"; ref_gene_id "ENSG00000187889";
chr1	StringTie	exon	56726548	56726583	1000	-	.	gene_id "MSTRG.4236"; transcript_id "ENST00000371240"; exon_number "1"; gene_name "C1orf168"; ref_gene_id "ENSG00000187889";
chr1	StringTie	exon	56737087	56737647	1000	-	.	gene_id "MSTRG.4236"; transcript_id "ENST00000371240"; exon_number "2"; gene_name "C1orf168"; ref_gene_id "ENSG00000187889";
chr1	StringTie	transcript	56726544	56819696	1000	-	.	gene_id "MSTRG.4236"; transcript_id "ENST00000484327"; gene_name "C1orf168"; ref_gene_id "ENSG00000187889";
chr1	StringTie	exon	56726544	56726583	1000	-	.	gene_id "MSTRG.4236"; transcript_id "ENST00000484327"; exon_number "1"; gene_name "C1orf168"; ref_gene_id "ENSG00000187889";
chr1	StringTie	exon	56731892	56731967	1000	-	.	gene_id "MSTRG.4236"; transcript_id "ENST00000484327"; exon_number "2"; gene_name "C1orf168"; ref_gene_id "ENSG00000187889";
chr1	StringTie	exon	56737087	56737147	1000	-	.	gene_id "MSTRG.4236"; transcript_id "ENST00000484327"; exon_number "3"; gene_name "C1orf168"; ref_gene_id "ENSG00000187889";
chr1	StringTie	exon	56738625	56738653	1000	-	.	gene_id "MSTRG.4236"; transcript_id "ENST00000484327"; exon_number "4"; gene_name "C1orf168"; ref_gene_id "ENSG00000187889";
chr1	StringTie	exon	56740697	56740795	1000	-	.	gene_id "MSTRG.4236"; transcript_id "ENST00000484327"; exon_number "5"; gene_name "C1orf168"; ref_gene_id "ENSG00000187889";
chr1	StringTie	exon	56742161	56742221	1000	-	.	gene_id "MSTRG.4236"; transcript_id "ENST00000484327"; exon_number "6"; gene_name "C1orf168"; ref_gene_id "ENSG00000187889";
chr1	StringTie	exon	56744026	56744066	1000	-	.	gene_id "MSTRG.4236"; transcript_id "ENST00000484327"; exon_number "7"; gene_name "C1orf168"; ref_gene_id "ENSG00000187889";
chr1	StringTie	exon	56744152	56744266	1000	-	.	gene_id "MSTRG.4236"; transcript_id "ENST00000484327"; exon_number "8"; gene_name "C1orf168"; ref_gene_id "ENSG00000187889";
chr1	StringTie	exon	56751044	56751203	1000	-	.	gene_id "MSTRG.4236"; transcript_id "ENST00000484327"; exon_number "9"; gene_name "C1orf168"; ref_gene_id "ENSG00000187889";
chr1	StringTie	exon	56767829	56767938	1000	-	.	gene_id "MSTRG.4236"; transcript_id "ENST00000484327"; exon_number "10"; gene_name "C1orf168"; ref_gene_id "ENSG00000187889";
chr1	StringTie	exon	56787175	56787208	1000	-	.	gene_id "MSTRG.4236"; transcript_id "ENST00000484327"; exon_number "11"; gene_name "C1orf168"; ref_gene_id "ENSG00000187889";
chr1	StringTie	exon	56788973	56789134	1000	-	.	gene_id "MSTRG.4236"; transcript_id "ENST00000484327"; exon_number "12"; gene_name "C1orf168"; ref_gene_id "ENSG00000187889";
chr1	StringTie	exon	56792056	56792803	1000	-	.	gene_id "MSTRG.4236"; transcript_id "ENST00000484327"; exon_number "13"; gene_name "C1orf168"; ref_gene_id "ENSG00000187889";
chr1	StringTie	exon	56819282	56819696	1000	-	.	gene_id "MSTRG.4236"; transcript_id "ENST00000484327"; exon_number "14"; gene_name "C1orf168"; ref_gene_id "ENSG00000187889";
chr1	StringTie	transcript	56718871	56762013	1000	-	.	gene_id "MSTRG.4236"; transcript_id "ENST00000493000"; gene_name "C1orf168"; ref_gene_id "ENSG00000187889";
chr1	StringTie	exon	56718871	56719692	1000	-	.	gene_id "MSTRG.4236"; transcript_id "ENST00000493000"; exon_number "1"; gene_name "C1orf168"; ref_gene_id "ENSG00000187889";
chr1	StringTie	exon	56720022	56720055	1000	-	.	gene_id "MSTRG.4236"; transcript_id "ENST00000493000"; exon_number "2"; gene_name "C1orf168"; ref_gene_id "ENSG00000187889";
chr1	StringTie	exon	56720173	56720329	1000	-	.	gene_id "MSTRG.4236"; transcript_id "ENST00000493000"; exon_number "3"; gene_name "C1orf168"; ref_gene_id "ENSG00000187889";
chr1	StringTie	exon	56723588	56723681	1000	-	.	gene_id "MSTRG.4236"; transcript_id "ENST00000493000"; exon_number "4"; gene_name "C1orf168"; ref_gene_id "ENSG00000187889";
chr1	StringTie	exon	56726497	56726583	1000	-	.	gene_id "MSTRG.4236"; transcript_id "ENST00000493000"; exon_number "5"; gene_name "C1orf168"; ref_gene_id "ENSG00000187889";
chr1	StringTie	exon	56737087	56737147	1000	-	.	gene_id "MSTRG.4236"; transcript_id "ENST00000493000"; exon_number "6"; gene_name "C1orf168"; ref_gene_id "ENSG00000187889";
chr1	StringTie	exon	56740697	56740795	1000	-	.	gene_id "MSTRG.4236"; transcript_id "ENST00000493000"; exon_number "7"; gene_name "C1orf168"; ref_gene_id "ENSG00000187889";
chr1	StringTie	exon	56744026	56744066	1000	-	.	gene_id "MSTRG.4236"; transcript_id "ENST00000493000"; exon_number "8"; gene_name "C1orf168"; ref_gene_id "ENSG00000187889";
chr1	StringTie	exon	56744152	56744266	1000	-	.	gene_id "MSTRG.4236"; transcript_id "ENST00000493000"; exon_number "9"; gene_name "C1orf168"; ref_gene_id "ENSG00000187889";
chr1	StringTie	exon	56751044	56751203	1000	-	.	gene_id "MSTRG.4236"; transcript_id "ENST00000493000"; exon_number "10"; gene_name "C1orf168"; ref_gene_id "ENSG00000187889";
chr1	StringTie	exon	56753839	56753935	1000	-	.	gene_id "MSTRG.4236"; transcript_id "ENST00000493000"; exon_number "11"; gene_name "C1orf168"; ref_gene_id "ENSG00000187889";
chr1	StringTie	exon	56755896	56755927	1000	-	.	gene_id "MSTRG.4236"; transcript_id "ENST00000493000"; exon_number "12"; gene_name "C1orf168"; ref_gene_id "ENSG00000187889";
chr1	StringTie	exon	56758716	56758750	1000	-	.	gene_id "MSTRG.4236"; transcript_id "ENST00000493000"; exon_number "13"; gene_name "C1orf168"; ref_gene_id "ENSG00000187889";
chr1	StringTie	exon	56761944	56762013	1000	-	.	gene_id "MSTRG.4236"; transcript_id "ENST00000493000"; exon_number "14"; gene_name "C1orf168"; ref_gene_id "ENSG00000187889";
chr1	StringTie	transcript	56719650	56720856	1000	-	.	gene_id "MSTRG.4236"; transcript_id "ENST00000497991"; gene_name "C1orf168"; ref_gene_id "ENSG00000187889";
chr1	StringTie	exon	56719650	56719692	1000	-	.	gene_id "MSTRG.4236"; transcript_id "ENST00000497991"; exon_number "1"; gene_name "C1orf168"; ref_gene_id "ENSG00000187889";
chr1	StringTie	exon	56720022	56720055	1000	-	.	gene_id "MSTRG.4236"; transcript_id "ENST00000497991"; exon_number "2"; gene_name "C1orf168"; ref_gene_id "ENSG00000187889";
chr1	StringTie	exon	56720173	56720856	1000	-	.	gene_id "MSTRG.4236"; transcript_id "ENST00000497991"; exon_number "3"; gene_name "C1orf168"; ref_gene_id "ENSG00000187889";
chr1	StringTie	transcript	56717831	56819738	1000	-	.	gene_id "MSTRG.4236"; transcript_id "MSTRG.4236.1";
chr1	StringTie	exon	56717831	56719692	1000	-	.	gene_id "MSTRG.4236"; transcript_id "MSTRG.4236.1"; exon_number "1";
chr1	StringTie	exon	56720022	56720055	1000	-	.	gene_id "MSTRG.4236"; transcript_id "MSTRG.4236.1"; exon_number "2";
chr1	StringTie	exon	56720173	56720329	1000	-	.	gene_id "MSTRG.4236"; transcript_id "MSTRG.4236.1"; exon_number "3";
chr1	StringTie	exon	56723588	56723681	1000	-	.	gene_id "MSTRG.4236"; transcript_id "MSTRG.4236.1"; exon_number "4";
chr1	StringTie	exon	56726497	56726583	1000	-	.	gene_id "MSTRG.4236"; transcript_id "MSTRG.4236.1"; exon_number "5";
chr1	StringTie	exon	56740697	56740795	1000	-	.	gene_id "MSTRG.4236"; transcript_id "MSTRG.4236.1"; exon_number "6";
chr1	StringTie	exon	56742161	56742221	1000	-	.	gene_id "MSTRG.4236"; transcript_id "MSTRG.4236.1"; exon_number "7";
chr1	StringTie	exon	56744026	56744066	1000	-	.	gene_id "MSTRG.4236"; transcript_id "MSTRG.4236.1"; exon_number "8";
chr1	StringTie	exon	56744152	56744266	1000	-	.	gene_id "MSTRG.4236"; transcript_id "MSTRG.4236.1"; exon_number "9";
chr1	StringTie	exon	56751044	56751203	1000	-	.	gene_id "MSTRG.4236"; transcript_id "MSTRG.4236.1"; exon_number "10";
chr1	StringTie	exon	56753839	56753935	1000	-	.	gene_id "MSTRG.4236"; transcript_id "MSTRG.4236.1"; exon_number "11";
chr1	StringTie	exon	56755896	56755927	1000	-	.	gene_id "MSTRG.4236"; transcript_id "MSTRG.4236.1"; exon_number "12";
chr1	StringTie	exon	56758716	56758750	1000	-	.	gene_id "MSTRG.4236"; transcript_id "MSTRG.4236.1"; exon_number "13";
chr1	StringTie	exon	56767829	56767938	1000	-	.	gene_id "MSTRG.4236"; transcript_id "MSTRG.4236.1"; exon_number "14";
chr1	StringTie	exon	56787175	56787208	1000	-	.	gene_id "MSTRG.4236"; transcript_id "MSTRG.4236.1"; exon_number "15";
chr1	StringTie	exon	56788973	56789134	1000	-	.	gene_id "MSTRG.4236"; transcript_id "MSTRG.4236.1"; exon_number "16";
chr1	StringTie	exon	56792056	56792803	1000	-	.	gene_id "MSTRG.4236"; transcript_id "MSTRG.4236.1"; exon_number "17";
chr1	StringTie	exon	56819282	56819738	1000	-	.	gene_id "MSTRG.4236"; transcript_id "MSTRG.4236.1"; exon_number "18";
chr1	StringTie	transcript	56718705	56819712	1000	-	.	gene_id "MSTRG.4236"; transcript_id "MSTRG.4236.10";
chr1	StringTie	exon	56718705	56719692	1000	-	.	gene_id "MSTRG.4236"; transcript_id "MSTRG.4236.10"; exon_number "1";
chr1	StringTie	exon	56720022	56720055	1000	-	.	gene_id "MSTRG.4236"; transcript_id "MSTRG.4236.10"; exon_number "2";
chr1	StringTie	exon	56720173	56720329	1000	-	.	gene_id "MSTRG.4236"; transcript_id "MSTRG.4236.10"; exon_number "3";
chr1	StringTie	exon	56723588	56723681	1000	-	.	gene_id "MSTRG.4236"; transcript_id "MSTRG.4236.10"; exon_number "4";
chr1	StringTie	exon	56726497	56726583	1000	-	.	gene_id "MSTRG.4236"; transcript_id "MSTRG.4236.10"; exon_number "5";
chr1	StringTie	exon	56737087	56737147	1000	-	.	gene_id "MSTRG.4236"; transcript_id "MSTRG.4236.10"; exon_number "6";
chr1	StringTie	exon	56738625	56738653	1000	-	.	gene_id "MSTRG.4236"; transcript_id "MSTRG.4236.10"; exon_number "7";
chr1	StringTie	exon	56740697	56740790	1000	-	.	gene_id "MSTRG.4236"; transcript_id "MSTRG.4236.10"; exon_number "8";
chr1	StringTie	exon	56742161	56742221	1000	-	.	gene_id "MSTRG.4236"; transcript_id "MSTRG.4236.10"; exon_number "9";
chr1	StringTie	exon	56744026	56744066	1000	-	.	gene_id "MSTRG.4236"; transcript_id "MSTRG.4236.10"; exon_number "10";
chr1	StringTie	exon	56744152	56744266	1000	-	.	gene_id "MSTRG.4236"; transcript_id "MSTRG.4236.10"; exon_number "11";
chr1	StringTie	exon	56751044	56751203	1000	-	.	gene_id "MSTRG.4236"; transcript_id "MSTRG.4236.10"; exon_number "12";
chr1	StringTie	exon	56753839	56753935	1000	-	.	gene_id "MSTRG.4236"; transcript_id "MSTRG.4236.10"; exon_number "13";
chr1	StringTie	exon	56755896	56755927	1000	-	.	gene_id "MSTRG.4236"; transcript_id "MSTRG.4236.10"; exon_number "14";
chr1	StringTie	exon	56758716	56758750	1000	-	.	gene_id "MSTRG.4236"; transcript_id "MSTRG.4236.10"; exon_number "15";
chr1	StringTie	exon	56767829	56767938	1000	-	.	gene_id "MSTRG.4236"; transcript_id "MSTRG.4236.10"; exon_number "16";
chr1	StringTie	exon	56787175	56787208	1000	-	.	gene_id "MSTRG.4236"; transcript_id "MSTRG.4236.10"; exon_number "17";
chr1	StringTie	exon	56788973	56789134	1000	-	.	gene_id "MSTRG.4236"; transcript_id "MSTRG.4236.10"; exon_number "18";
chr1	StringTie	exon	56792056	56792803	1000	-	.	gene_id "MSTRG.4236"; transcript_id "MSTRG.4236.10"; exon_number "19";
chr1	StringTie	exon	56819568	56819712	1000	-	.	gene_id "MSTRG.4236"; transcript_id "MSTRG.4236.10"; exon_number "20";
chr1	StringTie	transcript	56718726	56819735	1000	-	.	gene_id "MSTRG.4236"; transcript_id "MSTRG.4236.11";
chr1	StringTie	exon	56718726	56719692	1000	-	.	gene_id "MSTRG.4236"; transcript_id "MSTRG.4236.11"; exon_number "1";
chr1	StringTie	exon	56720022	56720055	1000	-	.	gene_id "MSTRG.4236"; transcript_id "MSTRG.4236.11"; exon_number "2";
chr1	StringTie	exon	56720173	56720329	1000	-	.	gene_id "MSTRG.4236"; transcript_id "MSTRG.4236.11"; exon_number "3";
chr1	StringTie	exon	56723588	56726583	1000	-	.	gene_id "MSTRG.4236"; transcript_id "MSTRG.4236.11"; exon_number "4";
chr1	StringTie	exon	56737087	56740790	1000	-	.	gene_id "MSTRG.4236"; transcript_id "MSTRG.4236.11"; exon_number "5";
chr1	StringTie	exon	56742161	56742221	1000	-	.	gene_id "MSTRG.4236"; transcript_id "MSTRG.4236.11"; exon_number "6";
chr1	StringTie	exon	56744026	56744066	1000	-	.	gene_id "MSTRG.4236"; transcript_id "MSTRG.4236.11"; exon_number "7";
chr1	StringTie	exon	56744152	56744266	1000	-	.	gene_id "MSTRG.4236"; transcript_id "MSTRG.4236.11"; exon_number "8";
chr1	StringTie	exon	56751044	56751203	1000	-	.	gene_id "MSTRG.4236"; transcript_id "MSTRG.4236.11"; exon_number "9";
chr1	StringTie	exon	56753839	56753935	1000	-	.	gene_id "MSTRG.4236"; transcript_id "MSTRG.4236.11"; exon_number "10";
chr1	StringTie	exon	56755896	56755927	1000	-	.	gene_id "MSTRG.4236"; transcript_id "MSTRG.4236.11"; exon_number "11";
chr1	StringTie	exon	56758716	56758750	1000	-	.	gene_id "MSTRG.4236"; transcript_id "MSTRG.4236.11"; exon_number "12";
chr1	StringTie	exon	56764806	56764883	1000	-	.	gene_id "MSTRG.4236"; transcript_id "MSTRG.4236.11"; exon_number "13";
chr1	StringTie	exon	56767829	56767938	1000	-	.	gene_id "MSTRG.4236"; transcript_id "MSTRG.4236.11"; exon_number "14";
chr1	StringTie	exon	56787175	56787208	1000	-	.	gene_id "MSTRG.4236"; transcript_id "MSTRG.4236.11"; exon_number "15";
chr1	StringTie	exon	56788973	56789134	1000	-	.	gene_id "MSTRG.4236"; transcript_id "MSTRG.4236.11"; exon_number "16";
chr1	StringTie	exon	56792056	56792803	1000	-	.	gene_id "MSTRG.4236"; transcript_id "MSTRG.4236.11"; exon_number "17";
chr1	StringTie	exon	56819282	56819735	1000	-	.	gene_id "MSTRG.4236"; transcript_id "MSTRG.4236.11"; exon_number "18";
chr1	StringTie	transcript	56718726	56807105	1000	-	.	gene_id "MSTRG.4236"; transcript_id "MSTRG.4236.12";
chr1	StringTie	exon	56718726	56719692	1000	-	.	gene_id "MSTRG.4236"; transcript_id "MSTRG.4236.12"; exon_number "1";
chr1	StringTie	exon	56720022	56720055	1000	-	.	gene_id "MSTRG.4236"; transcript_id "MSTRG.4236.12"; exon_number "2";
chr1	StringTie	exon	56720173	56720329	1000	-	.	gene_id "MSTRG.4236"; transcript_id "MSTRG.4236.12"; exon_number "3";
chr1	StringTie	exon	56723588	56723681	1000	-	.	gene_id "MSTRG.4236"; transcript_id "MSTRG.4236.12"; exon_number "4";
chr1	StringTie	exon	56726497	56726583	1000	-	.	gene_id "MSTRG.4236"; transcript_id "MSTRG.4236.12"; exon_number "5";
chr1	StringTie	exon	56737087	56737147	1000	-	.	gene_id "MSTRG.4236"; transcript_id "MSTRG.4236.12"; exon_number "6";
chr1	StringTie	exon	56738625	56738653	1000	-	.	gene_id "MSTRG.4236"; transcript_id "MSTRG.4236.12"; exon_number "7";
chr1	StringTie	exon	56740697	56740795	1000	-	.	gene_id "MSTRG.4236"; transcript_id "MSTRG.4236.12"; exon_number "8";
chr1	StringTie	exon	56742161	56742221	1000	-	.	gene_id "MSTRG.4236"; transcript_id "MSTRG.4236.12"; exon_number "9";
chr1	StringTie	exon	56744026	56744066	1000	-	.	gene_id "MSTRG.4236"; transcript_id "MSTRG.4236.12"; exon_number "10";
chr1	StringTie	exon	56744152	56744266	1000	-	.	gene_id "MSTRG.4236"; transcript_id "MSTRG.4236.12"; exon_number "11";
chr1	StringTie	exon	56751044	56751203	1000	-	.	gene_id "MSTRG.4236"; transcript_id "MSTRG.4236.12"; exon_number "12";
chr1	StringTie	exon	56753839	56753935	1000	-	.	gene_id "MSTRG.4236"; transcript_id "MSTRG.4236.12"; exon_number "13";
chr1	StringTie	exon	56755896	56755927	1000	-	.	gene_id "MSTRG.4236"; transcript_id "MSTRG.4236.12"; exon_number "14";
chr1	StringTie	exon	56758716	56758750	1000	-	.	gene_id "MSTRG.4236"; transcript_id "MSTRG.4236.12"; exon_number "15";
chr1	StringTie	exon	56767829	56767938	1000	-	.	gene_id "MSTRG.4236"; transcript_id "MSTRG.4236.12"; exon_number "16";
chr1	StringTie	exon	56787175	56787208	1000	-	.	gene_id "MSTRG.4236"; transcript_id "MSTRG.4236.12"; exon_number "17";
chr1	StringTie	exon	56788973	56789134	1000	-	.	gene_id "MSTRG.4236"; transcript_id "MSTRG.4236.12"; exon_number "18";
chr1	StringTie	exon	56792056	56792803	1000	-	.	gene_id "MSTRG.4236"; transcript_id "MSTRG.4236.12"; exon_number "19";
chr1	StringTie	exon	56807028	56807105	1000	-	.	gene_id "MSTRG.4236"; transcript_id "MSTRG.4236.12"; exon_number "20";
chr1	StringTie	transcript	56718734	56819696	1000	-	.	gene_id "MSTRG.4236"; transcript_id "MSTRG.4236.13";
chr1	StringTie	exon	56718734	56719692	1000	-	.	gene_id "MSTRG.4236"; transcript_id "MSTRG.4236.13"; exon_number "1";
chr1	StringTie	exon	56720022	56720055	1000	-	.	gene_id "MSTRG.4236"; transcript_id "MSTRG.4236.13"; exon_number "2";
chr1	StringTie	exon	56720173	56720329	1000	-	.	gene_id "MSTRG.4236"; transcript_id "MSTRG.4236.13"; exon_number "3";
chr1	StringTie	exon	56723588	56723681	1000	-	.	gene_id "MSTRG.4236"; transcript_id "MSTRG.4236.13"; exon_number "4";
chr1	StringTie	exon	56726497	56726583	1000	-	.	gene_id "MSTRG.4236"; transcript_id "MSTRG.4236.13"; exon_number "5";
chr1	StringTie	exon	56731892	56731967	1000	-	.	gene_id "MSTRG.4236"; transcript_id "MSTRG.4236.13"; exon_number "6";
chr1	StringTie	exon	56737087	56737147	1000	-	.	gene_id "MSTRG.4236"; transcript_id "MSTRG.4236.13"; exon_number "7";
chr1	StringTie	exon	56738625	56738653	1000	-	.	gene_id "MSTRG.4236"; transcript_id "MSTRG.4236.13"; exon_number "8";
chr1	StringTie	exon	56740697	56740795	1000	-	.	gene_id "MSTRG.4236"; transcript_id "MSTRG.4236.13"; exon_number "9";
chr1	StringTie	exon	56742161	56742221	1000	-	.	gene_id "MSTRG.4236"; transcript_id "MSTRG.4236.13"; exon_number "10";
chr1	StringTie	exon	56744026	56744066	1000	-	.	gene_id "MSTRG.4236"; transcript_id "MSTRG.4236.13"; exon_number "11";
chr1	StringTie	exon	56744152	56744266	1000	-	.	gene_id "MSTRG.4236"; transcript_id "MSTRG.4236.13"; exon_number "12";
chr1	StringTie	exon	56751044	56751203	1000	-	.	gene_id "MSTRG.4236"; transcript_id "MSTRG.4236.13"; exon_number "13";
chr1	StringTie	exon	56767829	56767938	1000	-	.	gene_id "MSTRG.4236"; transcript_id "MSTRG.4236.13"; exon_number "14";
chr1	StringTie	exon	56787175	56787208	1000	-	.	gene_id "MSTRG.4236"; transcript_id "MSTRG.4236.13"; exon_number "15";
chr1	StringTie	exon	56788973	56789134	1000	-	.	gene_id "MSTRG.4236"; transcript_id "MSTRG.4236.13"; exon_number "16";
chr1	StringTie	exon	56792056	56792803	1000	-	.	gene_id "MSTRG.4236"; transcript_id "MSTRG.4236.13"; exon_number "17";
chr1	StringTie	exon	56819282	56819696	1000	-	.	gene_id "MSTRG.4236"; transcript_id "MSTRG.4236.13"; exon_number "18";
chr1	StringTie	transcript	56718746	56736788	1000	-	.	gene_id "MSTRG.4236"; transcript_id "MSTRG.4236.14";
chr1	StringTie	exon	56718746	56719692	1000	-	.	gene_id "MSTRG.4236"; transcript_id "MSTRG.4236.14"; exon_number "1";
chr1	StringTie	exon	56720022	56720055	1000	-	.	gene_id "MSTRG.4236"; transcript_id "MSTRG.4236.14"; exon_number "2";
chr1	StringTie	exon	56720173	56720329	1000	-	.	gene_id "MSTRG.4236"; transcript_id "MSTRG.4236.14"; exon_number "3";
chr1	StringTie	exon	56723588	56723681	1000	-	.	gene_id "MSTRG.4236"; transcript_id "MSTRG.4236.14"; exon_number "4";
chr1	StringTie	exon	56726497	56726583	1000	-	.	gene_id "MSTRG.4236"; transcript_id "MSTRG.4236.14"; exon_number "5";
chr1	StringTie	exon	56731892	56731967	1000	-	.	gene_id "MSTRG.4236"; transcript_id "MSTRG.4236.14"; exon_number "6";
chr1	StringTie	exon	56736665	56736788	1000	-	.	gene_id "MSTRG.4236"; transcript_id "MSTRG.4236.14"; exon_number "7";
chr1	StringTie	transcript	56718746	56794371	1000	-	.	gene_id "MSTRG.4236"; transcript_id "MSTRG.4236.15";
chr1	StringTie	exon	56718746	56719692	1000	-	.	gene_id "MSTRG.4236"; transcript_id "MSTRG.4236.15"; exon_number "1";
chr1	StringTie	exon	56720022	56720055	1000	-	.	gene_id "MSTRG.4236"; transcript_id "MSTRG.4236.15"; exon_number "2";
chr1	StringTie	exon	56720173	56723681	1000	-	.	gene_id "MSTRG.4236"; transcript_id "MSTRG.4236.15"; exon_number "3";
chr1	StringTie	exon	56726497	56726583	1000	-	.	gene_id "MSTRG.4236"; transcript_id "MSTRG.4236.15"; exon_number "4";
chr1	StringTie	exon	56740697	56740795	1000	-	.	gene_id "MSTRG.4236"; transcript_id "MSTRG.4236.15"; exon_number "5";
chr1	StringTie	exon	56744026	56744066	1000	-	.	gene_id "MSTRG.4236"; transcript_id "MSTRG.4236.15"; exon_number "6";
chr1	StringTie	exon	56744152	56744266	1000	-	.	gene_id "MSTRG.4236"; transcript_id "MSTRG.4236.15"; exon_number "7";
chr1	StringTie	exon	56751044	56751203	1000	-	.	gene_id "MSTRG.4236"; transcript_id "MSTRG.4236.15"; exon_number "8";
chr1	StringTie	exon	56755896	56755927	1000	-	.	gene_id "MSTRG.4236"; transcript_id "MSTRG.4236.15"; exon_number "9";
chr1	StringTie	exon	56758716	56758750	1000	-	.	gene_id "MSTRG.4236"; transcript_id "MSTRG.4236.15"; exon_number "10";
chr1	StringTie	exon	56767829	56767938	1000	-	.	gene_id "MSTRG.4236"; transcript_id "MSTRG.4236.15"; exon_number "11";
chr1	StringTie	exon	56787175	56787208	1000	-	.	gene_id "MSTRG.4236"; transcript_id "MSTRG.4236.15"; exon_number "12";
chr1	StringTie	exon	56788973	56789134	1000	-	.	gene_id "MSTRG.4236"; transcript_id "MSTRG.4236.15"; exon_number "13";
chr1	StringTie	exon	56792056	56792803	1000	-	.	gene_id "MSTRG.4236"; transcript_id "MSTRG.4236.15"; exon_number "14";
chr1	StringTie	exon	56794275	56794371	1000	-	.	gene_id "MSTRG.4236"; transcript_id "MSTRG.4236.15"; exon_number "15";
chr1	StringTie	transcript	56718775	56809418	1000	-	.	gene_id "MSTRG.4236"; transcript_id "MSTRG.4236.16";
chr1	StringTie	exon	56718775	56719692	1000	-	.	gene_id "MSTRG.4236"; transcript_id "MSTRG.4236.16"; exon_number "1";
chr1	StringTie	exon	56720022	56720055	1000	-	.	gene_id "MSTRG.4236"; transcript_id "MSTRG.4236.16"; exon_number "2";
chr1	StringTie	exon	56720173	56720329	1000	-	.	gene_id "MSTRG.4236"; transcript_id "MSTRG.4236.16"; exon_number "3";
chr1	StringTie	exon	56723588	56723681	1000	-	.	gene_id "MSTRG.4236"; transcript_id "MSTRG.4236.16"; exon_number "4";
chr1	StringTie	exon	56726497	56726583	1000	-	.	gene_id "MSTRG.4236"; transcript_id "MSTRG.4236.16"; exon_number "5";
chr1	StringTie	exon	56737087	56740790	1000	-	.	gene_id "MSTRG.4236"; transcript_id "MSTRG.4236.16"; exon_number "6";
chr1	StringTie	exon	56742161	56742221	1000	-	.	gene_id "MSTRG.4236"; transcript_id "MSTRG.4236.16"; exon_number "7";
chr1	StringTie	exon	56744026	56744066	1000	-	.	gene_id "MSTRG.4236"; transcript_id "MSTRG.4236.16"; exon_number "8";
chr1	StringTie	exon	56744152	56744266	1000	-	.	gene_id "MSTRG.4236"; transcript_id "MSTRG.4236.16"; exon_number "9";
chr1	StringTie	exon	56751044	56751199	1000	-	.	gene_id "MSTRG.4236"; transcript_id "MSTRG.4236.16"; exon_number "10";
chr1	StringTie	exon	56767829	56767938	1000	-	.	gene_id "MSTRG.4236"; transcript_id "MSTRG.4236.16"; exon_number "11";
chr1	StringTie	exon	56787175	56787208	1000	-	.	gene_id "MSTRG.4236"; transcript_id "MSTRG.4236.16"; exon_number "12";
chr1	StringTie	exon	56788973	56789134	1000	-	.	gene_id "MSTRG.4236"; transcript_id "MSTRG.4236.16"; exon_number "13";
chr1	StringTie	exon	56792056	56792803	1000	-	.	gene_id "MSTRG.4236"; transcript_id "MSTRG.4236.16"; exon_number "14";
chr1	StringTie	exon	56809386	56809418	1000	-	.	gene_id "MSTRG.4236"; transcript_id "MSTRG.4236.16"; exon_number "15";
chr1	StringTie	transcript	56718789	56792803	1000	-	.	gene_id "MSTRG.4236"; transcript_id "MSTRG.4236.17";
chr1	StringTie	exon	56718789	56719692	1000	-	.	gene_id "MSTRG.4236"; transcript_id "MSTRG.4236.17"; exon_number "1";
chr1	StringTie	exon	56720022	56720055	1000	-	.	gene_id "MSTRG.4236"; transcript_id "MSTRG.4236.17"; exon_number "2";
chr1	StringTie	exon	56720173	56720329	1000	-	.	gene_id "MSTRG.4236"; transcript_id "MSTRG.4236.17"; exon_number "3";
chr1	StringTie	exon	56723588	56723681	1000	-	.	gene_id "MSTRG.4236"; transcript_id "MSTRG.4236.17"; exon_number "4";
chr1	StringTie	exon	56726497	56726583	1000	-	.	gene_id "MSTRG.4236"; transcript_id "MSTRG.4236.17"; exon_number "5";
chr1	StringTie	exon	56737087	56737147	1000	-	.	gene_id "MSTRG.4236"; transcript_id "MSTRG.4236.17"; exon_number "6";
chr1	StringTie	exon	56738625	56738653	1000	-	.	gene_id "MSTRG.4236"; transcript_id "MSTRG.4236.17"; exon_number "7";
chr1	StringTie	exon	56740697	56740795	1000	-	.	gene_id "MSTRG.4236"; transcript_id "MSTRG.4236.17"; exon_number "8";
chr1	StringTie	exon	56742161	56742221	1000	-	.	gene_id "MSTRG.4236"; transcript_id "MSTRG.4236.17"; exon_number "9";
chr1	StringTie	exon	56744026	56744066	1000	-	.	gene_id "MSTRG.4236"; transcript_id "MSTRG.4236.17"; exon_number "10";
chr1	StringTie	exon	56744152	56744266	1000	-	.	gene_id "MSTRG.4236"; transcript_id "MSTRG.4236.17"; exon_number "11";
chr1	StringTie	exon	56751044	56751203	1000	-	.	gene_id "MSTRG.4236"; transcript_id "MSTRG.4236.17"; exon_number "12";
chr1	StringTie	exon	56755896	56755927	1000	-	.	gene_id "MSTRG.4236"; transcript_id "MSTRG.4236.17"; exon_number "13";
chr1	StringTie	exon	56758716	56758750	1000	-	.	gene_id "MSTRG.4236"; transcript_id "MSTRG.4236.17"; exon_number "14";
chr1	StringTie	exon	56767829	56767938	1000	-	.	gene_id "MSTRG.4236"; transcript_id "MSTRG.4236.17"; exon_number "15";
chr1	StringTie	exon	56787175	56787208	1000	-	.	gene_id "MSTRG.4236"; transcript_id "MSTRG.4236.17"; exon_number "16";
chr1	StringTie	exon	56788973	56789134	1000	-	.	gene_id "MSTRG.4236"; transcript_id "MSTRG.4236.17"; exon_number "17";
chr1	StringTie	exon	56792056	56792803	1000	-	.	gene_id "MSTRG.4236"; transcript_id "MSTRG.4236.17"; exon_number "18";
chr1	StringTie	transcript	56718789	56756928	1000	-	.	gene_id "MSTRG.4236"; transcript_id "MSTRG.4236.18";
chr1	StringTie	exon	56718789	56719692	1000	-	.	gene_id "MSTRG.4236"; transcript_id "MSTRG.4236.18"; exon_number "1";
chr1	StringTie	exon	56720022	56720055	1000	-	.	gene_id "MSTRG.4236"; transcript_id "MSTRG.4236.18"; exon_number "2";
chr1	StringTie	exon	56720173	56726583	1000	-	.	gene_id "MSTRG.4236"; transcript_id "MSTRG.4236.18"; exon_number "3";
chr1	StringTie	exon	56737087	56738653	1000	-	.	gene_id "MSTRG.4236"; transcript_id "MSTRG.4236.18"; exon_number "4";
chr1	StringTie	exon	56740697	56740795	1000	-	.	gene_id "MSTRG.4236"; transcript_id "MSTRG.4236.18"; exon_number "5";
chr1	StringTie	exon	56742161	56742221	1000	-	.	gene_id "MSTRG.4236"; transcript_id "MSTRG.4236.18"; exon_number "6";
chr1	StringTie	exon	56744026	56744066	1000	-	.	gene_id "MSTRG.4236"; transcript_id "MSTRG.4236.18"; exon_number "7";
chr1	StringTie	exon	56744152	56744266	1000	-	.	gene_id "MSTRG.4236"; transcript_id "MSTRG.4236.18"; exon_number "8";
chr1	StringTie	exon	56751044	56751203	1000	-	.	gene_id "MSTRG.4236"; transcript_id "MSTRG.4236.18"; exon_number "9";
chr1	StringTie	exon	56753839	56753935	1000	-	.	gene_id "MSTRG.4236"; transcript_id "MSTRG.4236.18"; exon_number "10";
chr1	StringTie	exon	56755896	56755927	1000	-	.	gene_id "MSTRG.4236"; transcript_id "MSTRG.4236.18"; exon_number "11";
chr1	StringTie	exon	56756915	56756928	1000	-	.	gene_id "MSTRG.4236"; transcript_id "MSTRG.4236.18"; exon_number "12";
chr1	StringTie	transcript	56718789	56792833	1000	-	.	gene_id "MSTRG.4236"; transcript_id "MSTRG.4236.19";
chr1	StringTie	exon	56718789	56719692	1000	-	.	gene_id "MSTRG.4236"; transcript_id "MSTRG.4236.19"; exon_number "1";
chr1	StringTie	exon	56720022	56720055	1000	-	.	gene_id "MSTRG.4236"; transcript_id "MSTRG.4236.19"; exon_number "2";
chr1	StringTie	exon	56720173	56720329	1000	-	.	gene_id "MSTRG.4236"; transcript_id "MSTRG.4236.19"; exon_number "3";
chr1	StringTie	exon	56723588	56723681	1000	-	.	gene_id "MSTRG.4236"; transcript_id "MSTRG.4236.19"; exon_number "4";
chr1	StringTie	exon	56726497	56726583	1000	-	.	gene_id "MSTRG.4236"; transcript_id "MSTRG.4236.19"; exon_number "5";
chr1	StringTie	exon	56740697	56740795	1000	-	.	gene_id "MSTRG.4236"; transcript_id "MSTRG.4236.19"; exon_number "6";
chr1	StringTie	exon	56742161	56742221	1000	-	.	gene_id "MSTRG.4236"; transcript_id "MSTRG.4236.19"; exon_number "7";
chr1	StringTie	exon	56744026	56744066	1000	-	.	gene_id "MSTRG.4236"; transcript_id "MSTRG.4236.19"; exon_number "8";
chr1	StringTie	exon	56744152	56744266	1000	-	.	gene_id "MSTRG.4236"; transcript_id "MSTRG.4236.19"; exon_number "9";
chr1	StringTie	exon	56767829	56767938	1000	-	.	gene_id "MSTRG.4236"; transcript_id "MSTRG.4236.19"; exon_number "10";
chr1	StringTie	exon	56787175	56787208	1000	-	.	gene_id "MSTRG.4236"; transcript_id "MSTRG.4236.19"; exon_number "11";
chr1	StringTie	exon	56788973	56789134	1000	-	.	gene_id "MSTRG.4236"; transcript_id "MSTRG.4236.19"; exon_number "12";
chr1	StringTie	exon	56792056	56792833	1000	-	.	gene_id "MSTRG.4236"; transcript_id "MSTRG.4236.19"; exon_number "13";
chr1	StringTie	transcript	56718380	56820974	1000	-	.	gene_id "MSTRG.4236"; transcript_id "MSTRG.4236.2";
chr1	StringTie	exon	56718380	56719692	1000	-	.	gene_id "MSTRG.4236"; transcript_id "MSTRG.4236.2"; exon_number "1";
chr1	StringTie	exon	56720022	56720055	1000	-	.	gene_id "MSTRG.4236"; transcript_id "MSTRG.4236.2"; exon_number "2";
chr1	StringTie	exon	56720173	56720329	1000	-	.	gene_id "MSTRG.4236"; transcript_id "MSTRG.4236.2"; exon_number "3";
chr1	StringTie	exon	56723588	56723681	1000	-	.	gene_id "MSTRG.4236"; transcript_id "MSTRG.4236.2"; exon_number "4";
chr1	StringTie	exon	56726497	56726583	1000	-	.	gene_id "MSTRG.4236"; transcript_id "MSTRG.4236.2"; exon_number "5";
chr1	StringTie	exon	56737087	56737147	1000	-	.	gene_id "MSTRG.4236"; transcript_id "MSTRG.4236.2"; exon_number "6";
chr1	StringTie	exon	56738625	56738653	1000	-	.	gene_id "MSTRG.4236"; transcript_id "MSTRG.4236.2"; exon_number "7";
chr1	StringTie	exon	56740697	56740795	1000	-	.	gene_id "MSTRG.4236"; transcript_id "MSTRG.4236.2"; exon_number "8";
chr1	StringTie	exon	56742161	56742221	1000	-	.	gene_id "MSTRG.4236"; transcript_id "MSTRG.4236.2"; exon_number "9";
chr1	StringTie	exon	56744026	56744066	1000	-	.	gene_id "MSTRG.4236"; transcript_id "MSTRG.4236.2"; exon_number "10";
chr1	StringTie	exon	56744152	56744266	1000	-	.	gene_id "MSTRG.4236"; transcript_id "MSTRG.4236.2"; exon_number "11";
chr1	StringTie	exon	56751044	56751203	1000	-	.	gene_id "MSTRG.4236"; transcript_id "MSTRG.4236.2"; exon_number "12";
chr1	StringTie	exon	56753839	56753935	1000	-	.	gene_id "MSTRG.4236"; transcript_id "MSTRG.4236.2"; exon_number "13";
chr1	StringTie	exon	56755896	56755927	1000	-	.	gene_id "MSTRG.4236"; transcript_id "MSTRG.4236.2"; exon_number "14";
chr1	StringTie	exon	56758716	56758750	1000	-	.	gene_id "MSTRG.4236"; transcript_id "MSTRG.4236.2"; exon_number "15";
chr1	StringTie	exon	56767829	56767938	1000	-	.	gene_id "MSTRG.4236"; transcript_id "MSTRG.4236.2"; exon_number "16";
chr1	StringTie	exon	56787175	56787208	1000	-	.	gene_id "MSTRG.4236"; transcript_id "MSTRG.4236.2"; exon_number "17";
chr1	StringTie	exon	56788973	56789134	1000	-	.	gene_id "MSTRG.4236"; transcript_id "MSTRG.4236.2"; exon_number "18";
```
