## Additional File 7 - TCGA transcript assembly for "Widespread 3’ UTR splicing regulates expression of oncogene transcripts in sequence-dependent and independent manners": all_tissues_agg-agg-agg.gtf (part 1424 of 2216)

```
chr1	StringTie	exon	56792056	56792803	1000	-	.	gene_id "MSTRG.4236"; transcript_id "MSTRG.4236.2"; exon_number "19";
chr1	StringTie	exon	56819282	56819659	1000	-	.	gene_id "MSTRG.4236"; transcript_id "MSTRG.4236.2"; exon_number "20";
chr1	StringTie	exon	56820877	56820974	1000	-	.	gene_id "MSTRG.4236"; transcript_id "MSTRG.4236.2"; exon_number "21";
chr1	StringTie	transcript	56718789	56819727	1000	-	.	gene_id "MSTRG.4236"; transcript_id "MSTRG.4236.20";
chr1	StringTie	exon	56718789	56719692	1000	-	.	gene_id "MSTRG.4236"; transcript_id "MSTRG.4236.20"; exon_number "1";
chr1	StringTie	exon	56720022	56720055	1000	-	.	gene_id "MSTRG.4236"; transcript_id "MSTRG.4236.20"; exon_number "2";
chr1	StringTie	exon	56720173	56720329	1000	-	.	gene_id "MSTRG.4236"; transcript_id "MSTRG.4236.20"; exon_number "3";
chr1	StringTie	exon	56723588	56723681	1000	-	.	gene_id "MSTRG.4236"; transcript_id "MSTRG.4236.20"; exon_number "4";
chr1	StringTie	exon	56726497	56726583	1000	-	.	gene_id "MSTRG.4236"; transcript_id "MSTRG.4236.20"; exon_number "5";
chr1	StringTie	exon	56740697	56740790	1000	-	.	gene_id "MSTRG.4236"; transcript_id "MSTRG.4236.20"; exon_number "6";
chr1	StringTie	exon	56742161	56742221	1000	-	.	gene_id "MSTRG.4236"; transcript_id "MSTRG.4236.20"; exon_number "7";
chr1	StringTie	exon	56744026	56744066	1000	-	.	gene_id "MSTRG.4236"; transcript_id "MSTRG.4236.20"; exon_number "8";
chr1	StringTie	exon	56744152	56744266	1000	-	.	gene_id "MSTRG.4236"; transcript_id "MSTRG.4236.20"; exon_number "9";
chr1	StringTie	exon	56751044	56751203	1000	-	.	gene_id "MSTRG.4236"; transcript_id "MSTRG.4236.20"; exon_number "10";
chr1	StringTie	exon	56767829	56767938	1000	-	.	gene_id "MSTRG.4236"; transcript_id "MSTRG.4236.20"; exon_number "11";
chr1	StringTie	exon	56787175	56787208	1000	-	.	gene_id "MSTRG.4236"; transcript_id "MSTRG.4236.20"; exon_number "12";
chr1	StringTie	exon	56788973	56789134	1000	-	.	gene_id "MSTRG.4236"; transcript_id "MSTRG.4236.20"; exon_number "13";
chr1	StringTie	exon	56792056	56792803	1000	-	.	gene_id "MSTRG.4236"; transcript_id "MSTRG.4236.20"; exon_number "14";
chr1	StringTie	exon	56819282	56819727	1000	-	.	gene_id "MSTRG.4236"; transcript_id "MSTRG.4236.20"; exon_number "15";
chr1	StringTie	transcript	56718789	56792833	1000	-	.	gene_id "MSTRG.4236"; transcript_id "MSTRG.4236.21";
chr1	StringTie	exon	56718789	56719692	1000	-	.	gene_id "MSTRG.4236"; transcript_id "MSTRG.4236.21"; exon_number "1";
chr1	StringTie	exon	56720022	56720055	1000	-	.	gene_id "MSTRG.4236"; transcript_id "MSTRG.4236.21"; exon_number "2";
chr1	StringTie	exon	56720173	56720329	1000	-	.	gene_id "MSTRG.4236"; transcript_id "MSTRG.4236.21"; exon_number "3";
chr1	StringTie	exon	56723588	56726583	1000	-	.	gene_id "MSTRG.4236"; transcript_id "MSTRG.4236.21"; exon_number "4";
chr1	StringTie	exon	56736665	56737147	1000	-	.	gene_id "MSTRG.4236"; transcript_id "MSTRG.4236.21"; exon_number "5";
chr1	StringTie	exon	56738625	56738653	1000	-	.	gene_id "MSTRG.4236"; transcript_id "MSTRG.4236.21"; exon_number "6";
chr1	StringTie	exon	56740697	56740790	1000	-	.	gene_id "MSTRG.4236"; transcript_id "MSTRG.4236.21"; exon_number "7";
chr1	StringTie	exon	56742161	56742221	1000	-	.	gene_id "MSTRG.4236"; transcript_id "MSTRG.4236.21"; exon_number "8";
chr1	StringTie	exon	56744026	56744066	1000	-	.	gene_id "MSTRG.4236"; transcript_id "MSTRG.4236.21"; exon_number "9";
chr1	StringTie	exon	56744152	56744266	1000	-	.	gene_id "MSTRG.4236"; transcript_id "MSTRG.4236.21"; exon_number "10";
chr1	StringTie	exon	56751044	56751203	1000	-	.	gene_id "MSTRG.4236"; transcript_id "MSTRG.4236.21"; exon_number "11";
chr1	StringTie	exon	56753839	56753935	1000	-	.	gene_id "MSTRG.4236"; transcript_id "MSTRG.4236.21"; exon_number "12";
chr1	StringTie	exon	56755896	56764883	1000	-	.	gene_id "MSTRG.4236"; transcript_id "MSTRG.4236.21"; exon_number "13";
chr1	StringTie	exon	56767829	56767938	1000	-	.	gene_id "MSTRG.4236"; transcript_id "MSTRG.4236.21"; exon_number "14";
chr1	StringTie	exon	56787175	56787208	1000	-	.	gene_id "MSTRG.4236"; transcript_id "MSTRG.4236.21"; exon_number "15";
chr1	StringTie	exon	56788973	56789134	1000	-	.	gene_id "MSTRG.4236"; transcript_id "MSTRG.4236.21"; exon_number "16";
chr1	StringTie	exon	56792056	56792833	1000	-	.	gene_id "MSTRG.4236"; transcript_id "MSTRG.4236.21"; exon_number "17";
chr1	StringTie	transcript	56718794	56792945	1000	-	.	gene_id "MSTRG.4236"; transcript_id "MSTRG.4236.22";
chr1	StringTie	exon	56718794	56719692	1000	-	.	gene_id "MSTRG.4236"; transcript_id "MSTRG.4236.22"; exon_number "1";
chr1	StringTie	exon	56720022	56720055	1000	-	.	gene_id "MSTRG.4236"; transcript_id "MSTRG.4236.22"; exon_number "2";
chr1	StringTie	exon	56720173	56720329	1000	-	.	gene_id "MSTRG.4236"; transcript_id "MSTRG.4236.22"; exon_number "3";
chr1	StringTie	exon	56723588	56723681	1000	-	.	gene_id "MSTRG.4236"; transcript_id "MSTRG.4236.22"; exon_number "4";
chr1	StringTie	exon	56726497	56726583	1000	-	.	gene_id "MSTRG.4236"; transcript_id "MSTRG.4236.22"; exon_number "5";
chr1	StringTie	exon	56737087	56737147	1000	-	.	gene_id "MSTRG.4236"; transcript_id "MSTRG.4236.22"; exon_number "6";
chr1	StringTie	exon	56738625	56738653	1000	-	.	gene_id "MSTRG.4236"; transcript_id "MSTRG.4236.22"; exon_number "7";
chr1	StringTie	exon	56740697	56740790	1000	-	.	gene_id "MSTRG.4236"; transcript_id "MSTRG.4236.22"; exon_number "8";
chr1	StringTie	exon	56742161	56742221	1000	-	.	gene_id "MSTRG.4236"; transcript_id "MSTRG.4236.22"; exon_number "9";
chr1	StringTie	exon	56744026	56744066	1000	-	.	gene_id "MSTRG.4236"; transcript_id "MSTRG.4236.22"; exon_number "10";
chr1	StringTie	exon	56744152	56744266	1000	-	.	gene_id "MSTRG.4236"; transcript_id "MSTRG.4236.22"; exon_number "11";
chr1	StringTie	exon	56751044	56751203	1000	-	.	gene_id "MSTRG.4236"; transcript_id "MSTRG.4236.22"; exon_number "12";
chr1	StringTie	exon	56753839	56753935	1000	-	.	gene_id "MSTRG.4236"; transcript_id "MSTRG.4236.22"; exon_number "13";
chr1	StringTie	exon	56755896	56755927	1000	-	.	gene_id "MSTRG.4236"; transcript_id "MSTRG.4236.22"; exon_number "14";
chr1	StringTie	exon	56758716	56758750	1000	-	.	gene_id "MSTRG.4236"; transcript_id "MSTRG.4236.22"; exon_number "15";
chr1	StringTie	exon	56764806	56764883	1000	-	.	gene_id "MSTRG.4236"; transcript_id "MSTRG.4236.22"; exon_number "16";
chr1	StringTie	exon	56767829	56767938	1000	-	.	gene_id "MSTRG.4236"; transcript_id "MSTRG.4236.22"; exon_number "17";
chr1	StringTie	exon	56787175	56787208	1000	-	.	gene_id "MSTRG.4236"; transcript_id "MSTRG.4236.22"; exon_number "18";
chr1	StringTie	exon	56788973	56789134	1000	-	.	gene_id "MSTRG.4236"; transcript_id "MSTRG.4236.22"; exon_number "19";
chr1	StringTie	exon	56792056	56792945	1000	-	.	gene_id "MSTRG.4236"; transcript_id "MSTRG.4236.22"; exon_number "20";
chr1	StringTie	transcript	56718799	56819779	1000	-	.	gene_id "MSTRG.4236"; transcript_id "MSTRG.4236.23";
chr1	StringTie	exon	56718799	56719692	1000	-	.	gene_id "MSTRG.4236"; transcript_id "MSTRG.4236.23"; exon_number "1";
chr1	StringTie	exon	56720022	56720055	1000	-	.	gene_id "MSTRG.4236"; transcript_id "MSTRG.4236.23"; exon_number "2";
chr1	StringTie	exon	56720173	56720329	1000	-	.	gene_id "MSTRG.4236"; transcript_id "MSTRG.4236.23"; exon_number "3";
chr1	StringTie	exon	56723588	56723681	1000	-	.	gene_id "MSTRG.4236"; transcript_id "MSTRG.4236.23"; exon_number "4";
chr1	StringTie	exon	56726497	56726583	1000	-	.	gene_id "MSTRG.4236"; transcript_id "MSTRG.4236.23"; exon_number "5";
chr1	StringTie	exon	56737087	56737147	1000	-	.	gene_id "MSTRG.4236"; transcript_id "MSTRG.4236.23"; exon_number "6";
chr1	StringTie	exon	56738625	56738653	1000	-	.	gene_id "MSTRG.4236"; transcript_id "MSTRG.4236.23"; exon_number "7";
chr1	StringTie	exon	56740697	56740795	1000	-	.	gene_id "MSTRG.4236"; transcript_id "MSTRG.4236.23"; exon_number "8";
chr1	StringTie	exon	56742161	56742221	1000	-	.	gene_id "MSTRG.4236"; transcript_id "MSTRG.4236.23"; exon_number "9";
chr1	StringTie	exon	56744026	56744066	1000	-	.	gene_id "MSTRG.4236"; transcript_id "MSTRG.4236.23"; exon_number "10";
chr1	StringTie	exon	56744152	56744266	1000	-	.	gene_id "MSTRG.4236"; transcript_id "MSTRG.4236.23"; exon_number "11";
chr1	StringTie	exon	56751044	56751203	1000	-	.	gene_id "MSTRG.4236"; transcript_id "MSTRG.4236.23"; exon_number "12";
chr1	StringTie	exon	56753839	56753935	1000	-	.	gene_id "MSTRG.4236"; transcript_id "MSTRG.4236.23"; exon_number "13";
chr1	StringTie	exon	56755896	56755927	1000	-	.	gene_id "MSTRG.4236"; transcript_id "MSTRG.4236.23"; exon_number "14";
chr1	StringTie	exon	56758716	56758750	1000	-	.	gene_id "MSTRG.4236"; transcript_id "MSTRG.4236.23"; exon_number "15";
chr1	StringTie	exon	56767829	56767938	1000	-	.	gene_id "MSTRG.4236"; transcript_id "MSTRG.4236.23"; exon_number "16";
chr1	StringTie	exon	56787175	56787208	1000	-	.	gene_id "MSTRG.4236"; transcript_id "MSTRG.4236.23"; exon_number "17";
chr1	StringTie	exon	56788973	56789134	1000	-	.	gene_id "MSTRG.4236"; transcript_id "MSTRG.4236.23"; exon_number "18";
chr1	StringTie	exon	56792056	56792803	1000	-	.	gene_id "MSTRG.4236"; transcript_id "MSTRG.4236.23"; exon_number "19";
chr1	StringTie	exon	56819568	56819779	1000	-	.	gene_id "MSTRG.4236"; transcript_id "MSTRG.4236.23"; exon_number "20";
chr1	StringTie	transcript	56718799	56819720	1000	-	.	gene_id "MSTRG.4236"; transcript_id "MSTRG.4236.24";
chr1	StringTie	exon	56718799	56719692	1000	-	.	gene_id "MSTRG.4236"; transcript_id "MSTRG.4236.24"; exon_number "1";
chr1	StringTie	exon	56720022	56720055	1000	-	.	gene_id "MSTRG.4236"; transcript_id "MSTRG.4236.24"; exon_number "2";
chr1	StringTie	exon	56720173	56720329	1000	-	.	gene_id "MSTRG.4236"; transcript_id "MSTRG.4236.24"; exon_number "3";
chr1	StringTie	exon	56723588	56723681	1000	-	.	gene_id "MSTRG.4236"; transcript_id "MSTRG.4236.24"; exon_number "4";
chr1	StringTie	exon	56726497	56726583	1000	-	.	gene_id "MSTRG.4236"; transcript_id "MSTRG.4236.24"; exon_number "5";
chr1	StringTie	exon	56740697	56740795	1000	-	.	gene_id "MSTRG.4236"; transcript_id "MSTRG.4236.24"; exon_number "6";
chr1	StringTie	exon	56742161	56742221	1000	-	.	gene_id "MSTRG.4236"; transcript_id "MSTRG.4236.24"; exon_number "7";
chr1	StringTie	exon	56744026	56744066	1000	-	.	gene_id "MSTRG.4236"; transcript_id "MSTRG.4236.24"; exon_number "8";
chr1	StringTie	exon	56744152	56744266	1000	-	.	gene_id "MSTRG.4236"; transcript_id "MSTRG.4236.24"; exon_number "9";
chr1	StringTie	exon	56751044	56751203	1000	-	.	gene_id "MSTRG.4236"; transcript_id "MSTRG.4236.24"; exon_number "10";
chr1	StringTie	exon	56753839	56753935	1000	-	.	gene_id "MSTRG.4236"; transcript_id "MSTRG.4236.24"; exon_number "11";
chr1	StringTie	exon	56755896	56755927	1000	-	.	gene_id "MSTRG.4236"; transcript_id "MSTRG.4236.24"; exon_number "12";
chr1	StringTie	exon	56758716	56758750	1000	-	.	gene_id "MSTRG.4236"; transcript_id "MSTRG.4236.24"; exon_number "13";
chr1	StringTie	exon	56764806	56764883	1000	-	.	gene_id "MSTRG.4236"; transcript_id "MSTRG.4236.24"; exon_number "14";
chr1	StringTie	exon	56767829	56767938	1000	-	.	gene_id "MSTRG.4236"; transcript_id "MSTRG.4236.24"; exon_number "15";
chr1	StringTie	exon	56787175	56787208	1000	-	.	gene_id "MSTRG.4236"; transcript_id "MSTRG.4236.24"; exon_number "16";
chr1	StringTie	exon	56788973	56789134	1000	-	.	gene_id "MSTRG.4236"; transcript_id "MSTRG.4236.24"; exon_number "17";
chr1	StringTie	exon	56792056	56792799	1000	-	.	gene_id "MSTRG.4236"; transcript_id "MSTRG.4236.24"; exon_number "18";
chr1	StringTie	exon	56819282	56819720	1000	-	.	gene_id "MSTRG.4236"; transcript_id "MSTRG.4236.24"; exon_number "19";
chr1	StringTie	transcript	56718800	56819712	1000	-	.	gene_id "MSTRG.4236"; transcript_id "MSTRG.4236.25";
chr1	StringTie	exon	56718800	56719692	1000	-	.	gene_id "MSTRG.4236"; transcript_id "MSTRG.4236.25"; exon_number "1";
chr1	StringTie	exon	56720022	56720055	1000	-	.	gene_id "MSTRG.4236"; transcript_id "MSTRG.4236.25"; exon_number "2";
chr1	StringTie	exon	56720173	56720329	1000	-	.	gene_id "MSTRG.4236"; transcript_id "MSTRG.4236.25"; exon_number "3";
chr1	StringTie	exon	56723588	56723681	1000	-	.	gene_id "MSTRG.4236"; transcript_id "MSTRG.4236.25"; exon_number "4";
chr1	StringTie	exon	56726497	56726583	1000	-	.	gene_id "MSTRG.4236"; transcript_id "MSTRG.4236.25"; exon_number "5";
chr1	StringTie	exon	56737087	56737147	1000	-	.	gene_id "MSTRG.4236"; transcript_id "MSTRG.4236.25"; exon_number "6";
chr1	StringTie	exon	56738625	56738653	1000	-	.	gene_id "MSTRG.4236"; transcript_id "MSTRG.4236.25"; exon_number "7";
chr1	StringTie	exon	56740697	56740795	1000	-	.	gene_id "MSTRG.4236"; transcript_id "MSTRG.4236.25"; exon_number "8";
chr1	StringTie	exon	56742161	56742221	1000	-	.	gene_id "MSTRG.4236"; transcript_id "MSTRG.4236.25"; exon_number "9";
chr1	StringTie	exon	56744026	56744066	1000	-	.	gene_id "MSTRG.4236"; transcript_id "MSTRG.4236.25"; exon_number "10";
chr1	StringTie	exon	56744152	56744266	1000	-	.	gene_id "MSTRG.4236"; transcript_id "MSTRG.4236.25"; exon_number "11";
chr1	StringTie	exon	56751044	56751203	1000	-	.	gene_id "MSTRG.4236"; transcript_id "MSTRG.4236.25"; exon_number "12";
chr1	StringTie	exon	56767829	56767938	1000	-	.	gene_id "MSTRG.4236"; transcript_id "MSTRG.4236.25"; exon_number "13";
chr1	StringTie	exon	56787175	56787208	1000	-	.	gene_id "MSTRG.4236"; transcript_id "MSTRG.4236.25"; exon_number "14";
chr1	StringTie	exon	56788973	56789134	1000	-	.	gene_id "MSTRG.4236"; transcript_id "MSTRG.4236.25"; exon_number "15";
chr1	StringTie	exon	56792056	56792803	1000	-	.	gene_id "MSTRG.4236"; transcript_id "MSTRG.4236.25"; exon_number "16";
chr1	StringTie	exon	56819568	56819712	1000	-	.	gene_id "MSTRG.4236"; transcript_id "MSTRG.4236.25"; exon_number "17";
chr1	StringTie	transcript	56718809	56755920	1000	-	.	gene_id "MSTRG.4236"; transcript_id "MSTRG.4236.27";
chr1	StringTie	exon	56718809	56719692	1000	-	.	gene_id "MSTRG.4236"; transcript_id "MSTRG.4236.27"; exon_number "1";
chr1	StringTie	exon	56720022	56720055	1000	-	.	gene_id "MSTRG.4236"; transcript_id "MSTRG.4236.27"; exon_number "2";
chr1	StringTie	exon	56720173	56720329	1000	-	.	gene_id "MSTRG.4236"; transcript_id "MSTRG.4236.27"; exon_number "3";
chr1	StringTie	exon	56723588	56723669	1000	-	.	gene_id "MSTRG.4236"; transcript_id "MSTRG.4236.27"; exon_number "4";
chr1	StringTie	exon	56726497	56726583	1000	-	.	gene_id "MSTRG.4236"; transcript_id "MSTRG.4236.27"; exon_number "5";
chr1	StringTie	exon	56740697	56740795	1000	-	.	gene_id "MSTRG.4236"; transcript_id "MSTRG.4236.27"; exon_number "6";
chr1	StringTie	exon	56742161	56742221	1000	-	.	gene_id "MSTRG.4236"; transcript_id "MSTRG.4236.27"; exon_number "7";
chr1	StringTie	exon	56744026	56744066	1000	-	.	gene_id "MSTRG.4236"; transcript_id "MSTRG.4236.27"; exon_number "8";
chr1	StringTie	exon	56744152	56744266	1000	-	.	gene_id "MSTRG.4236"; transcript_id "MSTRG.4236.27"; exon_number "9";
chr1	StringTie	exon	56751044	56751203	1000	-	.	gene_id "MSTRG.4236"; transcript_id "MSTRG.4236.27"; exon_number "10";
chr1	StringTie	exon	56753839	56753935	1000	-	.	gene_id "MSTRG.4236"; transcript_id "MSTRG.4236.27"; exon_number "11";
chr1	StringTie	exon	56755896	56755920	1000	-	.	gene_id "MSTRG.4236"; transcript_id "MSTRG.4236.27"; exon_number "12";
chr1	StringTie	transcript	56718814	56792804	1000	-	.	gene_id "MSTRG.4236"; transcript_id "MSTRG.4236.28";
chr1	StringTie	exon	56718814	56719692	1000	-	.	gene_id "MSTRG.4236"; transcript_id "MSTRG.4236.28"; exon_number "1";
chr1	StringTie	exon	56720022	56720055	1000	-	.	gene_id "MSTRG.4236"; transcript_id "MSTRG.4236.28"; exon_number "2";
chr1	StringTie	exon	56720173	56720329	1000	-	.	gene_id "MSTRG.4236"; transcript_id "MSTRG.4236.28"; exon_number "3";
chr1	StringTie	exon	56723588	56723681	1000	-	.	gene_id "MSTRG.4236"; transcript_id "MSTRG.4236.28"; exon_number "4";
chr1	StringTie	exon	56726497	56726583	1000	-	.	gene_id "MSTRG.4236"; transcript_id "MSTRG.4236.28"; exon_number "5";
chr1	StringTie	exon	56737087	56737147	1000	-	.	gene_id "MSTRG.4236"; transcript_id "MSTRG.4236.28"; exon_number "6";
chr1	StringTie	exon	56738625	56738653	1000	-	.	gene_id "MSTRG.4236"; transcript_id "MSTRG.4236.28"; exon_number "7";
chr1	StringTie	exon	56740697	56740790	1000	-	.	gene_id "MSTRG.4236"; transcript_id "MSTRG.4236.28"; exon_number "8";
chr1	StringTie	exon	56742161	56742221	1000	-	.	gene_id "MSTRG.4236"; transcript_id "MSTRG.4236.28"; exon_number "9";
chr1	StringTie	exon	56744026	56744066	1000	-	.	gene_id "MSTRG.4236"; transcript_id "MSTRG.4236.28"; exon_number "10";
chr1	StringTie	exon	56744152	56744266	1000	-	.	gene_id "MSTRG.4236"; transcript_id "MSTRG.4236.28"; exon_number "11";
chr1	StringTie	exon	56751044	56751203	1000	-	.	gene_id "MSTRG.4236"; transcript_id "MSTRG.4236.28"; exon_number "12";
chr1	StringTie	exon	56767829	56767938	1000	-	.	gene_id "MSTRG.4236"; transcript_id "MSTRG.4236.28"; exon_number "13";
chr1	StringTie	exon	56787175	56787208	1000	-	.	gene_id "MSTRG.4236"; transcript_id "MSTRG.4236.28"; exon_number "14";
chr1	StringTie	exon	56788973	56789134	1000	-	.	gene_id "MSTRG.4236"; transcript_id "MSTRG.4236.28"; exon_number "15";
chr1	StringTie	exon	56792056	56792804	1000	-	.	gene_id "MSTRG.4236"; transcript_id "MSTRG.4236.28"; exon_number "16";
chr1	StringTie	transcript	56718815	56758733	1000	-	.	gene_id "MSTRG.4236"; transcript_id "MSTRG.4236.29";
chr1	StringTie	exon	56718815	56719692	1000	-	.	gene_id "MSTRG.4236"; transcript_id "MSTRG.4236.29"; exon_number "1";
chr1	StringTie	exon	56720022	56720055	1000	-	.	gene_id "MSTRG.4236"; transcript_id "MSTRG.4236.29"; exon_number "2";
chr1	StringTie	exon	56720173	56720329	1000	-	.	gene_id "MSTRG.4236"; transcript_id "MSTRG.4236.29"; exon_number "3";
chr1	StringTie	exon	56723588	56723681	1000	-	.	gene_id "MSTRG.4236"; transcript_id "MSTRG.4236.29"; exon_number "4";
chr1	StringTie	exon	56726497	56726583	1000	-	.	gene_id "MSTRG.4236"; transcript_id "MSTRG.4236.29"; exon_number "5";
chr1	StringTie	exon	56731892	56731967	1000	-	.	gene_id "MSTRG.4236"; transcript_id "MSTRG.4236.29"; exon_number "6";
chr1	StringTie	exon	56737087	56737147	1000	-	.	gene_id "MSTRG.4236"; transcript_id "MSTRG.4236.29"; exon_number "7";
chr1	StringTie	exon	56738625	56738653	1000	-	.	gene_id "MSTRG.4236"; transcript_id "MSTRG.4236.29"; exon_number "8";
chr1	StringTie	exon	56740697	56740795	1000	-	.	gene_id "MSTRG.4236"; transcript_id "MSTRG.4236.29"; exon_number "9";
chr1	StringTie	exon	56742161	56742221	1000	-	.	gene_id "MSTRG.4236"; transcript_id "MSTRG.4236.29"; exon_number "10";
chr1	StringTie	exon	56744026	56744066	1000	-	.	gene_id "MSTRG.4236"; transcript_id "MSTRG.4236.29"; exon_number "11";
chr1	StringTie	exon	56744152	56744266	1000	-	.	gene_id "MSTRG.4236"; transcript_id "MSTRG.4236.29"; exon_number "12";
chr1	StringTie	exon	56751044	56751203	1000	-	.	gene_id "MSTRG.4236"; transcript_id "MSTRG.4236.29"; exon_number "13";
chr1	StringTie	exon	56755896	56755927	1000	-	.	gene_id "MSTRG.4236"; transcript_id "MSTRG.4236.29"; exon_number "14";
chr1	StringTie	exon	56758716	56758733	1000	-	.	gene_id "MSTRG.4236"; transcript_id "MSTRG.4236.29"; exon_number "15";
chr1	StringTie	transcript	56718471	56793427	1000	-	.	gene_id "MSTRG.4236"; transcript_id "MSTRG.4236.3";
chr1	StringTie	exon	56718471	56719692	1000	-	.	gene_id "MSTRG.4236"; transcript_id "MSTRG.4236.3"; exon_number "1";
chr1	StringTie	exon	56720022	56720055	1000	-	.	gene_id "MSTRG.4236"; transcript_id "MSTRG.4236.3"; exon_number "2";
chr1	StringTie	exon	56720173	56720329	1000	-	.	gene_id "MSTRG.4236"; transcript_id "MSTRG.4236.3"; exon_number "3";
chr1	StringTie	exon	56723588	56723681	1000	-	.	gene_id "MSTRG.4236"; transcript_id "MSTRG.4236.3"; exon_number "4";
chr1	StringTie	exon	56726497	56726583	1000	-	.	gene_id "MSTRG.4236"; transcript_id "MSTRG.4236.3"; exon_number "5";
chr1	StringTie	exon	56737087	56737147	1000	-	.	gene_id "MSTRG.4236"; transcript_id "MSTRG.4236.3"; exon_number "6";
chr1	StringTie	exon	56738625	56738653	1000	-	.	gene_id "MSTRG.4236"; transcript_id "MSTRG.4236.3"; exon_number "7";
chr1	StringTie	exon	56740697	56740795	1000	-	.	gene_id "MSTRG.4236"; transcript_id "MSTRG.4236.3"; exon_number "8";
chr1	StringTie	exon	56742161	56742221	1000	-	.	gene_id "MSTRG.4236"; transcript_id "MSTRG.4236.3"; exon_number "9";
chr1	StringTie	exon	56744026	56744066	1000	-	.	gene_id "MSTRG.4236"; transcript_id "MSTRG.4236.3"; exon_number "10";
chr1	StringTie	exon	56744152	56744266	1000	-	.	gene_id "MSTRG.4236"; transcript_id "MSTRG.4236.3"; exon_number "11";
chr1	StringTie	exon	56751044	56751203	1000	-	.	gene_id "MSTRG.4236"; transcript_id "MSTRG.4236.3"; exon_number "12";
chr1	StringTie	exon	56753839	56753935	1000	-	.	gene_id "MSTRG.4236"; transcript_id "MSTRG.4236.3"; exon_number "13";
chr1	StringTie	exon	56755896	56755927	1000	-	.	gene_id "MSTRG.4236"; transcript_id "MSTRG.4236.3"; exon_number "14";
chr1	StringTie	exon	56758716	56758750	1000	-	.	gene_id "MSTRG.4236"; transcript_id "MSTRG.4236.3"; exon_number "15";
chr1	StringTie	exon	56767829	56767938	1000	-	.	gene_id "MSTRG.4236"; transcript_id "MSTRG.4236.3"; exon_number "16";
chr1	StringTie	exon	56787175	56787208	1000	-	.	gene_id "MSTRG.4236"; transcript_id "MSTRG.4236.3"; exon_number "17";
chr1	StringTie	exon	56788973	56789134	1000	-	.	gene_id "MSTRG.4236"; transcript_id "MSTRG.4236.3"; exon_number "18";
chr1	StringTie	exon	56792056	56792803	1000	-	.	gene_id "MSTRG.4236"; transcript_id "MSTRG.4236.3"; exon_number "19";
chr1	StringTie	exon	56793310	56793427	1000	-	.	gene_id "MSTRG.4236"; transcript_id "MSTRG.4236.3"; exon_number "20";
chr1	StringTie	transcript	56718815	56792804	1000	-	.	gene_id "MSTRG.4236"; transcript_id "MSTRG.4236.30";
chr1	StringTie	exon	56718815	56719692	1000	-	.	gene_id "MSTRG.4236"; transcript_id "MSTRG.4236.30"; exon_number "1";
chr1	StringTie	exon	56720022	56720055	1000	-	.	gene_id "MSTRG.4236"; transcript_id "MSTRG.4236.30"; exon_number "2";
chr1	StringTie	exon	56720173	56720329	1000	-	.	gene_id "MSTRG.4236"; transcript_id "MSTRG.4236.30"; exon_number "3";
chr1	StringTie	exon	56723588	56723681	1000	-	.	gene_id "MSTRG.4236"; transcript_id "MSTRG.4236.30"; exon_number "4";
chr1	StringTie	exon	56726497	56726583	1000	-	.	gene_id "MSTRG.4236"; transcript_id "MSTRG.4236.30"; exon_number "5";
chr1	StringTie	exon	56737087	56737147	1000	-	.	gene_id "MSTRG.4236"; transcript_id "MSTRG.4236.30"; exon_number "6";
chr1	StringTie	exon	56738625	56738653	1000	-	.	gene_id "MSTRG.4236"; transcript_id "MSTRG.4236.30"; exon_number "7";
chr1	StringTie	exon	56740697	56740795	1000	-	.	gene_id "MSTRG.4236"; transcript_id "MSTRG.4236.30"; exon_number "8";
chr1	StringTie	exon	56742161	56742221	1000	-	.	gene_id "MSTRG.4236"; transcript_id "MSTRG.4236.30"; exon_number "9";
chr1	StringTie	exon	56744026	56744066	1000	-	.	gene_id "MSTRG.4236"; transcript_id "MSTRG.4236.30"; exon_number "10";
chr1	StringTie	exon	56744152	56744266	1000	-	.	gene_id "MSTRG.4236"; transcript_id "MSTRG.4236.30"; exon_number "11";
chr1	StringTie	exon	56751044	56751203	1000	-	.	gene_id "MSTRG.4236"; transcript_id "MSTRG.4236.30"; exon_number "12";
chr1	StringTie	exon	56753839	56753935	1000	-	.	gene_id "MSTRG.4236"; transcript_id "MSTRG.4236.30"; exon_number "13";
chr1	StringTie	exon	56767829	56767938	1000	-	.	gene_id "MSTRG.4236"; transcript_id "MSTRG.4236.30"; exon_number "14";
chr1	StringTie	exon	56787175	56787208	1000	-	.	gene_id "MSTRG.4236"; transcript_id "MSTRG.4236.30"; exon_number "15";
chr1	StringTie	exon	56788973	56789134	1000	-	.	gene_id "MSTRG.4236"; transcript_id "MSTRG.4236.30"; exon_number "16";
chr1	StringTie	exon	56792056	56792804	1000	-	.	gene_id "MSTRG.4236"; transcript_id "MSTRG.4236.30"; exon_number "17";
chr1	StringTie	transcript	56718816	56819784	1000	-	.	gene_id "MSTRG.4236"; transcript_id "MSTRG.4236.31";
chr1	StringTie	exon	56718816	56719692	1000	-	.	gene_id "MSTRG.4236"; transcript_id "MSTRG.4236.31"; exon_number "1";
chr1	StringTie	exon	56720022	56720055	1000	-	.	gene_id "MSTRG.4236"; transcript_id "MSTRG.4236.31"; exon_number "2";
chr1	StringTie	exon	56720173	56720329	1000	-	.	gene_id "MSTRG.4236"; transcript_id "MSTRG.4236.31"; exon_number "3";
chr1	StringTie	exon	56723588	56723681	1000	-	.	gene_id "MSTRG.4236"; transcript_id "MSTRG.4236.31"; exon_number "4";
chr1	StringTie	exon	56726497	56726583	1000	-	.	gene_id "MSTRG.4236"; transcript_id "MSTRG.4236.31"; exon_number "5";
chr1	StringTie	exon	56740697	56740795	1000	-	.	gene_id "MSTRG.4236"; transcript_id "MSTRG.4236.31"; exon_number "6";
chr1	StringTie	exon	56742161	56742221	1000	-	.	gene_id "MSTRG.4236"; transcript_id "MSTRG.4236.31"; exon_number "7";
chr1	StringTie	exon	56744026	56744066	1000	-	.	gene_id "MSTRG.4236"; transcript_id "MSTRG.4236.31"; exon_number "8";
chr1	StringTie	exon	56744152	56744266	1000	-	.	gene_id "MSTRG.4236"; transcript_id "MSTRG.4236.31"; exon_number "9";
chr1	StringTie	exon	56751044	56751203	1000	-	.	gene_id "MSTRG.4236"; transcript_id "MSTRG.4236.31"; exon_number "10";
chr1	StringTie	exon	56753839	56753935	1000	-	.	gene_id "MSTRG.4236"; transcript_id "MSTRG.4236.31"; exon_number "11";
chr1	StringTie	exon	56755896	56755927	1000	-	.	gene_id "MSTRG.4236"; transcript_id "MSTRG.4236.31"; exon_number "12";
chr1	StringTie	exon	56767829	56767938	1000	-	.	gene_id "MSTRG.4236"; transcript_id "MSTRG.4236.31"; exon_number "13";
chr1	StringTie	exon	56787175	56787208	1000	-	.	gene_id "MSTRG.4236"; transcript_id "MSTRG.4236.31"; exon_number "14";
chr1	StringTie	exon	56788973	56789134	1000	-	.	gene_id "MSTRG.4236"; transcript_id "MSTRG.4236.31"; exon_number "15";
chr1	StringTie	exon	56792056	56792803	1000	-	.	gene_id "MSTRG.4236"; transcript_id "MSTRG.4236.31"; exon_number "16";
chr1	StringTie	exon	56819568	56819784	1000	-	.	gene_id "MSTRG.4236"; transcript_id "MSTRG.4236.31"; exon_number "17";
chr1	StringTie	transcript	56718817	56720329	1000	-	.	gene_id "MSTRG.4236"; transcript_id "MSTRG.4236.32";
chr1	StringTie	exon	56718817	56719692	1000	-	.	gene_id "MSTRG.4236"; transcript_id "MSTRG.4236.32"; exon_number "1";
chr1	StringTie	exon	56720173	56720329	1000	-	.	gene_id "MSTRG.4236"; transcript_id "MSTRG.4236.32"; exon_number "2";
chr1	StringTie	transcript	56718821	56737003	1000	-	.	gene_id "MSTRG.4236"; transcript_id "MSTRG.4236.33";
chr1	StringTie	exon	56718821	56719692	1000	-	.	gene_id "MSTRG.4236"; transcript_id "MSTRG.4236.33"; exon_number "1";
chr1	StringTie	exon	56720022	56720055	1000	-	.	gene_id "MSTRG.4236"; transcript_id "MSTRG.4236.33"; exon_number "2";
chr1	StringTie	exon	56720173	56720329	1000	-	.	gene_id "MSTRG.4236"; transcript_id "MSTRG.4236.33"; exon_number "3";
chr1	StringTie	exon	56723588	56723681	1000	-	.	gene_id "MSTRG.4236"; transcript_id "MSTRG.4236.33"; exon_number "4";
chr1	StringTie	exon	56726497	56726583	1000	-	.	gene_id "MSTRG.4236"; transcript_id "MSTRG.4236.33"; exon_number "5";
chr1	StringTie	exon	56736665	56737003	1000	-	.	gene_id "MSTRG.4236"; transcript_id "MSTRG.4236.33"; exon_number "6";
chr1	StringTie	transcript	56718824	56773449	1000	-	.	gene_id "MSTRG.4236"; transcript_id "MSTRG.4236.34";
chr1	StringTie	exon	56718824	56719692	1000	-	.	gene_id "MSTRG.4236"; transcript_id "MSTRG.4236.34"; exon_number "1";
chr1	StringTie	exon	56720022	56720055	1000	-	.	gene_id "MSTRG.4236"; transcript_id "MSTRG.4236.34"; exon_number "2";
chr1	StringTie	exon	56720173	56720329	1000	-	.	gene_id "MSTRG.4236"; transcript_id "MSTRG.4236.34"; exon_number "3";
chr1	StringTie	exon	56723588	56723681	1000	-	.	gene_id "MSTRG.4236"; transcript_id "MSTRG.4236.34"; exon_number "4";
chr1	StringTie	exon	56726497	56726583	1000	-	.	gene_id "MSTRG.4236"; transcript_id "MSTRG.4236.34"; exon_number "5";
chr1	StringTie	exon	56737087	56737147	1000	-	.	gene_id "MSTRG.4236"; transcript_id "MSTRG.4236.34"; exon_number "6";
chr1	StringTie	exon	56738625	56738653	1000	-	.	gene_id "MSTRG.4236"; transcript_id "MSTRG.4236.34"; exon_number "7";
chr1	StringTie	exon	56740697	56740795	1000	-	.	gene_id "MSTRG.4236"; transcript_id "MSTRG.4236.34"; exon_number "8";
chr1	StringTie	exon	56742161	56742221	1000	-	.	gene_id "MSTRG.4236"; transcript_id "MSTRG.4236.34"; exon_number "9";
chr1	StringTie	exon	56744026	56744066	1000	-	.	gene_id "MSTRG.4236"; transcript_id "MSTRG.4236.34"; exon_number "10";
chr1	StringTie	exon	56744152	56744266	1000	-	.	gene_id "MSTRG.4236"; transcript_id "MSTRG.4236.34"; exon_number "11";
chr1	StringTie	exon	56751044	56751203	1000	-	.	gene_id "MSTRG.4236"; transcript_id "MSTRG.4236.34"; exon_number "12";
chr1	StringTie	exon	56753839	56753935	1000	-	.	gene_id "MSTRG.4236"; transcript_id "MSTRG.4236.34"; exon_number "13";
chr1	StringTie	exon	56755896	56755927	1000	-	.	gene_id "MSTRG.4236"; transcript_id "MSTRG.4236.34"; exon_number "14";
chr1	StringTie	exon	56758716	56758750	1000	-	.	gene_id "MSTRG.4236"; transcript_id "MSTRG.4236.34"; exon_number "15";
chr1	StringTie	exon	56767829	56767938	1000	-	.	gene_id "MSTRG.4236"; transcript_id "MSTRG.4236.34"; exon_number "16";
chr1	StringTie	exon	56773424	56773449	1000	-	.	gene_id "MSTRG.4236"; transcript_id "MSTRG.4236.34"; exon_number "17";
chr1	StringTie	transcript	56718826	56812743	1000	-	.	gene_id "MSTRG.4236"; transcript_id "MSTRG.4236.35";
chr1	StringTie	exon	56718826	56719692	1000	-	.	gene_id "MSTRG.4236"; transcript_id "MSTRG.4236.35"; exon_number "1";
chr1	StringTie	exon	56720022	56720055	1000	-	.	gene_id "MSTRG.4236"; transcript_id "MSTRG.4236.35"; exon_number "2";
chr1	StringTie	exon	56720173	56720329	1000	-	.	gene_id "MSTRG.4236"; transcript_id "MSTRG.4236.35"; exon_number "3";
chr1	StringTie	exon	56723588	56723681	1000	-	.	gene_id "MSTRG.4236"; transcript_id "MSTRG.4236.35"; exon_number "4";
chr1	StringTie	exon	56726497	56726583	1000	-	.	gene_id "MSTRG.4236"; transcript_id "MSTRG.4236.35"; exon_number "5";
chr1	StringTie	exon	56737087	56737147	1000	-	.	gene_id "MSTRG.4236"; transcript_id "MSTRG.4236.35"; exon_number "6";
chr1	StringTie	exon	56738625	56738653	1000	-	.	gene_id "MSTRG.4236"; transcript_id "MSTRG.4236.35"; exon_number "7";
chr1	StringTie	exon	56740697	56740795	1000	-	.	gene_id "MSTRG.4236"; transcript_id "MSTRG.4236.35"; exon_number "8";
chr1	StringTie	exon	56742161	56742221	1000	-	.	gene_id "MSTRG.4236"; transcript_id "MSTRG.4236.35"; exon_number "9";
chr1	StringTie	exon	56744026	56744066	1000	-	.	gene_id "MSTRG.4236"; transcript_id "MSTRG.4236.35"; exon_number "10";
chr1	StringTie	exon	56744152	56744266	1000	-	.	gene_id "MSTRG.4236"; transcript_id "MSTRG.4236.35"; exon_number "11";
chr1	StringTie	exon	56751044	56751203	1000	-	.	gene_id "MSTRG.4236"; transcript_id "MSTRG.4236.35"; exon_number "12";
chr1	StringTie	exon	56753839	56753935	1000	-	.	gene_id "MSTRG.4236"; transcript_id "MSTRG.4236.35"; exon_number "13";
chr1	StringTie	exon	56755896	56755927	1000	-	.	gene_id "MSTRG.4236"; transcript_id "MSTRG.4236.35"; exon_number "14";
chr1	StringTie	exon	56758716	56758750	1000	-	.	gene_id "MSTRG.4236"; transcript_id "MSTRG.4236.35"; exon_number "15";
chr1	StringTie	exon	56767829	56767938	1000	-	.	gene_id "MSTRG.4236"; transcript_id "MSTRG.4236.35"; exon_number "16";
chr1	StringTie	exon	56787175	56787208	1000	-	.	gene_id "MSTRG.4236"; transcript_id "MSTRG.4236.35"; exon_number "17";
chr1	StringTie	exon	56788973	56789134	1000	-	.	gene_id "MSTRG.4236"; transcript_id "MSTRG.4236.35"; exon_number "18";
chr1	StringTie	exon	56792056	56792803	1000	-	.	gene_id "MSTRG.4236"; transcript_id "MSTRG.4236.35"; exon_number "19";
chr1	StringTie	exon	56812693	56812743	1000	-	.	gene_id "MSTRG.4236"; transcript_id "MSTRG.4236.35"; exon_number "20";
chr1	StringTie	transcript	56718834	56819666	1000	-	.	gene_id "MSTRG.4236"; transcript_id "MSTRG.4236.36";
chr1	StringTie	exon	56718834	56719692	1000	-	.	gene_id "MSTRG.4236"; transcript_id "MSTRG.4236.36"; exon_number "1";
chr1	StringTie	exon	56720022	56720055	1000	-	.	gene_id "MSTRG.4236"; transcript_id "MSTRG.4236.36"; exon_number "2";
chr1	StringTie	exon	56720173	56720329	1000	-	.	gene_id "MSTRG.4236"; transcript_id "MSTRG.4236.36"; exon_number "3";
chr1	StringTie	exon	56723588	56723681	1000	-	.	gene_id "MSTRG.4236"; transcript_id "MSTRG.4236.36"; exon_number "4";
chr1	StringTie	exon	56726497	56726583	1000	-	.	gene_id "MSTRG.4236"; transcript_id "MSTRG.4236.36"; exon_number "5";
chr1	StringTie	exon	56740697	56740795	1000	-	.	gene_id "MSTRG.4236"; transcript_id "MSTRG.4236.36"; exon_number "6";
chr1	StringTie	exon	56742161	56742221	1000	-	.	gene_id "MSTRG.4236"; transcript_id "MSTRG.4236.36"; exon_number "7";
chr1	StringTie	exon	56744026	56744066	1000	-	.	gene_id "MSTRG.4236"; transcript_id "MSTRG.4236.36"; exon_number "8";
chr1	StringTie	exon	56744152	56744266	1000	-	.	gene_id "MSTRG.4236"; transcript_id "MSTRG.4236.36"; exon_number "9";
chr1	StringTie	exon	56751044	56751203	1000	-	.	gene_id "MSTRG.4236"; transcript_id "MSTRG.4236.36"; exon_number "10";
chr1	StringTie	exon	56767829	56767938	1000	-	.	gene_id "MSTRG.4236"; transcript_id "MSTRG.4236.36"; exon_number "11";
chr1	StringTie	exon	56787175	56787208	1000	-	.	gene_id "MSTRG.4236"; transcript_id "MSTRG.4236.36"; exon_number "12";
chr1	StringTie	exon	56788973	56789134	1000	-	.	gene_id "MSTRG.4236"; transcript_id "MSTRG.4236.36"; exon_number "13";
chr1	StringTie	exon	56792056	56792803	1000	-	.	gene_id "MSTRG.4236"; transcript_id "MSTRG.4236.36"; exon_number "14";
chr1	StringTie	exon	56819568	56819666	1000	-	.	gene_id "MSTRG.4236"; transcript_id "MSTRG.4236.36"; exon_number "15";
chr1	StringTie	transcript	56718842	56793792	1000	-	.	gene_id "MSTRG.4236"; transcript_id "MSTRG.4236.37";
chr1	StringTie	exon	56718842	56719692	1000	-	.	gene_id "MSTRG.4236"; transcript_id "MSTRG.4236.37"; exon_number "1";
chr1	StringTie	exon	56720022	56720055	1000	-	.	gene_id "MSTRG.4236"; transcript_id "MSTRG.4236.37"; exon_number "2";
chr1	StringTie	exon	56720173	56720329	1000	-	.	gene_id "MSTRG.4236"; transcript_id "MSTRG.4236.37"; exon_number "3";
chr1	StringTie	exon	56723588	56723681	1000	-	.	gene_id "MSTRG.4236"; transcript_id "MSTRG.4236.37"; exon_number "4";
chr1	StringTie	exon	56726497	56726583	1000	-	.	gene_id "MSTRG.4236"; transcript_id "MSTRG.4236.37"; exon_number "5";
chr1	StringTie	exon	56737087	56737147	1000	-	.	gene_id "MSTRG.4236"; transcript_id "MSTRG.4236.37"; exon_number "6";
chr1	StringTie	exon	56738625	56738653	1000	-	.	gene_id "MSTRG.4236"; transcript_id "MSTRG.4236.37"; exon_number "7";
chr1	StringTie	exon	56740697	56740795	1000	-	.	gene_id "MSTRG.4236"; transcript_id "MSTRG.4236.37"; exon_number "8";
chr1	StringTie	exon	56742161	56742221	1000	-	.	gene_id "MSTRG.4236"; transcript_id "MSTRG.4236.37"; exon_number "9";
chr1	StringTie	exon	56744026	56744066	1000	-	.	gene_id "MSTRG.4236"; transcript_id "MSTRG.4236.37"; exon_number "10";
chr1	StringTie	exon	56744152	56744266	1000	-	.	gene_id "MSTRG.4236"; transcript_id "MSTRG.4236.37"; exon_number "11";
chr1	StringTie	exon	56751044	56751203	1000	-	.	gene_id "MSTRG.4236"; transcript_id "MSTRG.4236.37"; exon_number "12";
chr1	StringTie	exon	56767829	56767938	1000	-	.	gene_id "MSTRG.4236"; transcript_id "MSTRG.4236.37"; exon_number "13";
chr1	StringTie	exon	56787175	56787208	1000	-	.	gene_id "MSTRG.4236"; transcript_id "MSTRG.4236.37"; exon_number "14";
chr1	StringTie	exon	56788973	56789134	1000	-	.	gene_id "MSTRG.4236"; transcript_id "MSTRG.4236.37"; exon_number "15";
chr1	StringTie	exon	56792056	56792803	1000	-	.	gene_id "MSTRG.4236"; transcript_id "MSTRG.4236.37"; exon_number "16";
chr1	StringTie	exon	56793769	56793792	1000	-	.	gene_id "MSTRG.4236"; transcript_id "MSTRG.4236.37"; exon_number "17";
chr1	StringTie	transcript	56718846	56819670	1000	-	.	gene_id "MSTRG.4236"; transcript_id "MSTRG.4236.38";
chr1	StringTie	exon	56718846	56719692	1000	-	.	gene_id "MSTRG.4236"; transcript_id "MSTRG.4236.38"; exon_number "1";
chr1	StringTie	exon	56720022	56720055	1000	-	.	gene_id "MSTRG.4236"; transcript_id "MSTRG.4236.38"; exon_number "2";
chr1	StringTie	exon	56720173	56720329	1000	-	.	gene_id "MSTRG.4236"; transcript_id "MSTRG.4236.38"; exon_number "3";
chr1	StringTie	exon	56723588	56723681	1000	-	.	gene_id "MSTRG.4236"; transcript_id "MSTRG.4236.38"; exon_number "4";
chr1	StringTie	exon	56726497	56726583	1000	-	.	gene_id "MSTRG.4236"; transcript_id "MSTRG.4236.38"; exon_number "5";
chr1	StringTie	exon	56740697	56740795	1000	-	.	gene_id "MSTRG.4236"; transcript_id "MSTRG.4236.38"; exon_number "6";
chr1	StringTie	exon	56742161	56742221	1000	-	.	gene_id "MSTRG.4236"; transcript_id "MSTRG.4236.38"; exon_number "7";
chr1	StringTie	exon	56744026	56744066	1000	-	.	gene_id "MSTRG.4236"; transcript_id "MSTRG.4236.38"; exon_number "8";
chr1	StringTie	exon	56744152	56744266	1000	-	.	gene_id "MSTRG.4236"; transcript_id "MSTRG.4236.38"; exon_number "9";
chr1	StringTie	exon	56751044	56751203	1000	-	.	gene_id "MSTRG.4236"; transcript_id "MSTRG.4236.38"; exon_number "10";
chr1	StringTie	exon	56753839	56753935	1000	-	.	gene_id "MSTRG.4236"; transcript_id "MSTRG.4236.38"; exon_number "11";
chr1	StringTie	exon	56755896	56755927	1000	-	.	gene_id "MSTRG.4236"; transcript_id "MSTRG.4236.38"; exon_number "12";
chr1	StringTie	exon	56758716	56758750	1000	-	.	gene_id "MSTRG.4236"; transcript_id "MSTRG.4236.38"; exon_number "13";
chr1	StringTie	exon	56767829	56767938	1000	-	.	gene_id "MSTRG.4236"; transcript_id "MSTRG.4236.38"; exon_number "14";
chr1	StringTie	exon	56787175	56787208	1000	-	.	gene_id "MSTRG.4236"; transcript_id "MSTRG.4236.38"; exon_number "15";
chr1	StringTie	exon	56788973	56789134	1000	-	.	gene_id "MSTRG.4236"; transcript_id "MSTRG.4236.38"; exon_number "16";
chr1	StringTie	exon	56792056	56792803	1000	-	.	gene_id "MSTRG.4236"; transcript_id "MSTRG.4236.38"; exon_number "17";
chr1	StringTie	exon	56819568	56819670	1000	-	.	gene_id "MSTRG.4236"; transcript_id "MSTRG.4236.38"; exon_number "18";
chr1	StringTie	transcript	56718853	56809412	1000	-	.	gene_id "MSTRG.4236"; transcript_id "MSTRG.4236.39";
chr1	StringTie	exon	56718853	56719692	1000	-	.	gene_id "MSTRG.4236"; transcript_id "MSTRG.4236.39"; exon_number "1";
chr1	StringTie	exon	56720022	56720055	1000	-	.	gene_id "MSTRG.4236"; transcript_id "MSTRG.4236.39"; exon_number "2";
chr1	StringTie	exon	56720173	56720329	1000	-	.	gene_id "MSTRG.4236"; transcript_id "MSTRG.4236.39"; exon_number "3";
chr1	StringTie	exon	56723588	56726583	1000	-	.	gene_id "MSTRG.4236"; transcript_id "MSTRG.4236.39"; exon_number "4";
chr1	StringTie	exon	56737087	56737147	1000	-	.	gene_id "MSTRG.4236"; transcript_id "MSTRG.4236.39"; exon_number "5";
chr1	StringTie	exon	56738625	56738653	1000	-	.	gene_id "MSTRG.4236"; transcript_id "MSTRG.4236.39"; exon_number "6";
chr1	StringTie	exon	56740697	56740795	1000	-	.	gene_id "MSTRG.4236"; transcript_id "MSTRG.4236.39"; exon_number "7";
chr1	StringTie	exon	56742161	56742221	1000	-	.	gene_id "MSTRG.4236"; transcript_id "MSTRG.4236.39"; exon_number "8";
chr1	StringTie	exon	56744026	56744066	1000	-	.	gene_id "MSTRG.4236"; transcript_id "MSTRG.4236.39"; exon_number "9";
chr1	StringTie	exon	56744152	56744266	1000	-	.	gene_id "MSTRG.4236"; transcript_id "MSTRG.4236.39"; exon_number "10";
chr1	StringTie	exon	56751044	56751203	1000	-	.	gene_id "MSTRG.4236"; transcript_id "MSTRG.4236.39"; exon_number "11";
chr1	StringTie	exon	56753839	56753935	1000	-	.	gene_id "MSTRG.4236"; transcript_id "MSTRG.4236.39"; exon_number "12";
chr1	StringTie	exon	56755896	56755927	1000	-	.	gene_id "MSTRG.4236"; transcript_id "MSTRG.4236.39"; exon_number "13";
chr1	StringTie	exon	56767829	56767938	1000	-	.	gene_id "MSTRG.4236"; transcript_id "MSTRG.4236.39"; exon_number "14";
chr1	StringTie	exon	56787175	56787208	1000	-	.	gene_id "MSTRG.4236"; transcript_id "MSTRG.4236.39"; exon_number "15";
chr1	StringTie	exon	56788973	56789134	1000	-	.	gene_id "MSTRG.4236"; transcript_id "MSTRG.4236.39"; exon_number "16";
chr1	StringTie	exon	56792056	56792803	1000	-	.	gene_id "MSTRG.4236"; transcript_id "MSTRG.4236.39"; exon_number "17";
chr1	StringTie	exon	56809386	56809412	1000	-	.	gene_id "MSTRG.4236"; transcript_id "MSTRG.4236.39"; exon_number "18";
chr1	StringTie	transcript	56718553	56819774	1000	-	.	gene_id "MSTRG.4236"; transcript_id "MSTRG.4236.4";
chr1	StringTie	exon	56718553	56719692	1000	-	.	gene_id "MSTRG.4236"; transcript_id "MSTRG.4236.4"; exon_number "1";
chr1	StringTie	exon	56720022	56720055	1000	-	.	gene_id "MSTRG.4236"; transcript_id "MSTRG.4236.4"; exon_number "2";
chr1	StringTie	exon	56720173	56720329	1000	-	.	gene_id "MSTRG.4236"; transcript_id "MSTRG.4236.4"; exon_number "3";
chr1	StringTie	exon	56723588	56723681	1000	-	.	gene_id "MSTRG.4236"; transcript_id "MSTRG.4236.4"; exon_number "4";
chr1	StringTie	exon	56726497	56726583	1000	-	.	gene_id "MSTRG.4236"; transcript_id "MSTRG.4236.4"; exon_number "5";
chr1	StringTie	exon	56737087	56737147	1000	-	.	gene_id "MSTRG.4236"; transcript_id "MSTRG.4236.4"; exon_number "6";
chr1	StringTie	exon	56738625	56738653	1000	-	.	gene_id "MSTRG.4236"; transcript_id "MSTRG.4236.4"; exon_number "7";
chr1	StringTie	exon	56740697	56740795	1000	-	.	gene_id "MSTRG.4236"; transcript_id "MSTRG.4236.4"; exon_number "8";
chr1	StringTie	exon	56742161	56742221	1000	-	.	gene_id "MSTRG.4236"; transcript_id "MSTRG.4236.4"; exon_number "9";
chr1	StringTie	exon	56744026	56744066	1000	-	.	gene_id "MSTRG.4236"; transcript_id "MSTRG.4236.4"; exon_number "10";
chr1	StringTie	exon	56744152	56744266	1000	-	.	gene_id "MSTRG.4236"; transcript_id "MSTRG.4236.4"; exon_number "11";
chr1	StringTie	exon	56751044	56751203	1000	-	.	gene_id "MSTRG.4236"; transcript_id "MSTRG.4236.4"; exon_number "12";
chr1	StringTie	exon	56753839	56753935	1000	-	.	gene_id "MSTRG.4236"; transcript_id "MSTRG.4236.4"; exon_number "13";
chr1	StringTie	exon	56755896	56755927	1000	-	.	gene_id "MSTRG.4236"; transcript_id "MSTRG.4236.4"; exon_number "14";
chr1	StringTie	exon	56758716	56758750	1000	-	.	gene_id "MSTRG.4236"; transcript_id "MSTRG.4236.4"; exon_number "15";
chr1	StringTie	exon	56764806	56764883	1000	-	.	gene_id "MSTRG.4236"; transcript_id "MSTRG.4236.4"; exon_number "16";
chr1	StringTie	exon	56767829	56767938	1000	-	.	gene_id "MSTRG.4236"; transcript_id "MSTRG.4236.4"; exon_number "17";
chr1	StringTie	exon	56787175	56787208	1000	-	.	gene_id "MSTRG.4236"; transcript_id "MSTRG.4236.4"; exon_number "18";
chr1	StringTie	exon	56788973	56789134	1000	-	.	gene_id "MSTRG.4236"; transcript_id "MSTRG.4236.4"; exon_number "19";
chr1	StringTie	exon	56792056	56792803	1000	-	.	gene_id "MSTRG.4236"; transcript_id "MSTRG.4236.4"; exon_number "20";
chr1	StringTie	exon	56819282	56819774	1000	-	.	gene_id "MSTRG.4236"; transcript_id "MSTRG.4236.4"; exon_number "21";
chr1	StringTie	transcript	56718870	56756935	1000	-	.	gene_id "MSTRG.4236"; transcript_id "MSTRG.4236.40";
chr1	StringTie	exon	56718870	56719692	1000	-	.	gene_id "MSTRG.4236"; transcript_id "MSTRG.4236.40"; exon_number "1";
chr1	StringTie	exon	56720022	56720055	1000	-	.	gene_id "MSTRG.4236"; transcript_id "MSTRG.4236.40"; exon_number "2";
chr1	StringTie	exon	56720173	56720329	1000	-	.	gene_id "MSTRG.4236"; transcript_id "MSTRG.4236.40"; exon_number "3";
chr1	StringTie	exon	56723588	56723681	1000	-	.	gene_id "MSTRG.4236"; transcript_id "MSTRG.4236.40"; exon_number "4";
chr1	StringTie	exon	56726497	56726583	1000	-	.	gene_id "MSTRG.4236"; transcript_id "MSTRG.4236.40"; exon_number "5";
chr1	StringTie	exon	56737087	56737147	1000	-	.	gene_id "MSTRG.4236"; transcript_id "MSTRG.4236.40"; exon_number "6";
chr1	StringTie	exon	56738625	56738653	1000	-	.	gene_id "MSTRG.4236"; transcript_id "MSTRG.4236.40"; exon_number "7";
chr1	StringTie	exon	56740697	56740795	1000	-	.	gene_id "MSTRG.4236"; transcript_id "MSTRG.4236.40"; exon_number "8";
chr1	StringTie	exon	56742161	56742221	1000	-	.	gene_id "MSTRG.4236"; transcript_id "MSTRG.4236.40"; exon_number "9";
chr1	StringTie	exon	56744026	56744066	1000	-	.	gene_id "MSTRG.4236"; transcript_id "MSTRG.4236.40"; exon_number "10";
chr1	StringTie	exon	56744152	56744266	1000	-	.	gene_id "MSTRG.4236"; transcript_id "MSTRG.4236.40"; exon_number "11";
chr1	StringTie	exon	56751044	56751203	1000	-	.	gene_id "MSTRG.4236"; transcript_id "MSTRG.4236.40"; exon_number "12";
chr1	StringTie	exon	56753839	56753935	1000	-	.	gene_id "MSTRG.4236"; transcript_id "MSTRG.4236.40"; exon_number "13";
chr1	StringTie	exon	56755896	56755927	1000	-	.	gene_id "MSTRG.4236"; transcript_id "MSTRG.4236.40"; exon_number "14";
chr1	StringTie	exon	56756915	56756935	1000	-	.	gene_id "MSTRG.4236"; transcript_id "MSTRG.4236.40"; exon_number "15";
chr1	StringTie	transcript	56718875	56792804	1000	-	.	gene_id "MSTRG.4236"; transcript_id "MSTRG.4236.42";
chr1	StringTie	exon	56718875	56719692	1000	-	.	gene_id "MSTRG.4236"; transcript_id "MSTRG.4236.42"; exon_number "1";
chr1	StringTie	exon	56720022	56720055	1000	-	.	gene_id "MSTRG.4236"; transcript_id "MSTRG.4236.42"; exon_number "2";
chr1	StringTie	exon	56720173	56720329	1000	-	.	gene_id "MSTRG.4236"; transcript_id "MSTRG.4236.42"; exon_number "3";
chr1	StringTie	exon	56723588	56723681	1000	-	.	gene_id "MSTRG.4236"; transcript_id "MSTRG.4236.42"; exon_number "4";
chr1	StringTie	exon	56726497	56726583	1000	-	.	gene_id "MSTRG.4236"; transcript_id "MSTRG.4236.42"; exon_number "5";
chr1	StringTie	exon	56737087	56737147	1000	-	.	gene_id "MSTRG.4236"; transcript_id "MSTRG.4236.42"; exon_number "6";
chr1	StringTie	exon	56738625	56738653	1000	-	.	gene_id "MSTRG.4236"; transcript_id "MSTRG.4236.42"; exon_number "7";
chr1	StringTie	exon	56740697	56740795	1000	-	.	gene_id "MSTRG.4236"; transcript_id "MSTRG.4236.42"; exon_number "8";
chr1	StringTie	exon	56742161	56742221	1000	-	.	gene_id "MSTRG.4236"; transcript_id "MSTRG.4236.42"; exon_number "9";
chr1	StringTie	exon	56744026	56744066	1000	-	.	gene_id "MSTRG.4236"; transcript_id "MSTRG.4236.42"; exon_number "10";
chr1	StringTie	exon	56744152	56744266	1000	-	.	gene_id "MSTRG.4236"; transcript_id "MSTRG.4236.42"; exon_number "11";
chr1	StringTie	exon	56767829	56767938	1000	-	.	gene_id "MSTRG.4236"; transcript_id "MSTRG.4236.42"; exon_number "12";
chr1	StringTie	exon	56787175	56787208	1000	-	.	gene_id "MSTRG.4236"; transcript_id "MSTRG.4236.42"; exon_number "13";
chr1	StringTie	exon	56788973	56789134	1000	-	.	gene_id "MSTRG.4236"; transcript_id "MSTRG.4236.42"; exon_number "14";
chr1	StringTie	exon	56792056	56792804	1000	-	.	gene_id "MSTRG.4236"; transcript_id "MSTRG.4236.42"; exon_number "15";
chr1	StringTie	transcript	56718893	56744065	1000	-	.	gene_id "MSTRG.4236"; transcript_id "MSTRG.4236.43";
chr1	StringTie	exon	56718893	56719692	1000	-	.	gene_id "MSTRG.4236"; transcript_id "MSTRG.4236.43"; exon_number "1";
chr1	StringTie	exon	56720022	56720055	1000	-	.	gene_id "MSTRG.4236"; transcript_id "MSTRG.4236.43"; exon_number "2";
chr1	StringTie	exon	56720173	56720329	1000	-	.	gene_id "MSTRG.4236"; transcript_id "MSTRG.4236.43"; exon_number "3";
chr1	StringTie	exon	56723588	56723669	1000	-	.	gene_id "MSTRG.4236"; transcript_id "MSTRG.4236.43"; exon_number "4";
chr1	StringTie	exon	56726497	56726583	1000	-	.	gene_id "MSTRG.4236"; transcript_id "MSTRG.4236.43"; exon_number "5";
chr1	StringTie	exon	56737087	56737147	1000	-	.	gene_id "MSTRG.4236"; transcript_id "MSTRG.4236.43"; exon_number "6";
chr1	StringTie	exon	56738625	56738653	1000	-	.	gene_id "MSTRG.4236"; transcript_id "MSTRG.4236.43"; exon_number "7";
chr1	StringTie	exon	56740697	56740795	1000	-	.	gene_id "MSTRG.4236"; transcript_id "MSTRG.4236.43"; exon_number "8";
chr1	StringTie	exon	56742161	56742221	1000	-	.	gene_id "MSTRG.4236"; transcript_id "MSTRG.4236.43"; exon_number "9";
chr1	StringTie	exon	56744026	56744065	1000	-	.	gene_id "MSTRG.4236"; transcript_id "MSTRG.4236.43"; exon_number "10";
chr1	StringTie	transcript	56718912	56792794	1000	-	.	gene_id "MSTRG.4236"; transcript_id "MSTRG.4236.44";
chr1	StringTie	exon	56718912	56719692	1000	-	.	gene_id "MSTRG.4236"; transcript_id "MSTRG.4236.44"; exon_number "1";
chr1	StringTie	exon	56720022	56720055	1000	-	.	gene_id "MSTRG.4236"; transcript_id "MSTRG.4236.44"; exon_number "2";
chr1	StringTie	exon	56720173	56720329	1000	-	.	gene_id "MSTRG.4236"; transcript_id "MSTRG.4236.44"; exon_number "3";
chr1	StringTie	exon	56723588	56723681	1000	-	.	gene_id "MSTRG.4236"; transcript_id "MSTRG.4236.44"; exon_number "4";
chr1	StringTie	exon	56726497	56726583	1000	-	.	gene_id "MSTRG.4236"; transcript_id "MSTRG.4236.44"; exon_number "5";
chr1	StringTie	exon	56737087	56737147	1000	-	.	gene_id "MSTRG.4236"; transcript_id "MSTRG.4236.44"; exon_number "6";
chr1	StringTie	exon	56738625	56738653	1000	-	.	gene_id "MSTRG.4236"; transcript_id "MSTRG.4236.44"; exon_number "7";
chr1	StringTie	exon	56740697	56740795	1000	-	.	gene_id "MSTRG.4236"; transcript_id "MSTRG.4236.44"; exon_number "8";
chr1	StringTie	exon	56742161	56742221	1000	-	.	gene_id "MSTRG.4236"; transcript_id "MSTRG.4236.44"; exon_number "9";
chr1	StringTie	exon	56744026	56744066	1000	-	.	gene_id "MSTRG.4236"; transcript_id "MSTRG.4236.44"; exon_number "10";
chr1	StringTie	exon	56744152	56744266	1000	-	.	gene_id "MSTRG.4236"; transcript_id "MSTRG.4236.44"; exon_number "11";
chr1	StringTie	exon	56751044	56751199	1000	-	.	gene_id "MSTRG.4236"; transcript_id "MSTRG.4236.44"; exon_number "12";
chr1	StringTie	exon	56767829	56767938	1000	-	.	gene_id "MSTRG.4236"; transcript_id "MSTRG.4236.44"; exon_number "13";
chr1	StringTie	exon	56787175	56787208	1000	-	.	gene_id "MSTRG.4236"; transcript_id "MSTRG.4236.44"; exon_number "14";
chr1	StringTie	exon	56788973	56789134	1000	-	.	gene_id "MSTRG.4236"; transcript_id "MSTRG.4236.44"; exon_number "15";
chr1	StringTie	exon	56792056	56792794	1000	-	.	gene_id "MSTRG.4236"; transcript_id "MSTRG.4236.44"; exon_number "16";
chr1	StringTie	transcript	56718939	56787375	1000	-	.	gene_id "MSTRG.4236"; transcript_id "MSTRG.4236.45";
chr1	StringTie	exon	56718939	56719692	1000	-	.	gene_id "MSTRG.4236"; transcript_id "MSTRG.4236.45"; exon_number "1";
chr1	StringTie	exon	56720022	56720055	1000	-	.	gene_id "MSTRG.4236"; transcript_id "MSTRG.4236.45"; exon_number "2";
chr1	StringTie	exon	56720173	56720329	1000	-	.	gene_id "MSTRG.4236"; transcript_id "MSTRG.4236.45"; exon_number "3";
chr1	StringTie	exon	56723588	56723681	1000	-	.	gene_id "MSTRG.4236"; transcript_id "MSTRG.4236.45"; exon_number "4";
chr1	StringTie	exon	56726497	56726583	1000	-	.	gene_id "MSTRG.4236"; transcript_id "MSTRG.4236.45"; exon_number "5";
chr1	StringTie	exon	56737087	56737147	1000	-	.	gene_id "MSTRG.4236"; transcript_id "MSTRG.4236.45"; exon_number "6";
chr1	StringTie	exon	56738625	56738653	1000	-	.	gene_id "MSTRG.4236"; transcript_id "MSTRG.4236.45"; exon_number "7";
chr1	StringTie	exon	56740697	56740795	1000	-	.	gene_id "MSTRG.4236"; transcript_id "MSTRG.4236.45"; exon_number "8";
chr1	StringTie	exon	56742161	56742221	1000	-	.	gene_id "MSTRG.4236"; transcript_id "MSTRG.4236.45"; exon_number "9";
chr1	StringTie	exon	56744026	56744066	1000	-	.	gene_id "MSTRG.4236"; transcript_id "MSTRG.4236.45"; exon_number "10";
chr1	StringTie	exon	56744152	56744266	1000	-	.	gene_id "MSTRG.4236"; transcript_id "MSTRG.4236.45"; exon_number "11";
chr1	StringTie	exon	56751044	56751203	1000	-	.	gene_id "MSTRG.4236"; transcript_id "MSTRG.4236.45"; exon_number "12";
chr1	StringTie	exon	56767829	56767938	1000	-	.	gene_id "MSTRG.4236"; transcript_id "MSTRG.4236.45"; exon_number "13";
chr1	StringTie	exon	56787175	56787208	1000	-	.	gene_id "MSTRG.4236"; transcript_id "MSTRG.4236.45"; exon_number "14";
chr1	StringTie	exon	56787344	56787375	1000	-	.	gene_id "MSTRG.4236"; transcript_id "MSTRG.4236.45"; exon_number "15";
chr1	StringTie	transcript	56718939	56819753	1000	-	.	gene_id "MSTRG.4236"; transcript_id "MSTRG.4236.46";
chr1	StringTie	exon	56718939	56719692	1000	-	.	gene_id "MSTRG.4236"; transcript_id "MSTRG.4236.46"; exon_number "1";
chr1	StringTie	exon	56720022	56720055	1000	-	.	gene_id "MSTRG.4236"; transcript_id "MSTRG.4236.46"; exon_number "2";
chr1	StringTie	exon	56720173	56720329	1000	-	.	gene_id "MSTRG.4236"; transcript_id "MSTRG.4236.46"; exon_number "3";
chr1	StringTie	exon	56723588	56723681	1000	-	.	gene_id "MSTRG.4236"; transcript_id "MSTRG.4236.46"; exon_number "4";
chr1	StringTie	exon	56726497	56726583	1000	-	.	gene_id "MSTRG.4236"; transcript_id "MSTRG.4236.46"; exon_number "5";
chr1	StringTie	exon	56740697	56740790	1000	-	.	gene_id "MSTRG.4236"; transcript_id "MSTRG.4236.46"; exon_number "6";
chr1	StringTie	exon	56742161	56742221	1000	-	.	gene_id "MSTRG.4236"; transcript_id "MSTRG.4236.46"; exon_number "7";
chr1	StringTie	exon	56744026	56744066	1000	-	.	gene_id "MSTRG.4236"; transcript_id "MSTRG.4236.46"; exon_number "8";
chr1	StringTie	exon	56744152	56744266	1000	-	.	gene_id "MSTRG.4236"; transcript_id "MSTRG.4236.46"; exon_number "9";
chr1	StringTie	exon	56751044	56751203	1000	-	.	gene_id "MSTRG.4236"; transcript_id "MSTRG.4236.46"; exon_number "10";
chr1	StringTie	exon	56753839	56753935	1000	-	.	gene_id "MSTRG.4236"; transcript_id "MSTRG.4236.46"; exon_number "11";
chr1	StringTie	exon	56755896	56755927	1000	-	.	gene_id "MSTRG.4236"; transcript_id "MSTRG.4236.46"; exon_number "12";
chr1	StringTie	exon	56758716	56758750	1000	-	.	gene_id "MSTRG.4236"; transcript_id "MSTRG.4236.46"; exon_number "13";
chr1	StringTie	exon	56767829	56767938	1000	-	.	gene_id "MSTRG.4236"; transcript_id "MSTRG.4236.46"; exon_number "14";
chr1	StringTie	exon	56787175	56787208	1000	-	.	gene_id "MSTRG.4236"; transcript_id "MSTRG.4236.46"; exon_number "15";
chr1	StringTie	exon	56788973	56789134	1000	-	.	gene_id "MSTRG.4236"; transcript_id "MSTRG.4236.46"; exon_number "16";
chr1	StringTie	exon	56792056	56792803	1000	-	.	gene_id "MSTRG.4236"; transcript_id "MSTRG.4236.46"; exon_number "17";
chr1	StringTie	exon	56819568	56819753	1000	-	.	gene_id "MSTRG.4236"; transcript_id "MSTRG.4236.46"; exon_number "18";
chr1	StringTie	transcript	56718943	56789128	1000	-	.	gene_id "MSTRG.4236"; transcript_id "MSTRG.4236.47";
chr1	StringTie	exon	56718943	56719692	1000	-	.	gene_id "MSTRG.4236"; transcript_id "MSTRG.4236.47"; exon_number "1";
chr1	StringTie	exon	56720022	56720055	1000	-	.	gene_id "MSTRG.4236"; transcript_id "MSTRG.4236.47"; exon_number "2";
chr1	StringTie	exon	56720173	56720329	1000	-	.	gene_id "MSTRG.4236"; transcript_id "MSTRG.4236.47"; exon_number "3";
chr1	StringTie	exon	56723588	56723681	1000	-	.	gene_id "MSTRG.4236"; transcript_id "MSTRG.4236.47"; exon_number "4";
chr1	StringTie	exon	56726497	56726583	1000	-	.	gene_id "MSTRG.4236"; transcript_id "MSTRG.4236.47"; exon_number "5";
chr1	StringTie	exon	56737087	56737147	1000	-	.	gene_id "MSTRG.4236"; transcript_id "MSTRG.4236.47"; exon_number "6";
chr1	StringTie	exon	56738625	56738653	1000	-	.	gene_id "MSTRG.4236"; transcript_id "MSTRG.4236.47"; exon_number "7";
chr1	StringTie	exon	56740697	56740795	1000	-	.	gene_id "MSTRG.4236"; transcript_id "MSTRG.4236.47"; exon_number "8";
chr1	StringTie	exon	56742161	56742221	1000	-	.	gene_id "MSTRG.4236"; transcript_id "MSTRG.4236.47"; exon_number "9";
chr1	StringTie	exon	56744026	56744066	1000	-	.	gene_id "MSTRG.4236"; transcript_id "MSTRG.4236.47"; exon_number "10";
chr1	StringTie	exon	56744152	56744266	1000	-	.	gene_id "MSTRG.4236"; transcript_id "MSTRG.4236.47"; exon_number "11";
chr1	StringTie	exon	56751044	56751203	1000	-	.	gene_id "MSTRG.4236"; transcript_id "MSTRG.4236.47"; exon_number "12";
chr1	StringTie	exon	56753839	56753935	1000	-	.	gene_id "MSTRG.4236"; transcript_id "MSTRG.4236.47"; exon_number "13";
chr1	StringTie	exon	56755896	56755927	1000	-	.	gene_id "MSTRG.4236"; transcript_id "MSTRG.4236.47"; exon_number "14";
chr1	StringTie	exon	56758716	56758750	1000	-	.	gene_id "MSTRG.4236"; transcript_id "MSTRG.4236.47"; exon_number "15";
chr1	StringTie	exon	56764806	56764885	1000	-	.	gene_id "MSTRG.4236"; transcript_id "MSTRG.4236.47"; exon_number "16";
chr1	StringTie	exon	56767828	56767938	1000	-	.	gene_id "MSTRG.4236"; transcript_id "MSTRG.4236.47"; exon_number "17";
chr1	StringTie	exon	56787175	56787208	1000	-	.	gene_id "MSTRG.4236"; transcript_id "MSTRG.4236.47"; exon_number "18";
chr1	StringTie	exon	56788973	56789128	1000	-	.	gene_id "MSTRG.4236"; transcript_id "MSTRG.4236.47"; exon_number "19";
chr1	StringTie	transcript	56718553	56819726	1000	-	.	gene_id "MSTRG.4236"; transcript_id "MSTRG.4236.5";
chr1	StringTie	exon	56718553	56719692	1000	-	.	gene_id "MSTRG.4236"; transcript_id "MSTRG.4236.5"; exon_number "1";
chr1	StringTie	exon	56720022	56720055	1000	-	.	gene_id "MSTRG.4236"; transcript_id "MSTRG.4236.5"; exon_number "2";
chr1	StringTie	exon	56720173	56720329	1000	-	.	gene_id "MSTRG.4236"; transcript_id "MSTRG.4236.5"; exon_number "3";
chr1	StringTie	exon	56723588	56723681	1000	-	.	gene_id "MSTRG.4236"; transcript_id "MSTRG.4236.5"; exon_number "4";
chr1	StringTie	exon	56726497	56726583	1000	-	.	gene_id "MSTRG.4236"; transcript_id "MSTRG.4236.5"; exon_number "5";
chr1	StringTie	exon	56737087	56737147	1000	-	.	gene_id "MSTRG.4236"; transcript_id "MSTRG.4236.5"; exon_number "6";
chr1	StringTie	exon	56738625	56738653	1000	-	.	gene_id "MSTRG.4236"; transcript_id "MSTRG.4236.5"; exon_number "7";
chr1	StringTie	exon	56740697	56740795	1000	-	.	gene_id "MSTRG.4236"; transcript_id "MSTRG.4236.5"; exon_number "8";
chr1	StringTie	exon	56742161	56742221	1000	-	.	gene_id "MSTRG.4236"; transcript_id "MSTRG.4236.5"; exon_number "9";
chr1	StringTie	exon	56744026	56744066	1000	-	.	gene_id "MSTRG.4236"; transcript_id "MSTRG.4236.5"; exon_number "10";
chr1	StringTie	exon	56744152	56744266	1000	-	.	gene_id "MSTRG.4236"; transcript_id "MSTRG.4236.5"; exon_number "11";
chr1	StringTie	exon	56751044	56751203	1000	-	.	gene_id "MSTRG.4236"; transcript_id "MSTRG.4236.5"; exon_number "12";
chr1	StringTie	exon	56767829	56767938	1000	-	.	gene_id "MSTRG.4236"; transcript_id "MSTRG.4236.5"; exon_number "13";
chr1	StringTie	exon	56787175	56787208	1000	-	.	gene_id "MSTRG.4236"; transcript_id "MSTRG.4236.5"; exon_number "14";
chr1	StringTie	exon	56788973	56789134	1000	-	.	gene_id "MSTRG.4236"; transcript_id "MSTRG.4236.5"; exon_number "15";
chr1	StringTie	exon	56792056	56792803	1000	-	.	gene_id "MSTRG.4236"; transcript_id "MSTRG.4236.5"; exon_number "16";
chr1	StringTie	exon	56819282	56819726	1000	-	.	gene_id "MSTRG.4236"; transcript_id "MSTRG.4236.5"; exon_number "17";
chr1	StringTie	transcript	56738643	56819719	1000	-	.	gene_id "MSTRG.4236"; transcript_id "MSTRG.4236.51";
chr1	StringTie	exon	56738643	56738653	1000	-	.	gene_id "MSTRG.4236"; transcript_id "MSTRG.4236.51"; exon_number "1";
chr1	StringTie	exon	56740697	56740795	1000	-	.	gene_id "MSTRG.4236"; transcript_id "MSTRG.4236.51"; exon_number "2";
chr1	StringTie	exon	56744026	56744066	1000	-	.	gene_id "MSTRG.4236"; transcript_id "MSTRG.4236.51"; exon_number "3";
chr1	StringTie	exon	56744152	56744266	1000	-	.	gene_id "MSTRG.4236"; transcript_id "MSTRG.4236.51"; exon_number "4";
chr1	StringTie	exon	56751044	56751203	1000	-	.	gene_id "MSTRG.4236"; transcript_id "MSTRG.4236.51"; exon_number "5";
chr1	StringTie	exon	56767829	56767938	1000	-	.	gene_id "MSTRG.4236"; transcript_id "MSTRG.4236.51"; exon_number "6";
chr1	StringTie	exon	56787175	56787208	1000	-	.	gene_id "MSTRG.4236"; transcript_id "MSTRG.4236.51"; exon_number "7";
chr1	StringTie	exon	56788973	56789134	1000	-	.	gene_id "MSTRG.4236"; transcript_id "MSTRG.4236.51"; exon_number "8";
chr1	StringTie	exon	56792056	56792803	1000	-	.	gene_id "MSTRG.4236"; transcript_id "MSTRG.4236.51"; exon_number "9";
chr1	StringTie	exon	56819568	56819719	1000	-	.	gene_id "MSTRG.4236"; transcript_id "MSTRG.4236.51"; exon_number "10";
chr1	StringTie	transcript	56744151	56764856	1000	-	.	gene_id "MSTRG.4236"; transcript_id "MSTRG.4236.52";
chr1	StringTie	exon	56744151	56744266	1000	-	.	gene_id "MSTRG.4236"; transcript_id "MSTRG.4236.52"; exon_number "1";
chr1	StringTie	exon	56751044	56751203	1000	-	.	gene_id "MSTRG.4236"; transcript_id "MSTRG.4236.52"; exon_number "2";
chr1	StringTie	exon	56764806	56764856	1000	-	.	gene_id "MSTRG.4236"; transcript_id "MSTRG.4236.52"; exon_number "3";
chr1	StringTie	transcript	56744162	56758739	1000	-	.	gene_id "MSTRG.4236"; transcript_id "MSTRG.4236.53";
chr1	StringTie	exon	56744162	56744266	1000	-	.	gene_id "MSTRG.4236"; transcript_id "MSTRG.4236.53"; exon_number "1";
chr1	StringTie	exon	56751044	56751203	1000	-	.	gene_id "MSTRG.4236"; transcript_id "MSTRG.4236.53"; exon_number "2";
chr1	StringTie	exon	56758716	56758739	1000	-	.	gene_id "MSTRG.4236"; transcript_id "MSTRG.4236.53"; exon_number "3";
chr1	StringTie	transcript	56718579	56793787	1000	-	.	gene_id "MSTRG.4236"; transcript_id "MSTRG.4236.6";
chr1	StringTie	exon	56718579	56719692	1000	-	.	gene_id "MSTRG.4236"; transcript_id "MSTRG.4236.6"; exon_number "1";
chr1	StringTie	exon	56720022	56720055	1000	-	.	gene_id "MSTRG.4236"; transcript_id "MSTRG.4236.6"; exon_number "2";
chr1	StringTie	exon	56720173	56720329	1000	-	.	gene_id "MSTRG.4236"; transcript_id "MSTRG.4236.6"; exon_number "3";
chr1	StringTie	exon	56723588	56723681	1000	-	.	gene_id "MSTRG.4236"; transcript_id "MSTRG.4236.6"; exon_number "4";
chr1	StringTie	exon	56726497	56726583	1000	-	.	gene_id "MSTRG.4236"; transcript_id "MSTRG.4236.6"; exon_number "5";
chr1	StringTie	exon	56737087	56737147	1000	-	.	gene_id "MSTRG.4236"; transcript_id "MSTRG.4236.6"; exon_number "6";
chr1	StringTie	exon	56738625	56738653	1000	-	.	gene_id "MSTRG.4236"; transcript_id "MSTRG.4236.6"; exon_number "7";
chr1	StringTie	exon	56740697	56740795	1000	-	.	gene_id "MSTRG.4236"; transcript_id "MSTRG.4236.6"; exon_number "8";
chr1	StringTie	exon	56742161	56742221	1000	-	.	gene_id "MSTRG.4236"; transcript_id "MSTRG.4236.6"; exon_number "9";
chr1	StringTie	exon	56744026	56744066	1000	-	.	gene_id "MSTRG.4236"; transcript_id "MSTRG.4236.6"; exon_number "10";
chr1	StringTie	exon	56744152	56744266	1000	-	.	gene_id "MSTRG.4236"; transcript_id "MSTRG.4236.6"; exon_number "11";
chr1	StringTie	exon	56751044	56751203	1000	-	.	gene_id "MSTRG.4236"; transcript_id "MSTRG.4236.6"; exon_number "12";
chr1	StringTie	exon	56753839	56753935	1000	-	.	gene_id "MSTRG.4236"; transcript_id "MSTRG.4236.6"; exon_number "13";
chr1	StringTie	exon	56755896	56755927	1000	-	.	gene_id "MSTRG.4236"; transcript_id "MSTRG.4236.6"; exon_number "14";
chr1	StringTie	exon	56767829	56767938	1000	-	.	gene_id "MSTRG.4236"; transcript_id "MSTRG.4236.6"; exon_number "15";
chr1	StringTie	exon	56787175	56787208	1000	-	.	gene_id "MSTRG.4236"; transcript_id "MSTRG.4236.6"; exon_number "16";
chr1	StringTie	exon	56788973	56789134	1000	-	.	gene_id "MSTRG.4236"; transcript_id "MSTRG.4236.6"; exon_number "17";
chr1	StringTie	exon	56792056	56792803	1000	-	.	gene_id "MSTRG.4236"; transcript_id "MSTRG.4236.6"; exon_number "18";
chr1	StringTie	exon	56793769	56793787	1000	-	.	gene_id "MSTRG.4236"; transcript_id "MSTRG.4236.6"; exon_number "19";
chr1	StringTie	transcript	56718624	56819696	1000	-	.	gene_id "MSTRG.4236"; transcript_id "MSTRG.4236.7";
chr1	StringTie	exon	56718624	56719692	1000	-	.	gene_id "MSTRG.4236"; transcript_id "MSTRG.4236.7"; exon_number "1";
chr1	StringTie	exon	56720022	56720055	1000	-	.	gene_id "MSTRG.4236"; transcript_id "MSTRG.4236.7"; exon_number "2";
chr1	StringTie	exon	56720173	56720329	1000	-	.	gene_id "MSTRG.4236"; transcript_id "MSTRG.4236.7"; exon_number "3";
chr1	StringTie	exon	56723588	56726583	1000	-	.	gene_id "MSTRG.4236"; transcript_id "MSTRG.4236.7"; exon_number "4";
chr1	StringTie	exon	56731892	56731967	1000	-	.	gene_id "MSTRG.4236"; transcript_id "MSTRG.4236.7"; exon_number "5";
chr1	StringTie	exon	56737087	56737147	1000	-	.	gene_id "MSTRG.4236"; transcript_id "MSTRG.4236.7"; exon_number "6";
chr1	StringTie	exon	56738625	56738653	1000	-	.	gene_id "MSTRG.4236"; transcript_id "MSTRG.4236.7"; exon_number "7";
chr1	StringTie	exon	56740697	56740795	1000	-	.	gene_id "MSTRG.4236"; transcript_id "MSTRG.4236.7"; exon_number "8";
chr1	StringTie	exon	56742161	56742221	1000	-	.	gene_id "MSTRG.4236"; transcript_id "MSTRG.4236.7"; exon_number "9";
chr1	StringTie	exon	56744026	56744066	1000	-	.	gene_id "MSTRG.4236"; transcript_id "MSTRG.4236.7"; exon_number "10";
chr1	StringTie	exon	56744152	56744266	1000	-	.	gene_id "MSTRG.4236"; transcript_id "MSTRG.4236.7"; exon_number "11";
chr1	StringTie	exon	56751044	56751203	1000	-	.	gene_id "MSTRG.4236"; transcript_id "MSTRG.4236.7"; exon_number "12";
chr1	StringTie	exon	56767829	56767938	1000	-	.	gene_id "MSTRG.4236"; transcript_id "MSTRG.4236.7"; exon_number "13";
chr1	StringTie	exon	56787175	56787208	1000	-	.	gene_id "MSTRG.4236"; transcript_id "MSTRG.4236.7"; exon_number "14";
chr1	StringTie	exon	56788973	56789134	1000	-	.	gene_id "MSTRG.4236"; transcript_id "MSTRG.4236.7"; exon_number "15";
chr1	StringTie	exon	56792056	56792803	1000	-	.	gene_id "MSTRG.4236"; transcript_id "MSTRG.4236.7"; exon_number "16";
chr1	StringTie	exon	56819282	56819696	1000	-	.	gene_id "MSTRG.4236"; transcript_id "MSTRG.4236.7"; exon_number "17";
chr1	StringTie	transcript	56718678	56794383	1000	-	.	gene_id "MSTRG.4236"; transcript_id "MSTRG.4236.8";
chr1	StringTie	exon	56718678	56719692	1000	-	.	gene_id "MSTRG.4236"; transcript_id "MSTRG.4236.8"; exon_number "1";
chr1	StringTie	exon	56720022	56720055	1000	-	.	gene_id "MSTRG.4236"; transcript_id "MSTRG.4236.8"; exon_number "2";
chr1	StringTie	exon	56720173	56720329	1000	-	.	gene_id "MSTRG.4236"; transcript_id "MSTRG.4236.8"; exon_number "3";
chr1	StringTie	exon	56723588	56723681	1000	-	.	gene_id "MSTRG.4236"; transcript_id "MSTRG.4236.8"; exon_number "4";
chr1	StringTie	exon	56726497	56726583	1000	-	.	gene_id "MSTRG.4236"; transcript_id "MSTRG.4236.8"; exon_number "5";
chr1	StringTie	exon	56737087	56737147	1000	-	.	gene_id "MSTRG.4236"; transcript_id "MSTRG.4236.8"; exon_number "6";
chr1	StringTie	exon	56738625	56738653	1000	-	.	gene_id "MSTRG.4236"; transcript_id "MSTRG.4236.8"; exon_number "7";
chr1	StringTie	exon	56740697	56740795	1000	-	.	gene_id "MSTRG.4236"; transcript_id "MSTRG.4236.8"; exon_number "8";
chr1	StringTie	exon	56742161	56742221	1000	-	.	gene_id "MSTRG.4236"; transcript_id "MSTRG.4236.8"; exon_number "9";
chr1	StringTie	exon	56744026	56744066	1000	-	.	gene_id "MSTRG.4236"; transcript_id "MSTRG.4236.8"; exon_number "10";
chr1	StringTie	exon	56744152	56744266	1000	-	.	gene_id "MSTRG.4236"; transcript_id "MSTRG.4236.8"; exon_number "11";
chr1	StringTie	exon	56751044	56751203	1000	-	.	gene_id "MSTRG.4236"; transcript_id "MSTRG.4236.8"; exon_number "12";
chr1	StringTie	exon	56753839	56753935	1000	-	.	gene_id "MSTRG.4236"; transcript_id "MSTRG.4236.8"; exon_number "13";
chr1	StringTie	exon	56755896	56755927	1000	-	.	gene_id "MSTRG.4236"; transcript_id "MSTRG.4236.8"; exon_number "14";
chr1	StringTie	exon	56758716	56758750	1000	-	.	gene_id "MSTRG.4236"; transcript_id "MSTRG.4236.8"; exon_number "15";
chr1	StringTie	exon	56767829	56767938	1000	-	.	gene_id "MSTRG.4236"; transcript_id "MSTRG.4236.8"; exon_number "16";
chr1	StringTie	exon	56787175	56787208	1000	-	.	gene_id "MSTRG.4236"; transcript_id "MSTRG.4236.8"; exon_number "17";
chr1	StringTie	exon	56788973	56789134	1000	-	.	gene_id "MSTRG.4236"; transcript_id "MSTRG.4236.8"; exon_number "18";
chr1	StringTie	exon	56792056	56792803	1000	-	.	gene_id "MSTRG.4236"; transcript_id "MSTRG.4236.8"; exon_number "19";
chr1	StringTie	exon	56794275	56794383	1000	-	.	gene_id "MSTRG.4236"; transcript_id "MSTRG.4236.8"; exon_number "20";
chr1	StringTie	transcript	56718678	56819738	1000	-	.	gene_id "MSTRG.4236"; transcript_id "MSTRG.4236.9";
chr1	StringTie	exon	56718678	56719692	1000	-	.	gene_id "MSTRG.4236"; transcript_id "MSTRG.4236.9"; exon_number "1";
chr1	StringTie	exon	56720022	56720055	1000	-	.	gene_id "MSTRG.4236"; transcript_id "MSTRG.4236.9"; exon_number "2";
chr1	StringTie	exon	56720173	56720329	1000	-	.	gene_id "MSTRG.4236"; transcript_id "MSTRG.4236.9"; exon_number "3";
chr1	StringTie	exon	56723588	56723681	1000	-	.	gene_id "MSTRG.4236"; transcript_id "MSTRG.4236.9"; exon_number "4";
chr1	StringTie	exon	56726497	56726583	1000	-	.	gene_id "MSTRG.4236"; transcript_id "MSTRG.4236.9"; exon_number "5";
chr1	StringTie	exon	56740697	56740795	1000	-	.	gene_id "MSTRG.4236"; transcript_id "MSTRG.4236.9"; exon_number "6";
chr1	StringTie	exon	56742161	56742221	1000	-	.	gene_id "MSTRG.4236"; transcript_id "MSTRG.4236.9"; exon_number "7";
chr1	StringTie	exon	56744026	56744066	1000	-	.	gene_id "MSTRG.4236"; transcript_id "MSTRG.4236.9"; exon_number "8";
chr1	StringTie	exon	56744152	56744266	1000	-	.	gene_id "MSTRG.4236"; transcript_id "MSTRG.4236.9"; exon_number "9";
chr1	StringTie	exon	56751044	56751203	1000	-	.	gene_id "MSTRG.4236"; transcript_id "MSTRG.4236.9"; exon_number "10";
chr1	StringTie	exon	56767829	56767938	1000	-	.	gene_id "MSTRG.4236"; transcript_id "MSTRG.4236.9"; exon_number "11";
chr1	StringTie	exon	56787175	56787208	1000	-	.	gene_id "MSTRG.4236"; transcript_id "MSTRG.4236.9"; exon_number "12";
chr1	StringTie	exon	56788973	56789134	1000	-	.	gene_id "MSTRG.4236"; transcript_id "MSTRG.4236.9"; exon_number "13";
chr1	StringTie	exon	56792056	56792803	1000	-	.	gene_id "MSTRG.4236"; transcript_id "MSTRG.4236.9"; exon_number "14";
chr1	StringTie	exon	56819282	56819738	1000	-	.	gene_id "MSTRG.4236"; transcript_id "MSTRG.4236.9"; exon_number "15";
chr12	StringTie	transcript	72323935	72334930	1000	-	.	gene_id "MSTRG.42360"; transcript_id "MSTRG.42360.1";
chr12	StringTie	exon	72323935	72324654	1000	-	.	gene_id "MSTRG.42360"; transcript_id "MSTRG.42360.1"; exon_number "1";
chr12	StringTie	exon	72334811	72334930	1000	-	.	gene_id "MSTRG.42360"; transcript_id "MSTRG.42360.1"; exon_number "2";
chr12	StringTie	transcript	72324065	72331311	1000	-	.	gene_id "MSTRG.42360"; transcript_id "MSTRG.42360.2";
chr12	StringTie	exon	72324065	72324654	1000	-	.	gene_id "MSTRG.42360"; transcript_id "MSTRG.42360.2"; exon_number "1";
chr12	StringTie	exon	72331295	72331311	1000	-	.	gene_id "MSTRG.42360"; transcript_id "MSTRG.42360.2"; exon_number "2";
chr12	StringTie	transcript	72353793	72357890	1000	+	.	gene_id "MSTRG.42361"; transcript_id "MSTRG.42361.1";
chr12	StringTie	exon	72353793	72354011	1000	+	.	gene_id "MSTRG.42361"; transcript_id "MSTRG.42361.1"; exon_number "1";
chr12	StringTie	exon	72355058	72357890	1000	+	.	gene_id "MSTRG.42361"; transcript_id "MSTRG.42361.1"; exon_number "2";
chr12	StringTie	transcript	72431722	72432075	1000	-	.	gene_id "MSTRG.42362"; transcript_id "ENST00000547971"; gene_name "RP11-98E6.1"; ref_gene_id "ENSG00000257287";
chr12	StringTie	exon	72431722	72432075	1000	-	.	gene_id "MSTRG.42362"; transcript_id "ENST00000547971"; exon_number "1"; gene_name "RP11-98E6.1"; ref_gene_id "ENSG00000257287";
chr12	StringTie	transcript	72440382	72457167	1000	-	.	gene_id "MSTRG.42363"; transcript_id "MSTRG.42363.1";
chr12	StringTie	exon	72440382	72440892	1000	-	.	gene_id "MSTRG.42363"; transcript_id "MSTRG.42363.1"; exon_number "1";
chr12	StringTie	exon	72457030	72457167	1000	-	.	gene_id "MSTRG.42363"; transcript_id "MSTRG.42363.1"; exon_number "2";
chr12	StringTie	transcript	72520595	72526502	1000	-	.	gene_id "MSTRG.42364"; transcript_id "MSTRG.42364.1";
chr12	StringTie	exon	72520595	72520725	1000	-	.	gene_id "MSTRG.42364"; transcript_id "MSTRG.42364.1"; exon_number "1";
chr12	StringTie	exon	72524030	72524086	1000	-	.	gene_id "MSTRG.42364"; transcript_id "MSTRG.42364.1"; exon_number "2";
chr12	StringTie	exon	72526411	72526502	1000	-	.	gene_id "MSTRG.42364"; transcript_id "MSTRG.42364.1"; exon_number "3";
chr12	StringTie	transcript	72601775	72610475	1000	-	.	gene_id "MSTRG.42365"; transcript_id "MSTRG.42365.1";
chr12	StringTie	exon	72601775	72602528	1000	-	.	gene_id "MSTRG.42365"; transcript_id "MSTRG.42365.1"; exon_number "1";
chr12	StringTie	exon	72610305	72610475	1000	-	.	gene_id "MSTRG.42365"; transcript_id "MSTRG.42365.1"; exon_number "2";
chr12	StringTie	transcript	72610678	72611316	1000	+	.	gene_id "MSTRG.42366"; transcript_id "ENST00000550751"; gene_name "CHCHD3P2"; ref_gene_id "ENSG00000257723";
chr12	StringTie	exon	72610678	72611316	1000	+	.	gene_id "MSTRG.42366"; transcript_id "ENST00000550751"; exon_number "1"; gene_name "CHCHD3P2"; ref_gene_id "ENSG00000257723";
chr12	StringTie	transcript	74403267	74410053	1000	.	.	gene_id "MSTRG.42367"; transcript_id "MSTRG.42367.1";
chr12	StringTie	exon	74403267	74410053	1000	.	.	gene_id "MSTRG.42367"; transcript_id "MSTRG.42367.1"; exon_number "1";
chr12	StringTie	transcript	74411106	74415343	1000	.	.	gene_id "MSTRG.42368"; transcript_id "MSTRG.42368.1";
chr12	StringTie	exon	74411106	74415343	1000	.	.	gene_id "MSTRG.42368"; transcript_id "MSTRG.42368.1"; exon_number "1";
chr12	StringTie	transcript	74416707	74440712	1000	.	.	gene_id "MSTRG.42369"; transcript_id "MSTRG.42369.1";
chr12	StringTie	exon	74416707	74440712	1000	.	.	gene_id "MSTRG.42369"; transcript_id "MSTRG.42369.1"; exon_number "1";
chr1	StringTie	transcript	56807650	56824891	1000	+	.	gene_id "MSTRG.4237"; transcript_id "MSTRG.4237.1";
chr1	StringTie	exon	56807650	56807700	1000	+	.	gene_id "MSTRG.4237"; transcript_id "MSTRG.4237.1"; exon_number "1";
chr1	StringTie	exon	56810976	56811052	1000	+	.	gene_id "MSTRG.4237"; transcript_id "MSTRG.4237.1"; exon_number "2";
chr1	StringTie	exon	56824758	56824891	1000	+	.	gene_id "MSTRG.4237"; transcript_id "MSTRG.4237.1"; exon_number "3";
chr1	StringTie	transcript	56810684	56811742	1000	+	.	gene_id "MSTRG.4237"; transcript_id "MSTRG.4237.2";
chr1	StringTie	exon	56810684	56811052	1000	+	.	gene_id "MSTRG.4237"; transcript_id "MSTRG.4237.2"; exon_number "1";
chr1	StringTie	exon	56811425	56811742	1000	+	.	gene_id "MSTRG.4237"; transcript_id "MSTRG.4237.2"; exon_number "2";
chr12	StringTie	transcript	74199572	74292622	1000	-	.	gene_id "MSTRG.42370"; transcript_id "ENST00000515416"; gene_name "RP11-81H3.2"; ref_gene_id "ENSG00000251138";
chr12	StringTie	exon	74199572	74200073	1000	-	.	gene_id "MSTRG.42370"; transcript_id "ENST00000515416"; exon_number "1"; gene_name "RP11-81H3.2"; ref_gene_id "ENSG00000251138";
chr12	StringTie	exon	74285025	74285093	1000	-	.	gene_id "MSTRG.42370"; transcript_id "ENST00000515416"; exon_number "2"; gene_name "RP11-81H3.2"; ref_gene_id "ENSG00000251138";
chr12	StringTie	exon	74285860	74285946	1000	-	.	gene_id "MSTRG.42370"; transcript_id "ENST00000515416"; exon_number "3"; gene_name "RP11-81H3.2"; ref_gene_id "ENSG00000251138";
chr12	StringTie	exon	74292315	74292622	1000	-	.	gene_id "MSTRG.42370"; transcript_id "ENST00000515416"; exon_number "4"; gene_name "RP11-81H3.2"; ref_gene_id "ENSG00000251138";
chr12	StringTie	transcript	74292107	74292944	1000	-	.	gene_id "MSTRG.42370"; transcript_id "ENST00000548427"; gene_name "RP11-81H3.2"; ref_gene_id "ENSG00000251138";
chr12	StringTie	exon	74292107	74292944	1000	-	.	gene_id "MSTRG.42370"; transcript_id "ENST00000548427"; exon_number "1"; gene_name "RP11-81H3.2"; ref_gene_id "ENSG00000251138";
chr12	StringTie	transcript	74133166	74292631	1000	-	.	gene_id "MSTRG.42370"; transcript_id "ENST00000549905"; gene_name "RP11-81H3.2"; ref_gene_id "ENSG00000251138";
chr12	StringTie	exon	74133166	74133216	1000	-	.	gene_id "MSTRG.42370"; transcript_id "ENST00000549905"; exon_number "1"; gene_name "RP11-81H3.2"; ref_gene_id "ENSG00000251138";
chr12	StringTie	exon	74151002	74151050	1000	-	.	gene_id "MSTRG.42370"; transcript_id "ENST00000549905"; exon_number "2"; gene_name "RP11-81H3.2"; ref_gene_id "ENSG00000251138";
chr12	StringTie	exon	74157790	74157884	1000	-	.	gene_id "MSTRG.42370"; transcript_id "ENST00000549905"; exon_number "3"; gene_name "RP11-81H3.2"; ref_gene_id "ENSG00000251138";
chr12	StringTie	exon	74194074	74194153	1000	-	.	gene_id "MSTRG.42370"; transcript_id "ENST00000549905"; exon_number "4"; gene_name "RP11-81H3.2"; ref_gene_id "ENSG00000251138";
chr12	StringTie	exon	74285025	74285093	1000	-	.	gene_id "MSTRG.42370"; transcript_id "ENST00000549905"; exon_number "5"; gene_name "RP11-81H3.2"; ref_gene_id "ENSG00000251138";
chr12	StringTie	exon	74285860	74285946	1000	-	.	gene_id "MSTRG.42370"; transcript_id "ENST00000549905"; exon_number "6"; gene_name "RP11-81H3.2"; ref_gene_id "ENSG00000251138";
chr12	StringTie	exon	74292315	74292631	1000	-	.	gene_id "MSTRG.42370"; transcript_id "ENST00000549905"; exon_number "7"; gene_name "RP11-81H3.2"; ref_gene_id "ENSG00000251138";
chr12	StringTie	transcript	74285698	74292534	1000	-	.	gene_id "MSTRG.42370"; transcript_id "ENST00000551210"; gene_name "RP11-81H3.2"; ref_gene_id "ENSG00000251138";
chr12	StringTie	exon	74285698	74285946	1000	-	.	gene_id "MSTRG.42370"; transcript_id "ENST00000551210"; exon_number "1"; gene_name "RP11-81H3.2"; ref_gene_id "ENSG00000251138";
chr12	StringTie	exon	74292315	74292534	1000	-	.	gene_id "MSTRG.42370"; transcript_id "ENST00000551210"; exon_number "2"; gene_name "RP11-81H3.2"; ref_gene_id "ENSG00000251138";
chr12	StringTie	transcript	74285036	74402535	1000	-	.	gene_id "MSTRG.42370"; transcript_id "ENST00000551726"; gene_name "RP11-81H3.2"; ref_gene_id "ENSG00000251138";
chr12	StringTie	exon	74285036	74285093	1000	-	.	gene_id "MSTRG.42370"; transcript_id "ENST00000551726"; exon_number "1"; gene_name "RP11-81H3.2"; ref_gene_id "ENSG00000251138";
chr12	StringTie	exon	74285860	74285946	1000	-	.	gene_id "MSTRG.42370"; transcript_id "ENST00000551726"; exon_number "2"; gene_name "RP11-81H3.2"; ref_gene_id "ENSG00000251138";
chr12	StringTie	exon	74306558	74306669	1000	-	.	gene_id "MSTRG.42370"; transcript_id "ENST00000551726"; exon_number "3"; gene_name "RP11-81H3.2"; ref_gene_id "ENSG00000251138";
chr12	StringTie	exon	74321535	74321694	1000	-	.	gene_id "MSTRG.42370"; transcript_id "ENST00000551726"; exon_number "4"; gene_name "RP11-81H3.2"; ref_gene_id "ENSG00000251138";
chr12	StringTie	exon	74377563	74377632	1000	-	.	gene_id "MSTRG.42370"; transcript_id "ENST00000551726"; exon_number "5"; gene_name "RP11-81H3.2"; ref_gene_id "ENSG00000251138";
chr12	StringTie	exon	74402469	74402535	1000	-	.	gene_id "MSTRG.42370"; transcript_id "ENST00000551726"; exon_number "6"; gene_name "RP11-81H3.2"; ref_gene_id "ENSG00000251138";
chr12	StringTie	transcript	74248637	74283669	1000	-	.	gene_id "MSTRG.42370"; transcript_id "ENST00000552046"; gene_name "RP11-274M17.3"; ref_gene_id "ENSG00000257183";
chr12	StringTie	exon	74248637	74248847	1000	-	.	gene_id "MSTRG.42370"; transcript_id "ENST00000552046"; exon_number "1"; gene_name "RP11-274M17.3"; ref_gene_id "ENSG00000257183";
chr12	StringTie	exon	74250485	74250581	1000	-	.	gene_id "MSTRG.42370"; transcript_id "ENST00000552046"; exon_number "2"; gene_name "RP11-274M17.3"; ref_gene_id "ENSG00000257183";
chr12	StringTie	exon	74269309	74269453	1000	-	.	gene_id "MSTRG.42370"; transcript_id "ENST00000552046"; exon_number "3"; gene_name "RP11-274M17.3"; ref_gene_id "ENSG00000257183";
chr12	StringTie	exon	74283594	74283669	1000	-	.	gene_id "MSTRG.42370"; transcript_id "ENST00000552046"; exon_number "4"; gene_name "RP11-274M17.3"; ref_gene_id "ENSG00000257183";
chr12	StringTie	transcript	74127684	74171244	1000	-	.	gene_id "MSTRG.42370"; transcript_id "MSTRG.42370.1";
chr12	StringTie	exon	74127684	74127813	1000	-	.	gene_id "MSTRG.42370"; transcript_id "MSTRG.42370.1"; exon_number "1";
chr12	StringTie	exon	74151002	74151050	1000	-	.	gene_id "MSTRG.42370"; transcript_id "MSTRG.42370.1"; exon_number "2";
chr12	StringTie	exon	74157790	74157884	1000	-	.	gene_id "MSTRG.42370"; transcript_id "MSTRG.42370.1"; exon_number "3";
chr12	StringTie	exon	74171113	74171244	1000	-	.	gene_id "MSTRG.42370"; transcript_id "MSTRG.42370.1"; exon_number "4";
chr12	StringTie	transcript	74149991	74171398	1000	-	.	gene_id "MSTRG.42370"; transcript_id "MSTRG.42370.10";
chr12	StringTie	exon	74149991	74150393	1000	-	.	gene_id "MSTRG.42370"; transcript_id "MSTRG.42370.10"; exon_number "1";
chr12	StringTie	exon	74151002	74151050	1000	-	.	gene_id "MSTRG.42370"; transcript_id "MSTRG.42370.10"; exon_number "2";
chr12	StringTie	exon	74157790	74157884	1000	-	.	gene_id "MSTRG.42370"; transcript_id "MSTRG.42370.10"; exon_number "3";
chr12	StringTie	exon	74171113	74171185	1000	-	.	gene_id "MSTRG.42370"; transcript_id "MSTRG.42370.10"; exon_number "4";
chr12	StringTie	exon	74171378	74171398	1000	-	.	gene_id "MSTRG.42370"; transcript_id "MSTRG.42370.10"; exon_number "5";
chr12	StringTie	transcript	74150067	74170112	1000	-	.	gene_id "MSTRG.42370"; transcript_id "MSTRG.42370.11";
chr12	StringTie	exon	74150067	74150393	1000	-	.	gene_id "MSTRG.42370"; transcript_id "MSTRG.42370.11"; exon_number "1";
chr12	StringTie	exon	74151002	74151050	1000	-	.	gene_id "MSTRG.42370"; transcript_id "MSTRG.42370.11"; exon_number "2";
chr12	StringTie	exon	74157790	74157884	1000	-	.	gene_id "MSTRG.42370"; transcript_id "MSTRG.42370.11"; exon_number "3";
chr12	StringTie	exon	74170094	74170112	1000	-	.	gene_id "MSTRG.42370"; transcript_id "MSTRG.42370.11"; exon_number "4";
chr12	StringTie	transcript	74150208	74170948	1000	-	.	gene_id "MSTRG.42370"; transcript_id "MSTRG.42370.12";
chr12	StringTie	exon	74150208	74150393	1000	-	.	gene_id "MSTRG.42370"; transcript_id "MSTRG.42370.12"; exon_number "1";
chr12	StringTie	exon	74151002	74151050	1000	-	.	gene_id "MSTRG.42370"; transcript_id "MSTRG.42370.12"; exon_number "2";
chr12	StringTie	exon	74157790	74157884	1000	-	.	gene_id "MSTRG.42370"; transcript_id "MSTRG.42370.12"; exon_number "3";
chr12	StringTie	exon	74170835	74170948	1000	-	.	gene_id "MSTRG.42370"; transcript_id "MSTRG.42370.12"; exon_number "4";
chr12	StringTie	transcript	74198763	74206564	1000	-	.	gene_id "MSTRG.42370"; transcript_id "MSTRG.42370.13";
chr12	StringTie	exon	74198763	74200073	1000	-	.	gene_id "MSTRG.42370"; transcript_id "MSTRG.42370.13"; exon_number "1";
chr12	StringTie	exon	74203798	74203890	1000	-	.	gene_id "MSTRG.42370"; transcript_id "MSTRG.42370.13"; exon_number "2";
chr12	StringTie	exon	74206038	74206564	1000	-	.	gene_id "MSTRG.42370"; transcript_id "MSTRG.42370.13"; exon_number "3";
chr12	StringTie	transcript	74199478	74206113	1000	-	.	gene_id "MSTRG.42370"; transcript_id "MSTRG.42370.14";
chr12	StringTie	exon	74199478	74200073	1000	-	.	gene_id "MSTRG.42370"; transcript_id "MSTRG.42370.14"; exon_number "1";
chr12	StringTie	exon	74206038	74206113	1000	-	.	gene_id "MSTRG.42370"; transcript_id "MSTRG.42370.14"; exon_number "2";
chr12	StringTie	transcript	74199588	74201764	1000	-	.	gene_id "MSTRG.42370"; transcript_id "MSTRG.42370.16";
chr12	StringTie	exon	74199588	74200073	1000	-	.	gene_id "MSTRG.42370"; transcript_id "MSTRG.42370.16"; exon_number "1";
chr12	StringTie	exon	74201694	74201764	1000	-	.	gene_id "MSTRG.42370"; transcript_id "MSTRG.42370.16"; exon_number "2";
chr12	StringTie	transcript	74246630	74341942	1000	-	.	gene_id "MSTRG.42370"; transcript_id "MSTRG.42370.17";
chr12	StringTie	exon	74246630	74248847	1000	-	.	gene_id "MSTRG.42370"; transcript_id "MSTRG.42370.17"; exon_number "1";
chr12	StringTie	exon	74250485	74250581	1000	-	.	gene_id "MSTRG.42370"; transcript_id "MSTRG.42370.17"; exon_number "2";
chr12	StringTie	exon	74269309	74269453	1000	-	.	gene_id "MSTRG.42370"; transcript_id "MSTRG.42370.17"; exon_number "3";
chr12	StringTie	exon	74283594	74285093	1000	-	.	gene_id "MSTRG.42370"; transcript_id "MSTRG.42370.17"; exon_number "4";
chr12	StringTie	exon	74285860	74285946	1000	-	.	gene_id "MSTRG.42370"; transcript_id "MSTRG.42370.17"; exon_number "5";
chr12	StringTie	exon	74306558	74306669	1000	-	.	gene_id "MSTRG.42370"; transcript_id "MSTRG.42370.17"; exon_number "6";
chr12	StringTie	exon	74321535	74321694	1000	-	.	gene_id "MSTRG.42370"; transcript_id "MSTRG.42370.17"; exon_number "7";
chr12	StringTie	exon	74325998	74326171	1000	-	.	gene_id "MSTRG.42370"; transcript_id "MSTRG.42370.17"; exon_number "8";
chr12	StringTie	exon	74332234	74332395	1000	-	.	gene_id "MSTRG.42370"; transcript_id "MSTRG.42370.17"; exon_number "9";
chr12	StringTie	exon	74339665	74341942	1000	-	.	gene_id "MSTRG.42370"; transcript_id "MSTRG.42370.17"; exon_number "10";
chr12	StringTie	transcript	74246787	74294587	1000	-	.	gene_id "MSTRG.42370"; transcript_id "MSTRG.42370.18";
chr12	StringTie	exon	74246787	74250581	1000	-	.	gene_id "MSTRG.42370"; transcript_id "MSTRG.42370.18"; exon_number "1";
chr12	StringTie	exon	74269309	74269453	1000	-	.	gene_id "MSTRG.42370"; transcript_id "MSTRG.42370.18"; exon_number "2";
chr12	StringTie	exon	74285025	74285093	1000	-	.	gene_id "MSTRG.42370"; transcript_id "MSTRG.42370.18"; exon_number "3";
chr12	StringTie	exon	74285860	74285946	1000	-	.	gene_id "MSTRG.42370"; transcript_id "MSTRG.42370.18"; exon_number "4";
chr12	StringTie	exon	74292315	74294587	1000	-	.	gene_id "MSTRG.42370"; transcript_id "MSTRG.42370.18"; exon_number "5";
chr12	StringTie	transcript	74246787	74292649	1000	-	.	gene_id "MSTRG.42370"; transcript_id "MSTRG.42370.19";
chr12	StringTie	exon	74246787	74250581	1000	-	.	gene_id "MSTRG.42370"; transcript_id "MSTRG.42370.19"; exon_number "1";
chr12	StringTie	exon	74250999	74251108	1000	-	.	gene_id "MSTRG.42370"; transcript_id "MSTRG.42370.19"; exon_number "2";
chr12	StringTie	exon	74269309	74269453	1000	-	.	gene_id "MSTRG.42370"; transcript_id "MSTRG.42370.19"; exon_number "3";
chr12	StringTie	exon	74285025	74285093	1000	-	.	gene_id "MSTRG.42370"; transcript_id "MSTRG.42370.19"; exon_number "4";
chr12	StringTie	exon	74285860	74285946	1000	-	.	gene_id "MSTRG.42370"; transcript_id "MSTRG.42370.19"; exon_number "5";
chr12	StringTie	exon	74292315	74292649	1000	-	.	gene_id "MSTRG.42370"; transcript_id "MSTRG.42370.19"; exon_number "6";
chr12	StringTie	transcript	74131650	74194171	1000	-	.	gene_id "MSTRG.42370"; transcript_id "MSTRG.42370.2";
chr12	StringTie	exon	74131650	74133216	1000	-	.	gene_id "MSTRG.42370"; transcript_id "MSTRG.42370.2"; exon_number "1";
chr12	StringTie	exon	74151002	74151050	1000	-	.	gene_id "MSTRG.42370"; transcript_id "MSTRG.42370.2"; exon_number "2";
chr12	StringTie	exon	74157790	74157884	1000	-	.	gene_id "MSTRG.42370"; transcript_id "MSTRG.42370.2"; exon_number "3";
chr12	StringTie	exon	74171113	74175840	1000	-	.	gene_id "MSTRG.42370"; transcript_id "MSTRG.42370.2"; exon_number "4";
chr12	StringTie	exon	74194074	74194171	1000	-	.	gene_id "MSTRG.42370"; transcript_id "MSTRG.42370.2"; exon_number "5";
chr12	StringTie	transcript	74269250	74292668	1000	-	.	gene_id "MSTRG.42370"; transcript_id "MSTRG.42370.21";
chr12	StringTie	exon	74269250	74269453	1000	-	.	gene_id "MSTRG.42370"; transcript_id "MSTRG.42370.21"; exon_number "1";
chr12	StringTie	exon	74285025	74285093	1000	-	.	gene_id "MSTRG.42370"; transcript_id "MSTRG.42370.21"; exon_number "2";
chr12	StringTie	exon	74292315	74292668	1000	-	.	gene_id "MSTRG.42370"; transcript_id "MSTRG.42370.21"; exon_number "3";
chr12	StringTie	transcript	74269308	74343015	1000	-	.	gene_id "MSTRG.42370"; transcript_id "MSTRG.42370.22";
chr12	StringTie	exon	74269308	74269453	1000	-	.	gene_id "MSTRG.42370"; transcript_id "MSTRG.42370.22"; exon_number "1";
chr12	StringTie	exon	74285025	74285093	1000	-	.	gene_id "MSTRG.42370"; transcript_id "MSTRG.42370.22"; exon_number "2";
chr12	StringTie	exon	74285860	74285946	1000	-	.	gene_id "MSTRG.42370"; transcript_id "MSTRG.42370.22"; exon_number "3";
chr12	StringTie	exon	74306558	74306669	1000	-	.	gene_id "MSTRG.42370"; transcript_id "MSTRG.42370.22"; exon_number "4";
chr12	StringTie	exon	74321535	74321694	1000	-	.	gene_id "MSTRG.42370"; transcript_id "MSTRG.42370.22"; exon_number "5";
chr12	StringTie	exon	74325998	74326171	1000	-	.	gene_id "MSTRG.42370"; transcript_id "MSTRG.42370.22"; exon_number "6";
chr12	StringTie	exon	74339665	74339795	1000	-	.	gene_id "MSTRG.42370"; transcript_id "MSTRG.42370.22"; exon_number "7";
chr12	StringTie	exon	74340143	74340256	1000	-	.	gene_id "MSTRG.42370"; transcript_id "MSTRG.42370.22"; exon_number "8";
chr12	StringTie	exon	74341471	74343015	1000	-	.	gene_id "MSTRG.42370"; transcript_id "MSTRG.42370.22"; exon_number "9";
chr12	StringTie	transcript	74269308	74344853	1000	-	.	gene_id "MSTRG.42370"; transcript_id "MSTRG.42370.23";
chr12	StringTie	exon	74269308	74269453	1000	-	.	gene_id "MSTRG.42370"; transcript_id "MSTRG.42370.23"; exon_number "1";
chr12	StringTie	exon	74285025	74285093	1000	-	.	gene_id "MSTRG.42370"; transcript_id "MSTRG.42370.23"; exon_number "2";
chr12	StringTie	exon	74285860	74285946	1000	-	.	gene_id "MSTRG.42370"; transcript_id "MSTRG.42370.23"; exon_number "3";
chr12	StringTie	exon	74306558	74306669	1000	-	.	gene_id "MSTRG.42370"; transcript_id "MSTRG.42370.23"; exon_number "4";
chr12	StringTie	exon	74321535	74321694	1000	-	.	gene_id "MSTRG.42370"; transcript_id "MSTRG.42370.23"; exon_number "5";
chr12	StringTie	exon	74339665	74339795	1000	-	.	gene_id "MSTRG.42370"; transcript_id "MSTRG.42370.23"; exon_number "6";
chr12	StringTie	exon	74340143	74340256	1000	-	.	gene_id "MSTRG.42370"; transcript_id "MSTRG.42370.23"; exon_number "7";
chr12	StringTie	exon	74341471	74344853	1000	-	.	gene_id "MSTRG.42370"; transcript_id "MSTRG.42370.23"; exon_number "8";
chr12	StringTie	transcript	74269308	74293240	1000	-	.	gene_id "MSTRG.42370"; transcript_id "MSTRG.42370.24";
chr12	StringTie	exon	74269308	74269453	1000	-	.	gene_id "MSTRG.42370"; transcript_id "MSTRG.42370.24"; exon_number "1";
chr12	StringTie	exon	74285025	74285093	1000	-	.	gene_id "MSTRG.42370"; transcript_id "MSTRG.42370.24"; exon_number "2";
chr12	StringTie	exon	74285860	74285946	1000	-	.	gene_id "MSTRG.42370"; transcript_id "MSTRG.42370.24"; exon_number "3";
chr12	StringTie	exon	74292263	74293240	1000	-	.	gene_id "MSTRG.42370"; transcript_id "MSTRG.42370.24"; exon_number "4";
chr12	StringTie	transcript	74269345	74402535	1000	-	.	gene_id "MSTRG.42370"; transcript_id "MSTRG.42370.25";
chr12	StringTie	exon	74269345	74269453	1000	-	.	gene_id "MSTRG.42370"; transcript_id "MSTRG.42370.25"; exon_number "1";
chr12	StringTie	exon	74285025	74285093	1000	-	.	gene_id "MSTRG.42370"; transcript_id "MSTRG.42370.25"; exon_number "2";
chr12	StringTie	exon	74285860	74285946	1000	-	.	gene_id "MSTRG.42370"; transcript_id "MSTRG.42370.25"; exon_number "3";
chr12	StringTie	exon	74306558	74306669	1000	-	.	gene_id "MSTRG.42370"; transcript_id "MSTRG.42370.25"; exon_number "4";
chr12	StringTie	exon	74321535	74321694	1000	-	.	gene_id "MSTRG.42370"; transcript_id "MSTRG.42370.25"; exon_number "5";
chr12	StringTie	exon	74377563	74377632	1000	-	.	gene_id "MSTRG.42370"; transcript_id "MSTRG.42370.25"; exon_number "6";
chr12	StringTie	exon	74402469	74402535	1000	-	.	gene_id "MSTRG.42370"; transcript_id "MSTRG.42370.25"; exon_number "7";
chr12	StringTie	transcript	74269381	74292945	1000	-	.	gene_id "MSTRG.42370"; transcript_id "MSTRG.42370.26";
chr12	StringTie	exon	74269381	74269453	1000	-	.	gene_id "MSTRG.42370"; transcript_id "MSTRG.42370.26"; exon_number "1";
chr12	StringTie	exon	74285025	74285093	1000	-	.	gene_id "MSTRG.42370"; transcript_id "MSTRG.42370.26"; exon_number "2";
chr12	StringTie	exon	74285714	74285946	1000	-	.	gene_id "MSTRG.42370"; transcript_id "MSTRG.42370.26"; exon_number "3";
chr12	StringTie	exon	74292315	74292945	1000	-	.	gene_id "MSTRG.42370"; transcript_id "MSTRG.42370.26"; exon_number "4";
chr12	StringTie	transcript	74275262	74292701	1000	-	.	gene_id "MSTRG.42370"; transcript_id "MSTRG.42370.27";
chr12	StringTie	exon	74275262	74275286	1000	-	.	gene_id "MSTRG.42370"; transcript_id "MSTRG.42370.27"; exon_number "1";
chr12	StringTie	exon	74285025	74285093	1000	-	.	gene_id "MSTRG.42370"; transcript_id "MSTRG.42370.27"; exon_number "2";
chr12	StringTie	exon	74285860	74285946	1000	-	.	gene_id "MSTRG.42370"; transcript_id "MSTRG.42370.27"; exon_number "3";
chr12	StringTie	exon	74292315	74292701	1000	-	.	gene_id "MSTRG.42370"; transcript_id "MSTRG.42370.27"; exon_number "4";
chr12	StringTie	transcript	74280771	74341590	1000	-	.	gene_id "MSTRG.42370"; transcript_id "MSTRG.42370.28";
chr12	StringTie	exon	74280771	74280882	1000	-	.	gene_id "MSTRG.42370"; transcript_id "MSTRG.42370.28"; exon_number "1";
chr12	StringTie	exon	74285025	74285093	1000	-	.	gene_id "MSTRG.42370"; transcript_id "MSTRG.42370.28"; exon_number "2";
chr12	StringTie	exon	74285860	74285946	1000	-	.	gene_id "MSTRG.42370"; transcript_id "MSTRG.42370.28"; exon_number "3";
chr12	StringTie	exon	74306558	74306669	1000	-	.	gene_id "MSTRG.42370"; transcript_id "MSTRG.42370.28"; exon_number "4";
chr12	StringTie	exon	74321535	74321694	1000	-	.	gene_id "MSTRG.42370"; transcript_id "MSTRG.42370.28"; exon_number "5";
chr12	StringTie	exon	74339665	74339795	1000	-	.	gene_id "MSTRG.42370"; transcript_id "MSTRG.42370.28"; exon_number "6";
chr12	StringTie	exon	74340143	74340256	1000	-	.	gene_id "MSTRG.42370"; transcript_id "MSTRG.42370.28"; exon_number "7";
chr12	StringTie	exon	74341471	74341590	1000	-	.	gene_id "MSTRG.42370"; transcript_id "MSTRG.42370.28"; exon_number "8";
chr12	StringTie	transcript	74280851	74292910	1000	-	.	gene_id "MSTRG.42370"; transcript_id "MSTRG.42370.29";
chr12	StringTie	exon	74280851	74280882	1000	-	.	gene_id "MSTRG.42370"; transcript_id "MSTRG.42370.29"; exon_number "1";
chr12	StringTie	exon	74285025	74285093	1000	-	.	gene_id "MSTRG.42370"; transcript_id "MSTRG.42370.29"; exon_number "2";
chr12	StringTie	exon	74285860	74285946	1000	-	.	gene_id "MSTRG.42370"; transcript_id "MSTRG.42370.29"; exon_number "3";
chr12	StringTie	exon	74292315	74292910	1000	-	.	gene_id "MSTRG.42370"; transcript_id "MSTRG.42370.29"; exon_number "4";
chr12	StringTie	transcript	74281855	74293184	1000	-	.	gene_id "MSTRG.42370"; transcript_id "MSTRG.42370.30";
chr12	StringTie	exon	74281855	74282140	1000	-	.	gene_id "MSTRG.42370"; transcript_id "MSTRG.42370.30"; exon_number "1";
chr12	StringTie	exon	74285025	74285093	1000	-	.	gene_id "MSTRG.42370"; transcript_id "MSTRG.42370.30"; exon_number "2";
chr12	StringTie	exon	74285860	74285946	1000	-	.	gene_id "MSTRG.42370"; transcript_id "MSTRG.42370.30"; exon_number "3";
chr12	StringTie	exon	74292315	74293184	1000	-	.	gene_id "MSTRG.42370"; transcript_id "MSTRG.42370.30"; exon_number "4";
chr12	StringTie	transcript	74281979	74402535	1000	-	.	gene_id "MSTRG.42370"; transcript_id "MSTRG.42370.31";
chr12	StringTie	exon	74281979	74282140	1000	-	.	gene_id "MSTRG.42370"; transcript_id "MSTRG.42370.31"; exon_number "1";
chr12	StringTie	exon	74285025	74285093	1000	-	.	gene_id "MSTRG.42370"; transcript_id "MSTRG.42370.31"; exon_number "2";
chr12	StringTie	exon	74285860	74285946	1000	-	.	gene_id "MSTRG.42370"; transcript_id "MSTRG.42370.31"; exon_number "3";
chr12	StringTie	exon	74306558	74306669	1000	-	.	gene_id "MSTRG.42370"; transcript_id "MSTRG.42370.31"; exon_number "4";
chr12	StringTie	exon	74321535	74321694	1000	-	.	gene_id "MSTRG.42370"; transcript_id "MSTRG.42370.31"; exon_number "5";
chr12	StringTie	exon	74377563	74377632	1000	-	.	gene_id "MSTRG.42370"; transcript_id "MSTRG.42370.31"; exon_number "6";
chr12	StringTie	exon	74402469	74402535	1000	-	.	gene_id "MSTRG.42370"; transcript_id "MSTRG.42370.31"; exon_number "7";
chr12	StringTie	transcript	74282117	74341497	1000	-	.	gene_id "MSTRG.42370"; transcript_id "MSTRG.42370.32";
chr12	StringTie	exon	74282117	74282140	1000	-	.	gene_id "MSTRG.42370"; transcript_id "MSTRG.42370.32"; exon_number "1";
chr12	StringTie	exon	74285025	74285093	1000	-	.	gene_id "MSTRG.42370"; transcript_id "MSTRG.42370.32"; exon_number "2";
chr12	StringTie	exon	74285860	74285946	1000	-	.	gene_id "MSTRG.42370"; transcript_id "MSTRG.42370.32"; exon_number "3";
chr12	StringTie	exon	74306558	74306669	1000	-	.	gene_id "MSTRG.42370"; transcript_id "MSTRG.42370.32"; exon_number "4";
chr12	StringTie	exon	74321535	74321694	1000	-	.	gene_id "MSTRG.42370"; transcript_id "MSTRG.42370.32"; exon_number "5";
chr12	StringTie	exon	74339665	74339795	1000	-	.	gene_id "MSTRG.42370"; transcript_id "MSTRG.42370.32"; exon_number "6";
chr12	StringTie	exon	74341471	74341497	1000	-	.	gene_id "MSTRG.42370"; transcript_id "MSTRG.42370.32"; exon_number "7";
chr12	StringTie	transcript	74282125	74340290	1000	-	.	gene_id "MSTRG.42370"; transcript_id "MSTRG.42370.33";
chr12	StringTie	exon	74282125	74282140	1000	-	.	gene_id "MSTRG.42370"; transcript_id "MSTRG.42370.33"; exon_number "1";
chr12	StringTie	exon	74285025	74285093	1000	-	.	gene_id "MSTRG.42370"; transcript_id "MSTRG.42370.33"; exon_number "2";
chr12	StringTie	exon	74285860	74285946	1000	-	.	gene_id "MSTRG.42370"; transcript_id "MSTRG.42370.33"; exon_number "3";
chr12	StringTie	exon	74306558	74306669	1000	-	.	gene_id "MSTRG.42370"; transcript_id "MSTRG.42370.33"; exon_number "4";
chr12	StringTie	exon	74321535	74321694	1000	-	.	gene_id "MSTRG.42370"; transcript_id "MSTRG.42370.33"; exon_number "5";
chr12	StringTie	exon	74339665	74339795	1000	-	.	gene_id "MSTRG.42370"; transcript_id "MSTRG.42370.33"; exon_number "6";
chr12	StringTie	exon	74340143	74340290	1000	-	.	gene_id "MSTRG.42370"; transcript_id "MSTRG.42370.33"; exon_number "7";
chr12	StringTie	transcript	74282263	74292632	1000	-	.	gene_id "MSTRG.42370"; transcript_id "MSTRG.42370.34";
chr12	StringTie	exon	74282263	74282294	1000	-	.	gene_id "MSTRG.42370"; transcript_id "MSTRG.42370.34"; exon_number "1";
chr12	StringTie	exon	74285025	74285093	1000	-	.	gene_id "MSTRG.42370"; transcript_id "MSTRG.42370.34"; exon_number "2";
chr12	StringTie	exon	74285860	74285946	1000	-	.	gene_id "MSTRG.42370"; transcript_id "MSTRG.42370.34"; exon_number "3";
chr12	StringTie	exon	74292315	74292632	1000	-	.	gene_id "MSTRG.42370"; transcript_id "MSTRG.42370.34"; exon_number "4";
chr12	StringTie	transcript	74282787	74292649	1000	-	.	gene_id "MSTRG.42370"; transcript_id "MSTRG.42370.35";
chr12	StringTie	exon	74282787	74282888	1000	-	.	gene_id "MSTRG.42370"; transcript_id "MSTRG.42370.35"; exon_number "1";
chr12	StringTie	exon	74285025	74285093	1000	-	.	gene_id "MSTRG.42370"; transcript_id "MSTRG.42370.35"; exon_number "2";
chr12	StringTie	exon	74285860	74285946	1000	-	.	gene_id "MSTRG.42370"; transcript_id "MSTRG.42370.35"; exon_number "3";
chr12	StringTie	exon	74292315	74292649	1000	-	.	gene_id "MSTRG.42370"; transcript_id "MSTRG.42370.35"; exon_number "4";
chr12	StringTie	transcript	74282789	74290846	1000	-	.	gene_id "MSTRG.42370"; transcript_id "MSTRG.42370.36";
chr12	StringTie	exon	74282789	74282888	1000	-	.	gene_id "MSTRG.42370"; transcript_id "MSTRG.42370.36"; exon_number "1";
chr12	StringTie	exon	74285025	74285093	1000	-	.	gene_id "MSTRG.42370"; transcript_id "MSTRG.42370.36"; exon_number "2";
chr12	StringTie	exon	74285860	74285946	1000	-	.	gene_id "MSTRG.42370"; transcript_id "MSTRG.42370.36"; exon_number "3";
chr12	StringTie	exon	74290820	74290846	1000	-	.	gene_id "MSTRG.42370"; transcript_id "MSTRG.42370.36"; exon_number "4";
chr12	StringTie	transcript	74283704	74341674	1000	-	.	gene_id "MSTRG.42370"; transcript_id "MSTRG.42370.37";
chr12	StringTie	exon	74283704	74283736	1000	-	.	gene_id "MSTRG.42370"; transcript_id "MSTRG.42370.37"; exon_number "1";
chr12	StringTie	exon	74285025	74285093	1000	-	.	gene_id "MSTRG.42370"; transcript_id "MSTRG.42370.37"; exon_number "2";
chr12	StringTie	exon	74285860	74285946	1000	-	.	gene_id "MSTRG.42370"; transcript_id "MSTRG.42370.37"; exon_number "3";
chr12	StringTie	exon	74306558	74306669	1000	-	.	gene_id "MSTRG.42370"; transcript_id "MSTRG.42370.37"; exon_number "4";
chr12	StringTie	exon	74321535	74321694	1000	-	.	gene_id "MSTRG.42370"; transcript_id "MSTRG.42370.37"; exon_number "5";
chr12	StringTie	exon	74339665	74339795	1000	-	.	gene_id "MSTRG.42370"; transcript_id "MSTRG.42370.37"; exon_number "6";
chr12	StringTie	exon	74341471	74341674	1000	-	.	gene_id "MSTRG.42370"; transcript_id "MSTRG.42370.37"; exon_number "7";
chr12	StringTie	transcript	74283710	74292924	1000	-	.	gene_id "MSTRG.42370"; transcript_id "MSTRG.42370.38";
chr12	StringTie	exon	74283710	74283736	1000	-	.	gene_id "MSTRG.42370"; transcript_id "MSTRG.42370.38"; exon_number "1";
chr12	StringTie	exon	74285025	74285093	1000	-	.	gene_id "MSTRG.42370"; transcript_id "MSTRG.42370.38"; exon_number "2";
chr12	StringTie	exon	74285860	74285946	1000	-	.	gene_id "MSTRG.42370"; transcript_id "MSTRG.42370.38"; exon_number "3";
chr12	StringTie	exon	74292315	74292924	1000	-	.	gene_id "MSTRG.42370"; transcript_id "MSTRG.42370.38"; exon_number "4";
chr12	StringTie	transcript	74284743	74340466	1000	-	.	gene_id "MSTRG.42370"; transcript_id "MSTRG.42370.39";
chr12	StringTie	exon	74284743	74285093	1000	-	.	gene_id "MSTRG.42370"; transcript_id "MSTRG.42370.39"; exon_number "1";
chr12	StringTie	exon	74285860	74285946	1000	-	.	gene_id "MSTRG.42370"; transcript_id "MSTRG.42370.39"; exon_number "2";
chr12	StringTie	exon	74303426	74303593	1000	-	.	gene_id "MSTRG.42370"; transcript_id "MSTRG.42370.39"; exon_number "3";
chr12	StringTie	exon	74306558	74306669	1000	-	.	gene_id "MSTRG.42370"; transcript_id "MSTRG.42370.39"; exon_number "4";
chr12	StringTie	exon	74321535	74321694	1000	-	.	gene_id "MSTRG.42370"; transcript_id "MSTRG.42370.39"; exon_number "5";
chr12	StringTie	exon	74325998	74326171	1000	-	.	gene_id "MSTRG.42370"; transcript_id "MSTRG.42370.39"; exon_number "6";
chr12	StringTie	exon	74339665	74339795	1000	-	.	gene_id "MSTRG.42370"; transcript_id "MSTRG.42370.39"; exon_number "7";
chr12	StringTie	exon	74340143	74340466	1000	-	.	gene_id "MSTRG.42370"; transcript_id "MSTRG.42370.39"; exon_number "8";
chr12	StringTie	transcript	74133316	74171411	1000	-	.	gene_id "MSTRG.42370"; transcript_id "MSTRG.42370.4";
chr12	StringTie	exon	74133316	74133489	1000	-	.	gene_id "MSTRG.42370"; transcript_id "MSTRG.42370.4"; exon_number "1";
chr12	StringTie	exon	74151002	74151050	1000	-	.	gene_id "MSTRG.42370"; transcript_id "MSTRG.42370.4"; exon_number "2";
chr12	StringTie	exon	74157790	74157884	1000	-	.	gene_id "MSTRG.42370"; transcript_id "MSTRG.42370.4"; exon_number "3";
chr12	StringTie	exon	74171113	74171411	1000	-	.	gene_id "MSTRG.42370"; transcript_id "MSTRG.42370.4"; exon_number "4";
chr12	StringTie	transcript	74284920	74340286	1000	-	.	gene_id "MSTRG.42370"; transcript_id "MSTRG.42370.40";
chr12	StringTie	exon	74284920	74285093	1000	-	.	gene_id "MSTRG.42370"; transcript_id "MSTRG.42370.40"; exon_number "1";
chr12	StringTie	exon	74285860	74285946	1000	-	.	gene_id "MSTRG.42370"; transcript_id "MSTRG.42370.40"; exon_number "2";
chr12	StringTie	exon	74306558	74306669	1000	-	.	gene_id "MSTRG.42370"; transcript_id "MSTRG.42370.40"; exon_number "3";
chr12	StringTie	exon	74321535	74321694	1000	-	.	gene_id "MSTRG.42370"; transcript_id "MSTRG.42370.40"; exon_number "4";
chr12	StringTie	exon	74325998	74326171	1000	-	.	gene_id "MSTRG.42370"; transcript_id "MSTRG.42370.40"; exon_number "5";
chr12	StringTie	exon	74332234	74332395	1000	-	.	gene_id "MSTRG.42370"; transcript_id "MSTRG.42370.40"; exon_number "6";
chr12	StringTie	exon	74339665	74339795	1000	-	.	gene_id "MSTRG.42370"; transcript_id "MSTRG.42370.40"; exon_number "7";
chr12	StringTie	exon	74340143	74340286	1000	-	.	gene_id "MSTRG.42370"; transcript_id "MSTRG.42370.40"; exon_number "8";
chr12	StringTie	transcript	74285023	74347995	1000	-	.	gene_id "MSTRG.42370"; transcript_id "MSTRG.42370.41";
chr12	StringTie	exon	74285023	74285093	1000	-	.	gene_id "MSTRG.42370"; transcript_id "MSTRG.42370.41"; exon_number "1";
chr12	StringTie	exon	74285860	74285946	1000	-	.	gene_id "MSTRG.42370"; transcript_id "MSTRG.42370.41"; exon_number "2";
chr12	StringTie	exon	74306558	74306669	1000	-	.	gene_id "MSTRG.42370"; transcript_id "MSTRG.42370.41"; exon_number "3";
chr12	StringTie	exon	74321535	74321694	1000	-	.	gene_id "MSTRG.42370"; transcript_id "MSTRG.42370.41"; exon_number "4";
chr12	StringTie	exon	74332234	74332395	1000	-	.	gene_id "MSTRG.42370"; transcript_id "MSTRG.42370.41"; exon_number "5";
chr12	StringTie	exon	74339665	74339795	1000	-	.	gene_id "MSTRG.42370"; transcript_id "MSTRG.42370.41"; exon_number "6";
chr12	StringTie	exon	74340143	74340256	1000	-	.	gene_id "MSTRG.42370"; transcript_id "MSTRG.42370.41"; exon_number "7";
chr12	StringTie	exon	74341471	74347995	1000	-	.	gene_id "MSTRG.42370"; transcript_id "MSTRG.42370.41"; exon_number "8";
chr12	StringTie	transcript	74285024	74292712	1000	-	.	gene_id "MSTRG.42370"; transcript_id "MSTRG.42370.42";
chr12	StringTie	exon	74285024	74285093	1000	-	.	gene_id "MSTRG.42370"; transcript_id "MSTRG.42370.42"; exon_number "1";
chr12	StringTie	exon	74285860	74285946	1000	-	.	gene_id "MSTRG.42370"; transcript_id "MSTRG.42370.42"; exon_number "2";
chr12	StringTie	exon	74292315	74292364	1000	-	.	gene_id "MSTRG.42370"; transcript_id "MSTRG.42370.42"; exon_number "3";
chr12	StringTie	exon	74292419	74292712	1000	-	.	gene_id "MSTRG.42370"; transcript_id "MSTRG.42370.42"; exon_number "4";
chr12	StringTie	transcript	74303370	74332249	1000	-	.	gene_id "MSTRG.42370"; transcript_id "MSTRG.42370.46";
chr12	StringTie	exon	74303370	74303593	1000	-	.	gene_id "MSTRG.42370"; transcript_id "MSTRG.42370.46"; exon_number "1";
chr12	StringTie	exon	74306558	74306669	1000	-	.	gene_id "MSTRG.42370"; transcript_id "MSTRG.42370.46"; exon_number "2";
chr12	StringTie	exon	74321535	74321694	1000	-	.	gene_id "MSTRG.42370"; transcript_id "MSTRG.42370.46"; exon_number "3";
chr12	StringTie	exon	74325998	74326171	1000	-	.	gene_id "MSTRG.42370"; transcript_id "MSTRG.42370.46"; exon_number "4";
chr12	StringTie	exon	74332234	74332249	1000	-	.	gene_id "MSTRG.42370"; transcript_id "MSTRG.42370.46"; exon_number "5";
chr12	StringTie	transcript	74303959	74341637	1000	-	.	gene_id "MSTRG.42370"; transcript_id "MSTRG.42370.47";
chr12	StringTie	exon	74303959	74304102	1000	-	.	gene_id "MSTRG.42370"; transcript_id "MSTRG.42370.47"; exon_number "1";
chr12	StringTie	exon	74306558	74306669	1000	-	.	gene_id "MSTRG.42370"; transcript_id "MSTRG.42370.47"; exon_number "2";
chr12	StringTie	exon	74321535	74321694	1000	-	.	gene_id "MSTRG.42370"; transcript_id "MSTRG.42370.47"; exon_number "3";
chr12	StringTie	exon	74325998	74326171	1000	-	.	gene_id "MSTRG.42370"; transcript_id "MSTRG.42370.47"; exon_number "4";
chr12	StringTie	exon	74339665	74339795	1000	-	.	gene_id "MSTRG.42370"; transcript_id "MSTRG.42370.47"; exon_number "5";
chr12	StringTie	exon	74341471	74341637	1000	-	.	gene_id "MSTRG.42370"; transcript_id "MSTRG.42370.47"; exon_number "6";
chr12	StringTie	transcript	74373236	74402579	1000	-	.	gene_id "MSTRG.42370"; transcript_id "MSTRG.42370.48";
chr12	StringTie	exon	74373236	74374056	1000	-	.	gene_id "MSTRG.42370"; transcript_id "MSTRG.42370.48"; exon_number "1";
chr12	StringTie	exon	74377563	74377632	1000	-	.	gene_id "MSTRG.42370"; transcript_id "MSTRG.42370.48"; exon_number "2";
chr12	StringTie	exon	74402004	74402137	1000	-	.	gene_id "MSTRG.42370"; transcript_id "MSTRG.42370.48"; exon_number "3";
chr12	StringTie	exon	74402469	74402579	1000	-	.	gene_id "MSTRG.42370"; transcript_id "MSTRG.42370.48"; exon_number "4";
chr12	StringTie	transcript	74374034	74402543	1000	-	.	gene_id "MSTRG.42370"; transcript_id "MSTRG.42370.49";
chr12	StringTie	exon	74374034	74374056	1000	-	.	gene_id "MSTRG.42370"; transcript_id "MSTRG.42370.49"; exon_number "1";
chr12	StringTie	exon	74377563	74377632	1000	-	.	gene_id "MSTRG.42370"; transcript_id "MSTRG.42370.49"; exon_number "2";
chr12	StringTie	exon	74402004	74402137	1000	-	.	gene_id "MSTRG.42370"; transcript_id "MSTRG.42370.49"; exon_number "3";
chr12	StringTie	exon	74402501	74402543	1000	-	.	gene_id "MSTRG.42370"; transcript_id "MSTRG.42370.49"; exon_number "4";
chr12	StringTie	transcript	74141041	74171169	1000	-	.	gene_id "MSTRG.42370"; transcript_id "MSTRG.42370.5";
chr12	StringTie	exon	74141041	74142656	1000	-	.	gene_id "MSTRG.42370"; transcript_id "MSTRG.42370.5"; exon_number "1";
chr12	StringTie	exon	74151002	74151050	1000	-	.	gene_id "MSTRG.42370"; transcript_id "MSTRG.42370.5"; exon_number "2";
chr12	StringTie	exon	74157790	74157884	1000	-	.	gene_id "MSTRG.42370"; transcript_id "MSTRG.42370.5"; exon_number "3";
chr12	StringTie	exon	74171113	74171169	1000	-	.	gene_id "MSTRG.42370"; transcript_id "MSTRG.42370.5"; exon_number "4";
chr12	StringTie	transcript	74147196	74171725	1000	-	.	gene_id "MSTRG.42370"; transcript_id "MSTRG.42370.6";
chr12	StringTie	exon	74147196	74150393	1000	-	.	gene_id "MSTRG.42370"; transcript_id "MSTRG.42370.6"; exon_number "1";
chr12	StringTie	exon	74151002	74151050	1000	-	.	gene_id "MSTRG.42370"; transcript_id "MSTRG.42370.6"; exon_number "2";
chr12	StringTie	exon	74157790	74157884	1000	-	.	gene_id "MSTRG.42370"; transcript_id "MSTRG.42370.6"; exon_number "3";
chr12	StringTie	exon	74171113	74171725	1000	-	.	gene_id "MSTRG.42370"; transcript_id "MSTRG.42370.6"; exon_number "4";
chr12	StringTie	transcript	74148077	74162699	1000	-	.	gene_id "MSTRG.42370"; transcript_id "MSTRG.42370.7";
chr12	StringTie	exon	74148077	74150393	1000	-	.	gene_id "MSTRG.42370"; transcript_id "MSTRG.42370.7"; exon_number "1";
chr12	StringTie	exon	74151002	74151050	1000	-	.	gene_id "MSTRG.42370"; transcript_id "MSTRG.42370.7"; exon_number "2";
chr12	StringTie	exon	74157790	74157884	1000	-	.	gene_id "MSTRG.42370"; transcript_id "MSTRG.42370.7"; exon_number "3";
chr12	StringTie	exon	74162331	74162699	1000	-	.	gene_id "MSTRG.42370"; transcript_id "MSTRG.42370.7"; exon_number "4";
chr12	StringTie	transcript	74149909	74171488	1000	-	.	gene_id "MSTRG.42370"; transcript_id "MSTRG.42370.8";
chr12	StringTie	exon	74149909	74150393	1000	-	.	gene_id "MSTRG.42370"; transcript_id "MSTRG.42370.8"; exon_number "1";
chr12	StringTie	exon	74151002	74151050	1000	-	.	gene_id "MSTRG.42370"; transcript_id "MSTRG.42370.8"; exon_number "2";
chr12	StringTie	exon	74157790	74157884	1000	-	.	gene_id "MSTRG.42370"; transcript_id "MSTRG.42370.8"; exon_number "3";
chr12	StringTie	exon	74170347	74170375	1000	-	.	gene_id "MSTRG.42370"; transcript_id "MSTRG.42370.8"; exon_number "4";
chr12	StringTie	exon	74171378	74171488	1000	-	.	gene_id "MSTRG.42370"; transcript_id "MSTRG.42370.8"; exon_number "5";
chr12	StringTie	transcript	74149913	74161279	1000	-	.	gene_id "MSTRG.42370"; transcript_id "MSTRG.42370.9";
chr12	StringTie	exon	74149913	74150393	1000	-	.	gene_id "MSTRG.42370"; transcript_id "MSTRG.42370.9"; exon_number "1";
chr12	StringTie	exon	74151002	74151050	1000	-	.	gene_id "MSTRG.42370"; transcript_id "MSTRG.42370.9"; exon_number "2";
chr12	StringTie	exon	74157790	74157884	1000	-	.	gene_id "MSTRG.42370"; transcript_id "MSTRG.42370.9"; exon_number "3";
chr12	StringTie	exon	74161257	74161279	1000	-	.	gene_id "MSTRG.42370"; transcript_id "MSTRG.42370.9"; exon_number "4";
chr12	StringTie	transcript	74170445	74171830	1000	+	.	gene_id "MSTRG.42371"; transcript_id "ENST00000551714"; gene_name "RP11-274M17.1"; ref_gene_id "ENSG00000258320";
chr12	StringTie	exon	74170445	74171830	1000	+	.	gene_id "MSTRG.42371"; transcript_id "ENST00000551714"; exon_number "1"; gene_name "RP11-274M17.1"; ref_gene_id "ENSG00000258320";
chr12	StringTie	transcript	74170445	74181877	1000	+	.	gene_id "MSTRG.42371"; transcript_id "MSTRG.42371.1";
chr12	StringTie	exon	74170445	74171845	1000	+	.	gene_id "MSTRG.42371"; transcript_id "MSTRG.42371.1"; exon_number "1";
chr12	StringTie	exon	74177012	74181877	1000	+	.	gene_id "MSTRG.42371"; transcript_id "MSTRG.42371.1"; exon_number "2";
chr12	StringTie	transcript	74274952	74275231	1000	+	.	gene_id "MSTRG.42372"; transcript_id "ENST00000549267"; gene_name "RP11-274M17.2"; ref_gene_id "ENSG00000257113";
chr12	StringTie	exon	74274952	74275231	1000	+	.	gene_id "MSTRG.42372"; transcript_id "ENST00000549267"; exon_number "1"; gene_name "RP11-274M17.2"; ref_gene_id "ENSG00000257113";
chr12	StringTie	transcript	74292324	74293096	1000	+	.	gene_id "MSTRG.42373"; transcript_id "ENST00000546480"; gene_name "VENTXP3"; ref_gene_id "ENSG00000257364";
chr12	StringTie	exon	74292324	74293096	1000	+	.	gene_id "MSTRG.42373"; transcript_id "ENST00000546480"; exon_number "1"; gene_name "VENTXP3"; ref_gene_id "ENSG00000257364";
chr12	StringTie	transcript	74364197	74402525	1000	+	.	gene_id "MSTRG.42374"; transcript_id "MSTRG.42374.1";
chr12	StringTie	exon	74364197	74364457	1000	+	.	gene_id "MSTRG.42374"; transcript_id "MSTRG.42374.1"; exon_number "1";
chr12	StringTie	exon	74368757	74368870	1000	+	.	gene_id "MSTRG.42374"; transcript_id "MSTRG.42374.1"; exon_number "2";
chr12	StringTie	exon	74383011	74402525	1000	+	.	gene_id "MSTRG.42374"; transcript_id "MSTRG.42374.1"; exon_number "3";
chr12	StringTie	transcript	74364212	74377549	1000	+	.	gene_id "MSTRG.42374"; transcript_id "MSTRG.42374.2";
chr12	StringTie	exon	74364212	74364457	1000	+	.	gene_id "MSTRG.42374"; transcript_id "MSTRG.42374.2"; exon_number "1";
chr12	StringTie	exon	74368757	74368870	1000	+	.	gene_id "MSTRG.42374"; transcript_id "MSTRG.42374.2"; exon_number "2";
chr12	StringTie	exon	74373976	74377549	1000	+	.	gene_id "MSTRG.42374"; transcript_id "MSTRG.42374.2"; exon_number "3";
chr12	StringTie	transcript	74364217	74376987	1000	+	.	gene_id "MSTRG.42374"; transcript_id "MSTRG.42374.3";
chr12	StringTie	exon	74364217	74364457	1000	+	.	gene_id "MSTRG.42374"; transcript_id "MSTRG.42374.3"; exon_number "1";
chr12	StringTie	exon	74373976	74376987	1000	+	.	gene_id "MSTRG.42374"; transcript_id "MSTRG.42374.3"; exon_number "2";
chr12	StringTie	transcript	74442111	74456245	1000	-	.	gene_id "MSTRG.42375"; transcript_id "MSTRG.42375.1";
chr12	StringTie	exon	74442111	74445820	1000	-	.	gene_id "MSTRG.42375"; transcript_id "MSTRG.42375.1"; exon_number "1";
chr12	StringTie	exon	74451266	74456245	1000	-	.	gene_id "MSTRG.42375"; transcript_id "MSTRG.42375.1"; exon_number "2";
chr12	StringTie	transcript	74442211	74451351	1000	-	.	gene_id "MSTRG.42375"; transcript_id "MSTRG.42375.2";
chr12	StringTie	exon	74442211	74444199	1000	-	.	gene_id "MSTRG.42375"; transcript_id "MSTRG.42375.2"; exon_number "1";
chr12	StringTie	exon	74445700	74445820	1000	-	.	gene_id "MSTRG.42375"; transcript_id "MSTRG.42375.2"; exon_number "2";
chr12	StringTie	exon	74451266	74451351	1000	-	.	gene_id "MSTRG.42375"; transcript_id "MSTRG.42375.2"; exon_number "3";
chr12	StringTie	transcript	74445320	74446190	1000	-	.	gene_id "MSTRG.42375"; transcript_id "MSTRG.42375.3";
chr12	StringTie	exon	74445320	74445820	1000	-	.	gene_id "MSTRG.42375"; transcript_id "MSTRG.42375.3"; exon_number "1";
chr12	StringTie	exon	74446083	74446190	1000	-	.	gene_id "MSTRG.42375"; transcript_id "MSTRG.42375.3"; exon_number "2";
chr12	StringTie	transcript	74445473	74509538	1000	-	.	gene_id "MSTRG.42375"; transcript_id "MSTRG.42375.4";
chr12	StringTie	exon	74445473	74445820	1000	-	.	gene_id "MSTRG.42375"; transcript_id "MSTRG.42375.4"; exon_number "1";
chr12	StringTie	exon	74509401	74509538	1000	-	.	gene_id "MSTRG.42375"; transcript_id "MSTRG.42375.4"; exon_number "2";
chr12	StringTie	transcript	74495747	74509675	1000	-	.	gene_id "MSTRG.42375"; transcript_id "MSTRG.42375.5";
chr12	StringTie	exon	74495747	74498624	1000	-	.	gene_id "MSTRG.42375"; transcript_id "MSTRG.42375.5"; exon_number "1";
chr12	StringTie	exon	74501686	74501740	1000	-	.	gene_id "MSTRG.42375"; transcript_id "MSTRG.42375.5"; exon_number "2";
chr12	StringTie	exon	74509401	74509675	1000	-	.	gene_id "MSTRG.42375"; transcript_id "MSTRG.42375.5"; exon_number "3";
chr12	StringTie	transcript	74502972	74509531	1000	-	.	gene_id "MSTRG.42375"; transcript_id "MSTRG.42375.6";
chr12	StringTie	exon	74502972	74503356	1000	-	.	gene_id "MSTRG.42375"; transcript_id "MSTRG.42375.6"; exon_number "1";
chr12	StringTie	exon	74509401	74509531	1000	-	.	gene_id "MSTRG.42375"; transcript_id "MSTRG.42375.6"; exon_number "2";
chr12	StringTie	transcript	74503900	74509549	1000	-	.	gene_id "MSTRG.42375"; transcript_id "MSTRG.42375.7";
chr12	StringTie	exon	74503900	74508926	1000	-	.	gene_id "MSTRG.42375"; transcript_id "MSTRG.42375.7"; exon_number "1";
chr12	StringTie	exon	74509401	74509549	1000	-	.	gene_id "MSTRG.42375"; transcript_id "MSTRG.42375.7"; exon_number "2";
chr12	StringTie	transcript	74457733	74457986	1000	.	.	gene_id "MSTRG.42376"; transcript_id "MSTRG.42376.1";
chr12	StringTie	exon	74457733	74457986	1000	.	.	gene_id "MSTRG.42376"; transcript_id "MSTRG.42376.1"; exon_number "1";
chr12	StringTie	transcript	74459800	74461616	1000	.	.	gene_id "MSTRG.42377"; transcript_id "MSTRG.42377.1";
chr12	StringTie	exon	74459800	74461616	1000	.	.	gene_id "MSTRG.42377"; transcript_id "MSTRG.42377.1"; exon_number "1";
chr12	StringTie	transcript	74463584	74479694	1000	.	.	gene_id "MSTRG.42378"; transcript_id "MSTRG.42378.1";
chr12	StringTie	exon	74463584	74479694	1000	.	.	gene_id "MSTRG.42378"; transcript_id "MSTRG.42378.1"; exon_number "1";
chr12	StringTie	transcript	74480198	74494135	1000	.	.	gene_id "MSTRG.42379"; transcript_id "MSTRG.42379.1";
chr12	StringTie	exon	74480198	74494135	1000	.	.	gene_id "MSTRG.42379"; transcript_id "MSTRG.42379.1"; exon_number "1";
chr1	StringTie	transcript	56823679	56826920	1000	-	.	gene_id "MSTRG.4238"; transcript_id "ENST00000425435"; gene_name "RP11-378I13.1"; ref_gene_id "ENSG00000229913";
chr1	StringTie	exon	56823679	56825146	1000	-	.	gene_id "MSTRG.4238"; transcript_id "ENST00000425435"; exon_number "1"; gene_name "RP11-378I13.1"; ref_gene_id "ENSG00000229913";
chr1	StringTie	exon	56826565	56826920	1000	-	.	gene_id "MSTRG.4238"; transcript_id "ENST00000425435"; exon_number "2"; gene_name "RP11-378I13.1"; ref_gene_id "ENSG00000229913";
chr12	StringTie	transcript	74510358	74511807	1000	.	.	gene_id "MSTRG.42380"; transcript_id "MSTRG.42380.1";
chr12	StringTie	exon	74510358	74511807	1000	.	.	gene_id "MSTRG.42380"; transcript_id "MSTRG.42380.1"; exon_number "1";
chr12	StringTie	transcript	74521224	74522249	1000	.	.	gene_id "MSTRG.42381"; transcript_id "MSTRG.42381.1";
chr12	StringTie	exon	74521224	74522249	1000	.	.	gene_id "MSTRG.42381"; transcript_id "MSTRG.42381.1"; exon_number "1";
chr12	StringTie	transcript	74526088	74527019	1000	.	.	gene_id "MSTRG.42382"; transcript_id "MSTRG.42382.1";
chr12	StringTie	exon	74526088	74527019	1000	.	.	gene_id "MSTRG.42382"; transcript_id "MSTRG.42382.1"; exon_number "1";
chr12	StringTie	transcript	74547643	74548167	1000	.	.	gene_id "MSTRG.42383"; transcript_id "MSTRG.42383.1";
chr12	StringTie	exon	74547643	74548167	1000	.	.	gene_id "MSTRG.42383"; transcript_id "MSTRG.42383.1"; exon_number "1";
chr12	StringTie	transcript	74560177	74560967	1000	.	.	gene_id "MSTRG.42384"; transcript_id "MSTRG.42384.1";
chr12	StringTie	exon	74560177	74560967	1000	.	.	gene_id "MSTRG.42384"; transcript_id "MSTRG.42384.1"; exon_number "1";
chr12	StringTie	transcript	74561565	74562393	1000	.	.	gene_id "MSTRG.42385"; transcript_id "MSTRG.42385.1";
chr12	StringTie	exon	74561565	74562393	1000	.	.	gene_id "MSTRG.42385"; transcript_id "MSTRG.42385.1"; exon_number "1";
chr12	StringTie	transcript	74565705	74565908	1000	.	.	gene_id "MSTRG.42386"; transcript_id "MSTRG.42386.1";
chr12	StringTie	exon	74565705	74565908	1000	.	.	gene_id "MSTRG.42386"; transcript_id "MSTRG.42386.1"; exon_number "1";
chr12	StringTie	transcript	74567654	74574747	1000	-	.	gene_id "MSTRG.42387"; transcript_id "MSTRG.42387.1";
chr12	StringTie	exon	74567654	74574747	1000	-	.	gene_id "MSTRG.42387"; transcript_id "MSTRG.42387.1"; exon_number "1";
chr12	StringTie	transcript	74577027	74577595	1000	.	.	gene_id "MSTRG.42388"; transcript_id "MSTRG.42388.1";
chr12	StringTie	exon	74577027	74577595	1000	.	.	gene_id "MSTRG.42388"; transcript_id "MSTRG.42388.1"; exon_number "1";
chr12	StringTie	transcript	74578508	74579255	1000	.	.	gene_id "MSTRG.42389"; transcript_id "MSTRG.42389.1";
chr12	StringTie	exon	74578508	74579255	1000	.	.	gene_id "MSTRG.42389"; transcript_id "MSTRG.42389.1"; exon_number "1";
chr1	StringTie	transcript	56826973	56828143	1000	.	.	gene_id "MSTRG.4239"; transcript_id "MSTRG.4239.1";
chr1	StringTie	exon	56826973	56828143	1000	.	.	gene_id "MSTRG.4239"; transcript_id "MSTRG.4239.1"; exon_number "1";
chr12	StringTie	transcript	74579780	74607938	1000	+	.	gene_id "MSTRG.42390"; transcript_id "MSTRG.42390.1";
chr12	StringTie	exon	74579780	74581860	1000	+	.	gene_id "MSTRG.42390"; transcript_id "MSTRG.42390.1"; exon_number "1";
chr12	StringTie	exon	74593394	74593490	1000	+	.	gene_id "MSTRG.42390"; transcript_id "MSTRG.42390.1"; exon_number "2";
chr12	StringTie	exon	74601373	74607938	1000	+	.	gene_id "MSTRG.42390"; transcript_id "MSTRG.42390.1"; exon_number "3";
chr12	StringTie	transcript	74591026	74608569	1000	+	.	gene_id "MSTRG.42390"; transcript_id "MSTRG.42390.2";
chr12	StringTie	exon	74591026	74591052	1000	+	.	gene_id "MSTRG.42390"; transcript_id "MSTRG.42390.2"; exon_number "1";
chr12	StringTie	exon	74593394	74593490	1000	+	.	gene_id "MSTRG.42390"; transcript_id "MSTRG.42390.2"; exon_number "2";
chr12	StringTie	exon	74601373	74608569	1000	+	.	gene_id "MSTRG.42390"; transcript_id "MSTRG.42390.2"; exon_number "3";
chr12	StringTie	transcript	74591040	74603677	1000	+	.	gene_id "MSTRG.42390"; transcript_id "MSTRG.42390.3";
chr12	StringTie	exon	74591040	74591255	1000	+	.	gene_id "MSTRG.42390"; transcript_id "MSTRG.42390.3"; exon_number "1";
chr12	StringTie	exon	74593394	74593490	1000	+	.	gene_id "MSTRG.42390"; transcript_id "MSTRG.42390.3"; exon_number "2";
chr12	StringTie	exon	74601373	74603677	1000	+	.	gene_id "MSTRG.42390"; transcript_id "MSTRG.42390.3"; exon_number "3";
chr12	StringTie	transcript	74616225	74618224	1000	.	.	gene_id "MSTRG.42391"; transcript_id "MSTRG.42391.1";
chr12	StringTie	exon	74616225	74618224	1000	.	.	gene_id "MSTRG.42391"; transcript_id "MSTRG.42391.1"; exon_number "1";
chr12	StringTie	transcript	74625850	74649563	1000	+	.	gene_id "MSTRG.42392"; transcript_id "MSTRG.42392.1";
chr12	StringTie	exon	74625850	74625888	1000	+	.	gene_id "MSTRG.42392"; transcript_id "MSTRG.42392.1"; exon_number "1";
chr12	StringTie	exon	74626856	74626936	1000	+	.	gene_id "MSTRG.42392"; transcript_id "MSTRG.42392.1"; exon_number "2";
chr12	StringTie	exon	74636377	74636406	1000	+	.	gene_id "MSTRG.42392"; transcript_id "MSTRG.42392.1"; exon_number "3";
chr12	StringTie	exon	74645530	74649563	1000	+	.	gene_id "MSTRG.42392"; transcript_id "MSTRG.42392.1"; exon_number "4";
chr12	StringTie	transcript	74649863	74650496	1000	.	.	gene_id "MSTRG.42393"; transcript_id "MSTRG.42393.1";
chr12	StringTie	exon	74649863	74650496	1000	.	.	gene_id "MSTRG.42393"; transcript_id "MSTRG.42393.1"; exon_number "1";
chr12	StringTie	transcript	74656561	74656860	1000	+	.	gene_id "MSTRG.42394"; transcript_id "ENST00000548059"; gene_name "RP11-361A23.1"; ref_gene_id "ENSG00000257323";
chr12	StringTie	exon	74656561	74656860	1000	+	.	gene_id "MSTRG.42394"; transcript_id "ENST00000548059"; exon_number "1"; gene_name "RP11-361A23.1"; ref_gene_id "ENSG00000257323";
chr12	StringTie	transcript	74656906	74661806	1000	+	.	gene_id "MSTRG.42395"; transcript_id "MSTRG.42395.1";
chr12	StringTie	exon	74656906	74661806	1000	+	.	gene_id "MSTRG.42395"; transcript_id "MSTRG.42395.1"; exon_number "1";
chr12	StringTie	transcript	74663774	74664141	1000	-	.	gene_id "MSTRG.42396"; transcript_id "ENST00000441072"; gene_name "RP11-361A23.2"; ref_gene_id "ENSG00000188646";
chr12	StringTie	exon	74663774	74664141	1000	-	.	gene_id "MSTRG.42396"; transcript_id "ENST00000441072"; exon_number "1"; gene_name "RP11-361A23.2"; ref_gene_id "ENSG00000188646";
chr12	StringTie	transcript	74661890	74665237	1000	-	.	gene_id "MSTRG.42396"; transcript_id "MSTRG.42396.1";
chr12	StringTie	exon	74661890	74664256	1000	-	.	gene_id "MSTRG.42396"; transcript_id "MSTRG.42396.1"; exon_number "1";
chr12	StringTie	exon	74665077	74665237	1000	-	.	gene_id "MSTRG.42396"; transcript_id "MSTRG.42396.1"; exon_number "2";
chr12	StringTie	transcript	74663407	74693375	1000	-	.	gene_id "MSTRG.42396"; transcript_id "MSTRG.42396.10";
chr12	StringTie	exon	74663407	74664256	1000	-	.	gene_id "MSTRG.42396"; transcript_id "MSTRG.42396.10"; exon_number "1";
chr12	StringTie	exon	74666107	74666146	1000	-	.	gene_id "MSTRG.42396"; transcript_id "MSTRG.42396.10"; exon_number "2";
chr12	StringTie	exon	74677121	74677278	1000	-	.	gene_id "MSTRG.42396"; transcript_id "MSTRG.42396.10"; exon_number "3";
chr12	StringTie	exon	74693265	74693375	1000	-	.	gene_id "MSTRG.42396"; transcript_id "MSTRG.42396.10"; exon_number "4";
chr12	StringTie	transcript	74663414	74693311	1000	-	.	gene_id "MSTRG.42396"; transcript_id "MSTRG.42396.11";
chr12	StringTie	exon	74663414	74664256	1000	-	.	gene_id "MSTRG.42396"; transcript_id "MSTRG.42396.11"; exon_number "1";
chr12	StringTie	exon	74666107	74666146	1000	-	.	gene_id "MSTRG.42396"; transcript_id "MSTRG.42396.11"; exon_number "2";
chr12	StringTie	exon	74693265	74693311	1000	-	.	gene_id "MSTRG.42396"; transcript_id "MSTRG.42396.11"; exon_number "3";
chr12	StringTie	transcript	74725489	74764741	1000	-	.	gene_id "MSTRG.42396"; transcript_id "MSTRG.42396.13";
chr12	StringTie	exon	74725489	74725574	1000	-	.	gene_id "MSTRG.42396"; transcript_id "MSTRG.42396.13"; exon_number "1";
chr12	StringTie	exon	74764532	74764741	1000	-	.	gene_id "MSTRG.42396"; transcript_id "MSTRG.42396.13"; exon_number "2";
chr12	StringTie	transcript	74662006	74764741	1000	-	.	gene_id "MSTRG.42396"; transcript_id "MSTRG.42396.2";
chr12	StringTie	exon	74662006	74664256	1000	-	.	gene_id "MSTRG.42396"; transcript_id "MSTRG.42396.2"; exon_number "1";
chr12	StringTie	exon	74666107	74666146	1000	-	.	gene_id "MSTRG.42396"; transcript_id "MSTRG.42396.2"; exon_number "2";
chr12	StringTie	exon	74677121	74677278	1000	-	.	gene_id "MSTRG.42396"; transcript_id "MSTRG.42396.2"; exon_number "3";
chr12	StringTie	exon	74764532	74764741	1000	-	.	gene_id "MSTRG.42396"; transcript_id "MSTRG.42396.2"; exon_number "4";
chr12	StringTie	transcript	74662006	74764741	1000	-	.	gene_id "MSTRG.42396"; transcript_id "MSTRG.42396.3";
chr12	StringTie	exon	74662006	74664256	1000	-	.	gene_id "MSTRG.42396"; transcript_id "MSTRG.42396.3"; exon_number "1";
chr12	StringTie	exon	74666107	74666146	1000	-	.	gene_id "MSTRG.42396"; transcript_id "MSTRG.42396.3"; exon_number "2";
chr12	StringTie	exon	74764554	74764741	1000	-	.	gene_id "MSTRG.42396"; transcript_id "MSTRG.42396.3"; exon_number "3";
chr12	StringTie	transcript	74662006	74764741	1000	-	.	gene_id "MSTRG.42396"; transcript_id "MSTRG.42396.4";
chr12	StringTie	exon	74662006	74664256	1000	-	.	gene_id "MSTRG.42396"; transcript_id "MSTRG.42396.4"; exon_number "1";
chr12	StringTie	exon	74666107	74666146	1000	-	.	gene_id "MSTRG.42396"; transcript_id "MSTRG.42396.4"; exon_number "2";
chr12	StringTie	exon	74764532	74764741	1000	-	.	gene_id "MSTRG.42396"; transcript_id "MSTRG.42396.4"; exon_number "3";
chr12	StringTie	transcript	74662006	74764741	1000	-	.	gene_id "MSTRG.42396"; transcript_id "MSTRG.42396.5";
chr12	StringTie	exon	74662006	74664256	1000	-	.	gene_id "MSTRG.42396"; transcript_id "MSTRG.42396.5"; exon_number "1";
chr12	StringTie	exon	74666107	74666146	1000	-	.	gene_id "MSTRG.42396"; transcript_id "MSTRG.42396.5"; exon_number "2";
chr12	StringTie	exon	74764252	74764312	1000	-	.	gene_id "MSTRG.42396"; transcript_id "MSTRG.42396.5"; exon_number "3";
chr12	StringTie	exon	74764532	74764741	1000	-	.	gene_id "MSTRG.42396"; transcript_id "MSTRG.42396.5"; exon_number "4";
chr12	StringTie	transcript	74662006	74764741	1000	-	.	gene_id "MSTRG.42396"; transcript_id "MSTRG.42396.6";
chr12	StringTie	exon	74662006	74664256	1000	-	.	gene_id "MSTRG.42396"; transcript_id "MSTRG.42396.6"; exon_number "1";
chr12	StringTie	exon	74666107	74666146	1000	-	.	gene_id "MSTRG.42396"; transcript_id "MSTRG.42396.6"; exon_number "2";
chr12	StringTie	exon	74677121	74677278	1000	-	.	gene_id "MSTRG.42396"; transcript_id "MSTRG.42396.6"; exon_number "3";
chr12	StringTie	exon	74764554	74764741	1000	-	.	gene_id "MSTRG.42396"; transcript_id "MSTRG.42396.6"; exon_number "4";
chr12	StringTie	transcript	74662006	74764741	1000	-	.	gene_id "MSTRG.42396"; transcript_id "MSTRG.42396.7";
chr12	StringTie	exon	74662006	74664256	1000	-	.	gene_id "MSTRG.42396"; transcript_id "MSTRG.42396.7"; exon_number "1";
chr12	StringTie	exon	74666107	74666146	1000	-	.	gene_id "MSTRG.42396"; transcript_id "MSTRG.42396.7"; exon_number "2";
chr12	StringTie	exon	74764252	74764312	1000	-	.	gene_id "MSTRG.42396"; transcript_id "MSTRG.42396.7"; exon_number "3";
chr12	StringTie	exon	74764554	74764741	1000	-	.	gene_id "MSTRG.42396"; transcript_id "MSTRG.42396.7"; exon_number "4";
chr12	StringTie	transcript	74663316	74681570	1000	-	.	gene_id "MSTRG.42396"; transcript_id "MSTRG.42396.8";
chr12	StringTie	exon	74663316	74664256	1000	-	.	gene_id "MSTRG.42396"; transcript_id "MSTRG.42396.8"; exon_number "1";
chr12	StringTie	exon	74666107	74666146	1000	-	.	gene_id "MSTRG.42396"; transcript_id "MSTRG.42396.8"; exon_number "2";
chr12	StringTie	exon	74676080	74676194	1000	-	.	gene_id "MSTRG.42396"; transcript_id "MSTRG.42396.8"; exon_number "3";
chr12	StringTie	exon	74677121	74681570	1000	-	.	gene_id "MSTRG.42396"; transcript_id "MSTRG.42396.8"; exon_number "4";
chr12	StringTie	transcript	74663375	74693375	1000	-	.	gene_id "MSTRG.42396"; transcript_id "MSTRG.42396.9";
chr12	StringTie	exon	74663375	74664256	1000	-	.	gene_id "MSTRG.42396"; transcript_id "MSTRG.42396.9"; exon_number "1";
chr12	StringTie	exon	74666107	74666146	1000	-	.	gene_id "MSTRG.42396"; transcript_id "MSTRG.42396.9"; exon_number "2";
chr12	StringTie	exon	74677128	74677278	1000	-	.	gene_id "MSTRG.42396"; transcript_id "MSTRG.42396.9"; exon_number "3";
chr12	StringTie	exon	74693265	74693375	1000	-	.	gene_id "MSTRG.42396"; transcript_id "MSTRG.42396.9"; exon_number "4";
chr12	StringTie	transcript	74728038	74728851	1000	-	.	gene_id "MSTRG.42397"; transcript_id "ENST00000547218"; gene_name "RP11-361A23.3"; ref_gene_id "ENSG00000257998";
chr12	StringTie	exon	74728038	74728851	1000	-	.	gene_id "MSTRG.42397"; transcript_id "ENST00000547218"; exon_number "1"; gene_name "RP11-361A23.3"; ref_gene_id "ENSG00000257998";
chr12	StringTie	transcript	74732282	74734296	1000	+	.	gene_id "MSTRG.42398"; transcript_id "MSTRG.42398.1";
chr12	StringTie	exon	74732282	74732381	1000	+	.	gene_id "MSTRG.42398"; transcript_id "MSTRG.42398.1"; exon_number "1";
chr12	StringTie	exon	74732867	74734296	1000	+	.	gene_id "MSTRG.42398"; transcript_id "MSTRG.42398.1"; exon_number "2";
chr12	StringTie	transcript	74771475	74771846	1000	.	.	gene_id "MSTRG.42399"; transcript_id "MSTRG.42399.1";
chr12	StringTie	exon	74771475	74771846	1000	.	.	gene_id "MSTRG.42399"; transcript_id "MSTRG.42399.1"; exon_number "1";
chr1	StringTie	transcript	5823918	5824253	1000	.	.	gene_id "MSTRG.424"; transcript_id "MSTRG.424.1";
chr1	StringTie	exon	5823918	5824253	1000	.	.	gene_id "MSTRG.424"; transcript_id "MSTRG.424.1"; exon_number "1";
chr1	StringTie	transcript	56829877	56830152	1000	.	.	gene_id "MSTRG.4240"; transcript_id "MSTRG.4240.1";
chr1	StringTie	exon	56829877	56830152	1000	.	.	gene_id "MSTRG.4240"; transcript_id "MSTRG.4240.1"; exon_number "1";
chr12	StringTie	transcript	74775640	74776927	1000	.	.	gene_id "MSTRG.42400"; transcript_id "MSTRG.42400.1";
chr12	StringTie	exon	74775640	74776927	1000	.	.	gene_id "MSTRG.42400"; transcript_id "MSTRG.42400.1"; exon_number "1";
chr12	StringTie	transcript	74777692	74780226	1000	.	.	gene_id "MSTRG.42401"; transcript_id "MSTRG.42401.1";
chr12	StringTie	exon	74777692	74780226	1000	.	.	gene_id "MSTRG.42401"; transcript_id "MSTRG.42401.1"; exon_number "1";
chr12	StringTie	transcript	74780909	74815740	1000	+	.	gene_id "MSTRG.42402"; transcript_id "MSTRG.42402.1";
chr12	StringTie	exon	74780909	74781324	1000	+	.	gene_id "MSTRG.42402"; transcript_id "MSTRG.42402.1"; exon_number "1";
chr12	StringTie	exon	74791644	74792464	1000	+	.	gene_id "MSTRG.42402"; transcript_id "MSTRG.42402.1"; exon_number "2";
chr12	StringTie	exon	74815314	74815740	1000	+	.	gene_id "MSTRG.42402"; transcript_id "MSTRG.42402.1"; exon_number "3";
chr12	StringTie	transcript	74791147	74792112	1000	+	.	gene_id "MSTRG.42402"; transcript_id "MSTRG.42402.2";
chr12	StringTie	exon	74791147	74791302	1000	+	.	gene_id "MSTRG.42402"; transcript_id "MSTRG.42402.2"; exon_number "1";
chr12	StringTie	exon	74791644	74792112	1000	+	.	gene_id "MSTRG.42402"; transcript_id "MSTRG.42402.2"; exon_number "2";
chr12	StringTie	transcript	74791154	74792112	1000	+	.	gene_id "MSTRG.42402"; transcript_id "MSTRG.42402.3";
chr12	StringTie	exon	74791154	74791345	1000	+	.	gene_id "MSTRG.42402"; transcript_id "MSTRG.42402.3"; exon_number "1";
chr12	StringTie	exon	74791644	74792112	1000	+	.	gene_id "MSTRG.42402"; transcript_id "MSTRG.42402.3"; exon_number "2";
chr12	StringTie	transcript	74783222	74796984	1000	-	.	gene_id "MSTRG.42403"; transcript_id "MSTRG.42403.1";
chr12	StringTie	exon	74783222	74793780	1000	-	.	gene_id "MSTRG.42403"; transcript_id "MSTRG.42403.1"; exon_number "1";
chr12	StringTie	exon	74796818	74796984	1000	-	.	gene_id "MSTRG.42403"; transcript_id "MSTRG.42403.1"; exon_number "2";
chr12	StringTie	transcript	74783544	74818312	1000	-	.	gene_id "MSTRG.42403"; transcript_id "MSTRG.42403.2";
chr12	StringTie	exon	74783544	74793780	1000	-	.	gene_id "MSTRG.42403"; transcript_id "MSTRG.42403.2"; exon_number "1";
chr12	StringTie	exon	74806823	74806855	1000	-	.	gene_id "MSTRG.42403"; transcript_id "MSTRG.42403.2"; exon_number "2";
chr12	StringTie	exon	74814854	74815004	1000	-	.	gene_id "MSTRG.42403"; transcript_id "MSTRG.42403.2"; exon_number "3";
chr12	StringTie	exon	74815089	74818312	1000	-	.	gene_id "MSTRG.42403"; transcript_id "MSTRG.42403.2"; exon_number "4";
chr12	StringTie	transcript	74820278	74820848	1000	.	.	gene_id "MSTRG.42404"; transcript_id "MSTRG.42404.1";
chr12	StringTie	exon	74820278	74820848	1000	.	.	gene_id "MSTRG.42404"; transcript_id "MSTRG.42404.1"; exon_number "1";
chr12	StringTie	transcript	74822269	74826210	1000	.	.	gene_id "MSTRG.42405"; transcript_id "MSTRG.42405.1";
chr12	StringTie	exon	74822269	74826210	1000	.	.	gene_id "MSTRG.42405"; transcript_id "MSTRG.42405.1"; exon_number "1";
chr12	StringTie	transcript	74836578	74836861	1000	.	.	gene_id "MSTRG.42406"; transcript_id "MSTRG.42406.1";
chr12	StringTie	exon	74836578	74836861	1000	.	.	gene_id "MSTRG.42406"; transcript_id "MSTRG.42406.1"; exon_number "1";
chr12	StringTie	transcript	74837790	74862144	1000	+	.	gene_id "MSTRG.42407"; transcript_id "MSTRG.42407.1";
chr12	StringTie	exon	74837790	74837970	1000	+	.	gene_id "MSTRG.42407"; transcript_id "MSTRG.42407.1"; exon_number "1";
chr12	StringTie	exon	74849557	74849726	1000	+	.	gene_id "MSTRG.42407"; transcript_id "MSTRG.42407.1"; exon_number "2";
chr12	StringTie	exon	74861546	74862144	1000	+	.	gene_id "MSTRG.42407"; transcript_id "MSTRG.42407.1"; exon_number "3";
chr12	StringTie	transcript	74837836	74861860	1000	+	.	gene_id "MSTRG.42407"; transcript_id "MSTRG.42407.2";
chr12	StringTie	exon	74837836	74837970	1000	+	.	gene_id "MSTRG.42407"; transcript_id "MSTRG.42407.2"; exon_number "1";
chr12	StringTie	exon	74849557	74849753	1000	+	.	gene_id "MSTRG.42407"; transcript_id "MSTRG.42407.2"; exon_number "2";
chr12	StringTie	exon	74861546	74861860	1000	+	.	gene_id "MSTRG.42407"; transcript_id "MSTRG.42407.2"; exon_number "3";
chr12	StringTie	transcript	74846515	74864064	1000	+	.	gene_id "MSTRG.42407"; transcript_id "MSTRG.42407.3";
chr12	StringTie	exon	74846515	74847524	1000	+	.	gene_id "MSTRG.42407"; transcript_id "MSTRG.42407.3"; exon_number "1";
chr12	StringTie	exon	74849557	74849753	1000	+	.	gene_id "MSTRG.42407"; transcript_id "MSTRG.42407.3"; exon_number "2";
chr12	StringTie	exon	74861546	74864064	1000	+	.	gene_id "MSTRG.42407"; transcript_id "MSTRG.42407.3"; exon_number "3";
chr12	StringTie	transcript	74846515	74875452	1000	+	.	gene_id "MSTRG.42407"; transcript_id "MSTRG.42407.4";
chr12	StringTie	exon	74846515	74847524	1000	+	.	gene_id "MSTRG.42407"; transcript_id "MSTRG.42407.4"; exon_number "1";
chr12	StringTie	exon	74849557	74849726	1000	+	.	gene_id "MSTRG.42407"; transcript_id "MSTRG.42407.4"; exon_number "2";
chr12	StringTie	exon	74861546	74875452	1000	+	.	gene_id "MSTRG.42407"; transcript_id "MSTRG.42407.4"; exon_number "3";
chr12	StringTie	transcript	74847331	74873941	1000	+	.	gene_id "MSTRG.42407"; transcript_id "MSTRG.42407.5";
chr12	StringTie	exon	74847331	74847524	1000	+	.	gene_id "MSTRG.42407"; transcript_id "MSTRG.42407.5"; exon_number "1";
chr12	StringTie	exon	74849557	74849726	1000	+	.	gene_id "MSTRG.42407"; transcript_id "MSTRG.42407.5"; exon_number "2";
chr12	StringTie	exon	74861546	74861675	1000	+	.	gene_id "MSTRG.42407"; transcript_id "MSTRG.42407.5"; exon_number "3";
chr12	StringTie	exon	74865125	74873941	1000	+	.	gene_id "MSTRG.42407"; transcript_id "MSTRG.42407.5"; exon_number "4";
chr12	StringTie	transcript	74847355	74875629	1000	+	.	gene_id "MSTRG.42407"; transcript_id "MSTRG.42407.6";
chr12	StringTie	exon	74847355	74847524	1000	+	.	gene_id "MSTRG.42407"; transcript_id "MSTRG.42407.6"; exon_number "1";
chr12	StringTie	exon	74849557	74849726	1000	+	.	gene_id "MSTRG.42407"; transcript_id "MSTRG.42407.6"; exon_number "2";
chr12	StringTie	exon	74870052	74875629	1000	+	.	gene_id "MSTRG.42407"; transcript_id "MSTRG.42407.6"; exon_number "3";
chr12	StringTie	transcript	74847369	74875509	1000	+	.	gene_id "MSTRG.42407"; transcript_id "MSTRG.42407.7";
chr12	StringTie	exon	74847369	74847524	1000	+	.	gene_id "MSTRG.42407"; transcript_id "MSTRG.42407.7"; exon_number "1";
chr12	StringTie	exon	74849557	74849726	1000	+	.	gene_id "MSTRG.42407"; transcript_id "MSTRG.42407.7"; exon_number "2";
chr12	StringTie	exon	74865125	74875509	1000	+	.	gene_id "MSTRG.42407"; transcript_id "MSTRG.42407.7"; exon_number "3";
chr12	StringTie	transcript	74851686	74863977	1000	+	.	gene_id "MSTRG.42407"; transcript_id "MSTRG.42407.8";
chr12	StringTie	exon	74851686	74852405	1000	+	.	gene_id "MSTRG.42407"; transcript_id "MSTRG.42407.8"; exon_number "1";
chr12	StringTie	exon	74861546	74863977	1000	+	.	gene_id "MSTRG.42407"; transcript_id "MSTRG.42407.8"; exon_number "2";
chr12	StringTie	transcript	74852029	74863977	1000	+	.	gene_id "MSTRG.42407"; transcript_id "MSTRG.42407.9";
chr12	StringTie	exon	74852029	74852366	1000	+	.	gene_id "MSTRG.42407"; transcript_id "MSTRG.42407.9"; exon_number "1";
chr12	StringTie	exon	74861546	74863977	1000	+	.	gene_id "MSTRG.42407"; transcript_id "MSTRG.42407.9"; exon_number "2";
chr12	StringTie	transcript	74840134	74840463	1000	.	.	gene_id "MSTRG.42408"; transcript_id "MSTRG.42408.1";
chr12	StringTie	exon	74840134	74840463	1000	.	.	gene_id "MSTRG.42408"; transcript_id "MSTRG.42408.1"; exon_number "1";
chr12	StringTie	transcript	74867744	74875574	1000	-	.	gene_id "MSTRG.42409"; transcript_id "MSTRG.42409.1";
chr12	StringTie	exon	74867744	74869409	1000	-	.	gene_id "MSTRG.42409"; transcript_id "MSTRG.42409.1"; exon_number "1";
chr12	StringTie	exon	74875218	74875574	1000	-	.	gene_id "MSTRG.42409"; transcript_id "MSTRG.42409.1"; exon_number "2";
chr12	StringTie	transcript	74867783	74875426	1000	-	.	gene_id "MSTRG.42409"; transcript_id "MSTRG.42409.2";
chr12	StringTie	exon	74867783	74869409	1000	-	.	gene_id "MSTRG.42409"; transcript_id "MSTRG.42409.2"; exon_number "1";
chr12	StringTie	exon	74875129	74875426	1000	-	.	gene_id "MSTRG.42409"; transcript_id "MSTRG.42409.2"; exon_number "2";
chr1	StringTie	transcript	56831306	56831718	1000	.	.	gene_id "MSTRG.4241"; transcript_id "MSTRG.4241.1";
chr1	StringTie	exon	56831306	56831718	1000	.	.	gene_id "MSTRG.4241"; transcript_id "MSTRG.4241.1"; exon_number "1";
chr12	StringTie	transcript	74876070	74956309	1000	+	.	gene_id "MSTRG.42410"; transcript_id "MSTRG.42410.1";
chr12	StringTie	exon	74876070	74898852	1000	+	.	gene_id "MSTRG.42410"; transcript_id "MSTRG.42410.1"; exon_number "1";
chr12	StringTie	exon	74921129	74921237	1000	+	.	gene_id "MSTRG.42410"; transcript_id "MSTRG.42410.1"; exon_number "2";
chr12	StringTie	exon	74921911	74921959	1000	+	.	gene_id "MSTRG.42410"; transcript_id "MSTRG.42410.1"; exon_number "3";
chr12	StringTie	exon	74934216	74934317	1000	+	.	gene_id "MSTRG.42410"; transcript_id "MSTRG.42410.1"; exon_number "4";
chr12	StringTie	exon	74950400	74950618	1000	+	.	gene_id "MSTRG.42410"; transcript_id "MSTRG.42410.1"; exon_number "5";
chr12	StringTie	exon	74951893	74956309	1000	+	.	gene_id "MSTRG.42410"; transcript_id "MSTRG.42410.1"; exon_number "6";
chr12	StringTie	transcript	74898670	74935749	1000	+	.	gene_id "MSTRG.42410"; transcript_id "MSTRG.42410.10";
chr12	StringTie	exon	74898670	74898852	1000	+	.	gene_id "MSTRG.42410"; transcript_id "MSTRG.42410.10"; exon_number "1";
chr12	StringTie	exon	74913256	74913351	1000	+	.	gene_id "MSTRG.42410"; transcript_id "MSTRG.42410.10"; exon_number "2";
chr12	StringTie	exon	74917578	74917654	1000	+	.	gene_id "MSTRG.42410"; transcript_id "MSTRG.42410.10"; exon_number "3";
chr12	StringTie	exon	74921129	74921237	1000	+	.	gene_id "MSTRG.42410"; transcript_id "MSTRG.42410.10"; exon_number "4";
chr12	StringTie	exon	74934216	74935749	1000	+	.	gene_id "MSTRG.42410"; transcript_id "MSTRG.42410.10"; exon_number "5";
chr12	StringTie	transcript	74898672	74960028	1000	+	.	gene_id "MSTRG.42410"; transcript_id "MSTRG.42410.11";
chr12	StringTie	exon	74898672	74898852	1000	+	.	gene_id "MSTRG.42410"; transcript_id "MSTRG.42410.11"; exon_number "1";
chr12	StringTie	exon	74921129	74921237	1000	+	.	gene_id "MSTRG.42410"; transcript_id "MSTRG.42410.11"; exon_number "2";
chr12	StringTie	exon	74942516	74942909	1000	+	.	gene_id "MSTRG.42410"; transcript_id "MSTRG.42410.11"; exon_number "3";
chr12	StringTie	exon	74950400	74950618	1000	+	.	gene_id "MSTRG.42410"; transcript_id "MSTRG.42410.11"; exon_number "4";
chr12	StringTie	exon	74951893	74960028	1000	+	.	gene_id "MSTRG.42410"; transcript_id "MSTRG.42410.11"; exon_number "5";
chr12	StringTie	transcript	74898677	74956374	1000	+	.	gene_id "MSTRG.42410"; transcript_id "MSTRG.42410.12";
chr12	StringTie	exon	74898677	74898852	1000	+	.	gene_id "MSTRG.42410"; transcript_id "MSTRG.42410.12"; exon_number "1";
chr12	StringTie	exon	74917578	74917654	1000	+	.	gene_id "MSTRG.42410"; transcript_id "MSTRG.42410.12"; exon_number "2";
chr12	StringTie	exon	74921129	74921237	1000	+	.	gene_id "MSTRG.42410"; transcript_id "MSTRG.42410.12"; exon_number "3";
chr12	StringTie	exon	74934216	74934317	1000	+	.	gene_id "MSTRG.42410"; transcript_id "MSTRG.42410.12"; exon_number "4";
chr12	StringTie	exon	74950400	74950618	1000	+	.	gene_id "MSTRG.42410"; transcript_id "MSTRG.42410.12"; exon_number "5";
chr12	StringTie	exon	74951893	74956374	1000	+	.	gene_id "MSTRG.42410"; transcript_id "MSTRG.42410.12"; exon_number "6";
chr12	StringTie	transcript	74898730	74952413	1000	+	.	gene_id "MSTRG.42410"; transcript_id "MSTRG.42410.13";
chr12	StringTie	exon	74898730	74898852	1000	+	.	gene_id "MSTRG.42410"; transcript_id "MSTRG.42410.13"; exon_number "1";
chr12	StringTie	exon	74917578	74917654	1000	+	.	gene_id "MSTRG.42410"; transcript_id "MSTRG.42410.13"; exon_number "2";
chr12	StringTie	exon	74921129	74921237	1000	+	.	gene_id "MSTRG.42410"; transcript_id "MSTRG.42410.13"; exon_number "3";
chr12	StringTie	exon	74934216	74934317	1000	+	.	gene_id "MSTRG.42410"; transcript_id "MSTRG.42410.13"; exon_number "4";
chr12	StringTie	exon	74950400	74950618	1000	+	.	gene_id "MSTRG.42410"; transcript_id "MSTRG.42410.13"; exon_number "5";
chr12	StringTie	exon	74951069	74951133	1000	+	.	gene_id "MSTRG.42410"; transcript_id "MSTRG.42410.13"; exon_number "6";
chr12	StringTie	exon	74951893	74952413	1000	+	.	gene_id "MSTRG.42410"; transcript_id "MSTRG.42410.13"; exon_number "7";
chr12	StringTie	transcript	74898739	74956315	1000	+	.	gene_id "MSTRG.42410"; transcript_id "MSTRG.42410.14";
chr12	StringTie	exon	74898739	74898852	1000	+	.	gene_id "MSTRG.42410"; transcript_id "MSTRG.42410.14"; exon_number "1";
chr12	StringTie	exon	74921129	74921237	1000	+	.	gene_id "MSTRG.42410"; transcript_id "MSTRG.42410.14"; exon_number "2";
chr12	StringTie	exon	74921911	74921959	1000	+	.	gene_id "MSTRG.42410"; transcript_id "MSTRG.42410.14"; exon_number "3";
chr12	StringTie	exon	74934216	74934317	1000	+	.	gene_id "MSTRG.42410"; transcript_id "MSTRG.42410.14"; exon_number "4";
chr12	StringTie	exon	74951893	74956315	1000	+	.	gene_id "MSTRG.42410"; transcript_id "MSTRG.42410.14"; exon_number "5";
chr12	StringTie	transcript	74898741	74952503	1000	+	.	gene_id "MSTRG.42410"; transcript_id "MSTRG.42410.15";
chr12	StringTie	exon	74898741	74898852	1000	+	.	gene_id "MSTRG.42410"; transcript_id "MSTRG.42410.15"; exon_number "1";
chr12	StringTie	exon	74902796	74902882	1000	+	.	gene_id "MSTRG.42410"; transcript_id "MSTRG.42410.15"; exon_number "2";
chr12	StringTie	exon	74917578	74917654	1000	+	.	gene_id "MSTRG.42410"; transcript_id "MSTRG.42410.15"; exon_number "3";
chr12	StringTie	exon	74921129	74921237	1000	+	.	gene_id "MSTRG.42410"; transcript_id "MSTRG.42410.15"; exon_number "4";
chr12	StringTie	exon	74934216	74934317	1000	+	.	gene_id "MSTRG.42410"; transcript_id "MSTRG.42410.15"; exon_number "5";
chr12	StringTie	exon	74951893	74952503	1000	+	.	gene_id "MSTRG.42410"; transcript_id "MSTRG.42410.15"; exon_number "6";
chr12	StringTie	transcript	74898749	74956252	1000	+	.	gene_id "MSTRG.42410"; transcript_id "MSTRG.42410.16";
chr12	StringTie	exon	74898749	74898852	1000	+	.	gene_id "MSTRG.42410"; transcript_id "MSTRG.42410.16"; exon_number "1";
chr12	StringTie	exon	74921129	74921237	1000	+	.	gene_id "MSTRG.42410"; transcript_id "MSTRG.42410.16"; exon_number "2";
chr12	StringTie	exon	74942631	74942909	1000	+	.	gene_id "MSTRG.42410"; transcript_id "MSTRG.42410.16"; exon_number "3";
chr12	StringTie	exon	74950400	74950618	1000	+	.	gene_id "MSTRG.42410"; transcript_id "MSTRG.42410.16"; exon_number "4";
chr12	StringTie	exon	74951893	74956252	1000	+	.	gene_id "MSTRG.42410"; transcript_id "MSTRG.42410.16"; exon_number "5";
chr12	StringTie	transcript	74898749	74956252	1000	+	.	gene_id "MSTRG.42410"; transcript_id "MSTRG.42410.17";
chr12	StringTie	exon	74898749	74898852	1000	+	.	gene_id "MSTRG.42410"; transcript_id "MSTRG.42410.17"; exon_number "1";
chr12	StringTie	exon	74921129	74921237	1000	+	.	gene_id "MSTRG.42410"; transcript_id "MSTRG.42410.17"; exon_number "2";
chr12	StringTie	exon	74939968	74940046	1000	+	.	gene_id "MSTRG.42410"; transcript_id "MSTRG.42410.17"; exon_number "3";
chr12	StringTie	exon	74942631	74942909	1000	+	.	gene_id "MSTRG.42410"; transcript_id "MSTRG.42410.17"; exon_number "4";
chr12	StringTie	exon	74950400	74950618	1000	+	.	gene_id "MSTRG.42410"; transcript_id "MSTRG.42410.17"; exon_number "5";
chr12	StringTie	exon	74951893	74956252	1000	+	.	gene_id "MSTRG.42410"; transcript_id "MSTRG.42410.17"; exon_number "6";
chr12	StringTie	transcript	74898752	74913515	1000	+	.	gene_id "MSTRG.42410"; transcript_id "MSTRG.42410.18";
chr12	StringTie	exon	74898752	74898852	1000	+	.	gene_id "MSTRG.42410"; transcript_id "MSTRG.42410.18"; exon_number "1";
chr12	StringTie	exon	74913260	74913515	1000	+	.	gene_id "MSTRG.42410"; transcript_id "MSTRG.42410.18"; exon_number "2";
chr12	StringTie	transcript	74898752	74956315	1000	+	.	gene_id "MSTRG.42410"; transcript_id "MSTRG.42410.19";
chr12	StringTie	exon	74898752	74898852	1000	+	.	gene_id "MSTRG.42410"; transcript_id "MSTRG.42410.19"; exon_number "1";
chr12	StringTie	exon	74917578	74917654	1000	+	.	gene_id "MSTRG.42410"; transcript_id "MSTRG.42410.19"; exon_number "2";
chr12	StringTie	exon	74921129	74921237	1000	+	.	gene_id "MSTRG.42410"; transcript_id "MSTRG.42410.19"; exon_number "3";
chr12	StringTie	exon	74934216	74934317	1000	+	.	gene_id "MSTRG.42410"; transcript_id "MSTRG.42410.19"; exon_number "4";
chr12	StringTie	exon	74951893	74956315	1000	+	.	gene_id "MSTRG.42410"; transcript_id "MSTRG.42410.19"; exon_number "5";
chr12	StringTie	transcript	74898298	74952489	1000	+	.	gene_id "MSTRG.42410"; transcript_id "MSTRG.42410.2";
chr12	StringTie	exon	74898298	74898852	1000	+	.	gene_id "MSTRG.42410"; transcript_id "MSTRG.42410.2"; exon_number "1";
chr12	StringTie	exon	74917578	74917654	1000	+	.	gene_id "MSTRG.42410"; transcript_id "MSTRG.42410.2"; exon_number "2";
chr12	StringTie	exon	74921129	74921237	1000	+	.	gene_id "MSTRG.42410"; transcript_id "MSTRG.42410.2"; exon_number "3";
chr12	StringTie	exon	74921911	74921959	1000	+	.	gene_id "MSTRG.42410"; transcript_id "MSTRG.42410.2"; exon_number "4";
chr12	StringTie	exon	74934216	74934317	1000	+	.	gene_id "MSTRG.42410"; transcript_id "MSTRG.42410.2"; exon_number "5";
chr12	StringTie	exon	74951893	74952489	1000	+	.	gene_id "MSTRG.42410"; transcript_id "MSTRG.42410.2"; exon_number "6";
chr12	StringTie	transcript	74898754	74945115	1000	+	.	gene_id "MSTRG.42410"; transcript_id "MSTRG.42410.20";
chr12	StringTie	exon	74898754	74898852	1000	+	.	gene_id "MSTRG.42410"; transcript_id "MSTRG.42410.20"; exon_number "1";
chr12	StringTie	exon	74917578	74917654	1000	+	.	gene_id "MSTRG.42410"; transcript_id "MSTRG.42410.20"; exon_number "2";
chr12	StringTie	exon	74921129	74921237	1000	+	.	gene_id "MSTRG.42410"; transcript_id "MSTRG.42410.20"; exon_number "3";
chr12	StringTie	exon	74944703	74945115	1000	+	.	gene_id "MSTRG.42410"; transcript_id "MSTRG.42410.20"; exon_number "4";
chr12	StringTie	transcript	74898754	74951097	1000	+	.	gene_id "MSTRG.42410"; transcript_id "MSTRG.42410.21";
chr12	StringTie	exon	74898754	74898852	1000	+	.	gene_id "MSTRG.42410"; transcript_id "MSTRG.42410.21"; exon_number "1";
chr12	StringTie	exon	74917578	74917654	1000	+	.	gene_id "MSTRG.42410"; transcript_id "MSTRG.42410.21"; exon_number "2";
chr12	StringTie	exon	74921129	74921237	1000	+	.	gene_id "MSTRG.42410"; transcript_id "MSTRG.42410.21"; exon_number "3";
chr12	StringTie	exon	74921911	74921959	1000	+	.	gene_id "MSTRG.42410"; transcript_id "MSTRG.42410.21"; exon_number "4";
chr12	StringTie	exon	74934216	74934317	1000	+	.	gene_id "MSTRG.42410"; transcript_id "MSTRG.42410.21"; exon_number "5";
chr12	StringTie	exon	74951069	74951097	1000	+	.	gene_id "MSTRG.42410"; transcript_id "MSTRG.42410.21"; exon_number "6";
chr12	StringTie	transcript	74898754	74956460	1000	+	.	gene_id "MSTRG.42410"; transcript_id "MSTRG.42410.22";
chr12	StringTie	exon	74898754	74898852	1000	+	.	gene_id "MSTRG.42410"; transcript_id "MSTRG.42410.22"; exon_number "1";
chr12	StringTie	exon	74921129	74921237	1000	+	.	gene_id "MSTRG.42410"; transcript_id "MSTRG.42410.22"; exon_number "2";
chr12	StringTie	exon	74921911	74921959	1000	+	.	gene_id "MSTRG.42410"; transcript_id "MSTRG.42410.22"; exon_number "3";
chr12	StringTie	exon	74942631	74942909	1000	+	.	gene_id "MSTRG.42410"; transcript_id "MSTRG.42410.22"; exon_number "4";
chr12	StringTie	exon	74950400	74950618	1000	+	.	gene_id "MSTRG.42410"; transcript_id "MSTRG.42410.22"; exon_number "5";
chr12	StringTie	exon	74951893	74956460	1000	+	.	gene_id "MSTRG.42410"; transcript_id "MSTRG.42410.22"; exon_number "6";
chr12	StringTie	transcript	74898755	74952451	1000	+	.	gene_id "MSTRG.42410"; transcript_id "MSTRG.42410.23";
chr12	StringTie	exon	74898755	74898852	1000	+	.	gene_id "MSTRG.42410"; transcript_id "MSTRG.42410.23"; exon_number "1";
chr12	StringTie	exon	74921129	74921237	1000	+	.	gene_id "MSTRG.42410"; transcript_id "MSTRG.42410.23"; exon_number "2";
chr12	StringTie	exon	74934216	74934317	1000	+	.	gene_id "MSTRG.42410"; transcript_id "MSTRG.42410.23"; exon_number "3";
chr12	StringTie	exon	74951069	74951133	1000	+	.	gene_id "MSTRG.42410"; transcript_id "MSTRG.42410.23"; exon_number "4";
chr12	StringTie	exon	74951893	74952451	1000	+	.	gene_id "MSTRG.42410"; transcript_id "MSTRG.42410.23"; exon_number "5";
chr12	StringTie	transcript	74898762	74932717	1000	+	.	gene_id "MSTRG.42410"; transcript_id "MSTRG.42410.24";
chr12	StringTie	exon	74898762	74898852	1000	+	.	gene_id "MSTRG.42410"; transcript_id "MSTRG.42410.24"; exon_number "1";
chr12	StringTie	exon	74917581	74917654	1000	+	.	gene_id "MSTRG.42410"; transcript_id "MSTRG.42410.24"; exon_number "2";
chr12	StringTie	exon	74921129	74921237	1000	+	.	gene_id "MSTRG.42410"; transcript_id "MSTRG.42410.24"; exon_number "3";
chr12	StringTie	exon	74930763	74932717	1000	+	.	gene_id "MSTRG.42410"; transcript_id "MSTRG.42410.24"; exon_number "4";
chr12	StringTie	transcript	74898768	74936911	1000	+	.	gene_id "MSTRG.42410"; transcript_id "MSTRG.42410.25";
chr12	StringTie	exon	74898768	74898852	1000	+	.	gene_id "MSTRG.42410"; transcript_id "MSTRG.42410.25"; exon_number "1";
chr12	StringTie	exon	74917578	74917654	1000	+	.	gene_id "MSTRG.42410"; transcript_id "MSTRG.42410.25"; exon_number "2";
chr12	StringTie	exon	74921129	74921237	1000	+	.	gene_id "MSTRG.42410"; transcript_id "MSTRG.42410.25"; exon_number "3";
chr12	StringTie	exon	74936894	74936911	1000	+	.	gene_id "MSTRG.42410"; transcript_id "MSTRG.42410.25"; exon_number "4";
chr12	StringTie	transcript	74942474	74957556	1000	+	.	gene_id "MSTRG.42410"; transcript_id "MSTRG.42410.26";
chr12	StringTie	exon	74942474	74942909	1000	+	.	gene_id "MSTRG.42410"; transcript_id "MSTRG.42410.26"; exon_number "1";
chr12	StringTie	exon	74951893	74957556	1000	+	.	gene_id "MSTRG.42410"; transcript_id "MSTRG.42410.26"; exon_number "2";
chr12	StringTie	transcript	74942474	74944968	1000	+	.	gene_id "MSTRG.42410"; transcript_id "MSTRG.42410.27";
chr12	StringTie	exon	74942474	74942909	1000	+	.	gene_id "MSTRG.42410"; transcript_id "MSTRG.42410.27"; exon_number "1";
chr12	StringTie	exon	74944703	74944968	1000	+	.	gene_id "MSTRG.42410"; transcript_id "MSTRG.42410.27"; exon_number "2";
chr12	StringTie	transcript	74950398	74956290	1000	+	.	gene_id "MSTRG.42410"; transcript_id "MSTRG.42410.28";
chr12	StringTie	exon	74950398	74950618	1000	+	.	gene_id "MSTRG.42410"; transcript_id "MSTRG.42410.28"; exon_number "1";
chr12	StringTie	exon	74951893	74952171	1000	+	.	gene_id "MSTRG.42410"; transcript_id "MSTRG.42410.28"; exon_number "2";
chr12	StringTie	exon	74952243	74956290	1000	+	.	gene_id "MSTRG.42410"; transcript_id "MSTRG.42410.28"; exon_number "3";
chr12	StringTie	transcript	74950594	74952415	1000	+	.	gene_id "MSTRG.42410"; transcript_id "MSTRG.42410.29";
chr12	StringTie	exon	74950594	74950618	1000	+	.	gene_id "MSTRG.42410"; transcript_id "MSTRG.42410.29"; exon_number "1";
chr12	StringTie	exon	74951893	74952017	1000	+	.	gene_id "MSTRG.42410"; transcript_id "MSTRG.42410.29"; exon_number "2";
chr12	StringTie	exon	74952123	74952415	1000	+	.	gene_id "MSTRG.42410"; transcript_id "MSTRG.42410.29"; exon_number "3";
chr12	StringTie	transcript	74898546	74952415	1000	+	.	gene_id "MSTRG.42410"; transcript_id "MSTRG.42410.3";
chr12	StringTie	exon	74898546	74898852	1000	+	.	gene_id "MSTRG.42410"; transcript_id "MSTRG.42410.3"; exon_number "1";
chr12	StringTie	exon	74917578	74917654	1000	+	.	gene_id "MSTRG.42410"; transcript_id "MSTRG.42410.3"; exon_number "2";
chr12	StringTie	exon	74921129	74921237	1000	+	.	gene_id "MSTRG.42410"; transcript_id "MSTRG.42410.3"; exon_number "3";
chr12	StringTie	exon	74921911	74921959	1000	+	.	gene_id "MSTRG.42410"; transcript_id "MSTRG.42410.3"; exon_number "4";
chr12	StringTie	exon	74934216	74934317	1000	+	.	gene_id "MSTRG.42410"; transcript_id "MSTRG.42410.3"; exon_number "5";
chr12	StringTie	exon	74939968	74940046	1000	+	.	gene_id "MSTRG.42410"; transcript_id "MSTRG.42410.3"; exon_number "6";
chr12	StringTie	exon	74950400	74950618	1000	+	.	gene_id "MSTRG.42410"; transcript_id "MSTRG.42410.3"; exon_number "7";
chr12	StringTie	exon	74951893	74952415	1000	+	.	gene_id "MSTRG.42410"; transcript_id "MSTRG.42410.3"; exon_number "8";
chr12	StringTie	transcript	74898576	74923630	1000	+	.	gene_id "MSTRG.42410"; transcript_id "MSTRG.42410.4";
chr12	StringTie	exon	74898576	74898852	1000	+	.	gene_id "MSTRG.42410"; transcript_id "MSTRG.42410.4"; exon_number "1";
chr12	StringTie	exon	74917578	74917654	1000	+	.	gene_id "MSTRG.42410"; transcript_id "MSTRG.42410.4"; exon_number "2";
chr12	StringTie	exon	74921129	74921237	1000	+	.	gene_id "MSTRG.42410"; transcript_id "MSTRG.42410.4"; exon_number "3";
chr12	StringTie	exon	74921911	74921959	1000	+	.	gene_id "MSTRG.42410"; transcript_id "MSTRG.42410.4"; exon_number "4";
chr12	StringTie	exon	74922907	74923630	1000	+	.	gene_id "MSTRG.42410"; transcript_id "MSTRG.42410.4"; exon_number "5";
chr12	StringTie	transcript	74898670	74956376	1000	+	.	gene_id "MSTRG.42410"; transcript_id "MSTRG.42410.5";
chr12	StringTie	exon	74898670	74898852	1000	+	.	gene_id "MSTRG.42410"; transcript_id "MSTRG.42410.5"; exon_number "1";
chr12	StringTie	exon	74921129	74921237	1000	+	.	gene_id "MSTRG.42410"; transcript_id "MSTRG.42410.5"; exon_number "2";
chr12	StringTie	exon	74934216	74934317	1000	+	.	gene_id "MSTRG.42410"; transcript_id "MSTRG.42410.5"; exon_number "3";
chr12	StringTie	exon	74951893	74956376	1000	+	.	gene_id "MSTRG.42410"; transcript_id "MSTRG.42410.5"; exon_number "4";
chr12	StringTie	transcript	74898670	74956297	1000	+	.	gene_id "MSTRG.42410"; transcript_id "MSTRG.42410.6";
chr12	StringTie	exon	74898670	74898852	1000	+	.	gene_id "MSTRG.42410"; transcript_id "MSTRG.42410.6"; exon_number "1";
chr12	StringTie	exon	74921129	74921237	1000	+	.	gene_id "MSTRG.42410"; transcript_id "MSTRG.42410.6"; exon_number "2";
chr12	StringTie	exon	74934216	74934317	1000	+	.	gene_id "MSTRG.42410"; transcript_id "MSTRG.42410.6"; exon_number "3";
chr12	StringTie	exon	74950400	74950618	1000	+	.	gene_id "MSTRG.42410"; transcript_id "MSTRG.42410.6"; exon_number "4";
chr12	StringTie	exon	74951893	74956297	1000	+	.	gene_id "MSTRG.42410"; transcript_id "MSTRG.42410.6"; exon_number "5";
chr12	StringTie	transcript	74898670	74956285	1000	+	.	gene_id "MSTRG.42410"; transcript_id "MSTRG.42410.7";
chr12	StringTie	exon	74898670	74898852	1000	+	.	gene_id "MSTRG.42410"; transcript_id "MSTRG.42410.7"; exon_number "1";
chr12	StringTie	exon	74917578	74917654	1000	+	.	gene_id "MSTRG.42410"; transcript_id "MSTRG.42410.7"; exon_number "2";
chr12	StringTie	exon	74921129	74921237	1000	+	.	gene_id "MSTRG.42410"; transcript_id "MSTRG.42410.7"; exon_number "3";
chr12	StringTie	exon	74921911	74921959	1000	+	.	gene_id "MSTRG.42410"; transcript_id "MSTRG.42410.7"; exon_number "4";
chr12	StringTie	exon	74934216	74934317	1000	+	.	gene_id "MSTRG.42410"; transcript_id "MSTRG.42410.7"; exon_number "5";
chr12	StringTie	exon	74950400	74950618	1000	+	.	gene_id "MSTRG.42410"; transcript_id "MSTRG.42410.7"; exon_number "6";
chr12	StringTie	exon	74951893	74956285	1000	+	.	gene_id "MSTRG.42410"; transcript_id "MSTRG.42410.7"; exon_number "7";
chr12	StringTie	transcript	74898670	74957556	1000	+	.	gene_id "MSTRG.42410"; transcript_id "MSTRG.42410.8";
chr12	StringTie	exon	74898670	74898852	1000	+	.	gene_id "MSTRG.42410"; transcript_id "MSTRG.42410.8"; exon_number "1";
chr12	StringTie	exon	74917578	74917654	1000	+	.	gene_id "MSTRG.42410"; transcript_id "MSTRG.42410.8"; exon_number "2";
chr12	StringTie	exon	74921129	74921237	1000	+	.	gene_id "MSTRG.42410"; transcript_id "MSTRG.42410.8"; exon_number "3";
chr12	StringTie	exon	74939968	74940046	1000	+	.	gene_id "MSTRG.42410"; transcript_id "MSTRG.42410.8"; exon_number "4";
chr12	StringTie	exon	74942631	74942909	1000	+	.	gene_id "MSTRG.42410"; transcript_id "MSTRG.42410.8"; exon_number "5";
chr12	StringTie	exon	74950400	74950618	1000	+	.	gene_id "MSTRG.42410"; transcript_id "MSTRG.42410.8"; exon_number "6";
chr12	StringTie	exon	74951893	74957556	1000	+	.	gene_id "MSTRG.42410"; transcript_id "MSTRG.42410.8"; exon_number "7";
chr12	StringTie	transcript	74898670	74956262	1000	+	.	gene_id "MSTRG.42410"; transcript_id "MSTRG.42410.9";
chr12	StringTie	exon	74898670	74898852	1000	+	.	gene_id "MSTRG.42410"; transcript_id "MSTRG.42410.9"; exon_number "1";
chr12	StringTie	exon	74921129	74921237	1000	+	.	gene_id "MSTRG.42410"; transcript_id "MSTRG.42410.9"; exon_number "2";
chr12	StringTie	exon	74942631	74950618	1000	+	.	gene_id "MSTRG.42410"; transcript_id "MSTRG.42410.9"; exon_number "3";
chr12	StringTie	exon	74951893	74956262	1000	+	.	gene_id "MSTRG.42410"; transcript_id "MSTRG.42410.9"; exon_number "4";
chr12	StringTie	transcript	74901120	74906632	1000	-	.	gene_id "MSTRG.42411"; transcript_id "MSTRG.42411.1";
chr12	StringTie	exon	74901120	74903553	1000	-	.	gene_id "MSTRG.42411"; transcript_id "MSTRG.42411.1"; exon_number "1";
chr12	StringTie	exon	74904964	74905141	1000	-	.	gene_id "MSTRG.42411"; transcript_id "MSTRG.42411.1"; exon_number "2";
chr12	StringTie	exon	74906128	74906632	1000	-	.	gene_id "MSTRG.42411"; transcript_id "MSTRG.42411.1"; exon_number "3";
chr12	StringTie	transcript	74901120	74906632	1000	-	.	gene_id "MSTRG.42411"; transcript_id "MSTRG.42411.2";
chr12	StringTie	exon	74901120	74903553	1000	-	.	gene_id "MSTRG.42411"; transcript_id "MSTRG.42411.2"; exon_number "1";
chr12	StringTie	exon	74904964	74905141	1000	-	.	gene_id "MSTRG.42411"; transcript_id "MSTRG.42411.2"; exon_number "2";
chr12	StringTie	exon	74906250	74906632	1000	-	.	gene_id "MSTRG.42411"; transcript_id "MSTRG.42411.2"; exon_number "3";
chr12	StringTie	transcript	74901120	74906632	1000	-	.	gene_id "MSTRG.42411"; transcript_id "MSTRG.42411.3";
chr12	StringTie	exon	74901120	74901219	1000	-	.	gene_id "MSTRG.42411"; transcript_id "MSTRG.42411.3"; exon_number "1";
chr12	StringTie	exon	74903510	74903553	1000	-	.	gene_id "MSTRG.42411"; transcript_id "MSTRG.42411.3"; exon_number "2";
chr12	StringTie	exon	74904964	74905141	1000	-	.	gene_id "MSTRG.42411"; transcript_id "MSTRG.42411.3"; exon_number "3";
chr12	StringTie	exon	74906250	74906632	1000	-	.	gene_id "MSTRG.42411"; transcript_id "MSTRG.42411.3"; exon_number "4";
chr12	StringTie	transcript	74920086	74922059	1000	-	.	gene_id "MSTRG.42412"; transcript_id "MSTRG.42412.1";
chr12	StringTie	exon	74920086	74921497	1000	-	.	gene_id "MSTRG.42412"; transcript_id "MSTRG.42412.1"; exon_number "1";
chr12	StringTie	exon	74922041	74922059	1000	-	.	gene_id "MSTRG.42412"; transcript_id "MSTRG.42412.1"; exon_number "2";
chr12	StringTie	transcript	74953173	74978509	1000	-	.	gene_id "MSTRG.42413"; transcript_id "MSTRG.42413.1";
chr12	StringTie	exon	74953173	74959942	1000	-	.	gene_id "MSTRG.42413"; transcript_id "MSTRG.42413.1"; exon_number "1";
chr12	StringTie	exon	74960742	74960945	1000	-	.	gene_id "MSTRG.42413"; transcript_id "MSTRG.42413.1"; exon_number "2";
chr12	StringTie	exon	74962532	74962614	1000	-	.	gene_id "MSTRG.42413"; transcript_id "MSTRG.42413.1"; exon_number "3";
chr12	StringTie	exon	74976126	74976231	1000	-	.	gene_id "MSTRG.42413"; transcript_id "MSTRG.42413.1"; exon_number "4";
chr12	StringTie	exon	74976640	74976678	1000	-	.	gene_id "MSTRG.42413"; transcript_id "MSTRG.42413.1"; exon_number "5";
chr12	StringTie	exon	74977992	74978509	1000	-	.	gene_id "MSTRG.42413"; transcript_id "MSTRG.42413.1"; exon_number "6";
chr12	StringTie	transcript	74960619	74977320	1000	-	.	gene_id "MSTRG.42413"; transcript_id "MSTRG.42413.10";
chr12	StringTie	exon	74960619	74960945	1000	-	.	gene_id "MSTRG.42413"; transcript_id "MSTRG.42413.10"; exon_number "1";
chr12	StringTie	exon	74962532	74962614	1000	-	.	gene_id "MSTRG.42413"; transcript_id "MSTRG.42413.10"; exon_number "2";
chr12	StringTie	exon	74976126	74976231	1000	-	.	gene_id "MSTRG.42413"; transcript_id "MSTRG.42413.10"; exon_number "3";
chr12	StringTie	exon	74976640	74976678	1000	-	.	gene_id "MSTRG.42413"; transcript_id "MSTRG.42413.10"; exon_number "4";
chr12	StringTie	exon	74977206	74977320	1000	-	.	gene_id "MSTRG.42413"; transcript_id "MSTRG.42413.10"; exon_number "5";
chr12	StringTie	transcript	74960642	74978509	1000	-	.	gene_id "MSTRG.42413"; transcript_id "MSTRG.42413.11";
chr12	StringTie	exon	74960642	74961103	1000	-	.	gene_id "MSTRG.42413"; transcript_id "MSTRG.42413.11"; exon_number "1";
chr12	StringTie	exon	74962532	74962614	1000	-	.	gene_id "MSTRG.42413"; transcript_id "MSTRG.42413.11"; exon_number "2";
chr12	StringTie	exon	74976114	74976231	1000	-	.	gene_id "MSTRG.42413"; transcript_id "MSTRG.42413.11"; exon_number "3";
chr12	StringTie	exon	74976640	74976678	1000	-	.	gene_id "MSTRG.42413"; transcript_id "MSTRG.42413.11"; exon_number "4";
chr12	StringTie	exon	74977992	74978509	1000	-	.	gene_id "MSTRG.42413"; transcript_id "MSTRG.42413.11"; exon_number "5";
chr12	StringTie	transcript	74960673	74976441	1000	-	.	gene_id "MSTRG.42413"; transcript_id "MSTRG.42413.12";
chr12	StringTie	exon	74960673	74962614	1000	-	.	gene_id "MSTRG.42413"; transcript_id "MSTRG.42413.12"; exon_number "1";
chr12	StringTie	exon	74975060	74975126	1000	-	.	gene_id "MSTRG.42413"; transcript_id "MSTRG.42413.12"; exon_number "2";
chr12	StringTie	exon	74976114	74976441	1000	-	.	gene_id "MSTRG.42413"; transcript_id "MSTRG.42413.12"; exon_number "3";
chr12	StringTie	transcript	74960673	74976441	1000	-	.	gene_id "MSTRG.42413"; transcript_id "MSTRG.42413.13";
chr12	StringTie	exon	74960673	74961103	1000	-	.	gene_id "MSTRG.42413"; transcript_id "MSTRG.42413.13"; exon_number "1";
chr12	StringTie	exon	74962532	74962614	1000	-	.	gene_id "MSTRG.42413"; transcript_id "MSTRG.42413.13"; exon_number "2";
chr12	StringTie	exon	74975060	74975126	1000	-	.	gene_id "MSTRG.42413"; transcript_id "MSTRG.42413.13"; exon_number "3";
chr12	StringTie	exon	74976126	74976441	1000	-	.	gene_id "MSTRG.42413"; transcript_id "MSTRG.42413.13"; exon_number "4";
chr12	StringTie	transcript	74960673	74976441	1000	-	.	gene_id "MSTRG.42413"; transcript_id "MSTRG.42413.14";
chr12	StringTie	exon	74960673	74961103	1000	-	.	gene_id "MSTRG.42413"; transcript_id "MSTRG.42413.14"; exon_number "1";
chr12	StringTie	exon	74962532	74962614	1000	-	.	gene_id "MSTRG.42413"; transcript_id "MSTRG.42413.14"; exon_number "2";
chr12	StringTie	exon	74966419	74966496	1000	-	.	gene_id "MSTRG.42413"; transcript_id "MSTRG.42413.14"; exon_number "3";
chr12	StringTie	exon	74976114	74976441	1000	-	.	gene_id "MSTRG.42413"; transcript_id "MSTRG.42413.14"; exon_number "4";
chr12	StringTie	transcript	74960673	74976441	1000	-	.	gene_id "MSTRG.42413"; transcript_id "MSTRG.42413.15";
chr12	StringTie	exon	74960673	74960945	1000	-	.	gene_id "MSTRG.42413"; transcript_id "MSTRG.42413.15"; exon_number "1";
chr12	StringTie	exon	74976126	74976441	1000	-	.	gene_id "MSTRG.42413"; transcript_id "MSTRG.42413.15"; exon_number "2";
chr12	StringTie	transcript	74960673	74976441	1000	-	.	gene_id "MSTRG.42413"; transcript_id "MSTRG.42413.16";
chr12	StringTie	exon	74960673	74961103	1000	-	.	gene_id "MSTRG.42413"; transcript_id "MSTRG.42413.16"; exon_number "1";
chr12	StringTie	exon	74962532	74962614	1000	-	.	gene_id "MSTRG.42413"; transcript_id "MSTRG.42413.16"; exon_number "2";
chr12	StringTie	exon	74966419	74966496	1000	-	.	gene_id "MSTRG.42413"; transcript_id "MSTRG.42413.16"; exon_number "3";
chr12	StringTie	exon	74975060	74975126	1000	-	.	gene_id "MSTRG.42413"; transcript_id "MSTRG.42413.16"; exon_number "4";
chr12	StringTie	exon	74976126	74976441	1000	-	.	gene_id "MSTRG.42413"; transcript_id "MSTRG.42413.16"; exon_number "5";
chr12	StringTie	transcript	74960675	74976303	1000	-	.	gene_id "MSTRG.42413"; transcript_id "MSTRG.42413.17";
chr12	StringTie	exon	74960675	74960945	1000	-	.	gene_id "MSTRG.42413"; transcript_id "MSTRG.42413.17"; exon_number "1";
chr12	StringTie	exon	74962532	74962614	1000	-	.	gene_id "MSTRG.42413"; transcript_id "MSTRG.42413.17"; exon_number "2";
chr12	StringTie	exon	74966419	74966496	1000	-	.	gene_id "MSTRG.42413"; transcript_id "MSTRG.42413.17"; exon_number "3";
chr12	StringTie	exon	74975060	74975126	1000	-	.	gene_id "MSTRG.42413"; transcript_id "MSTRG.42413.17"; exon_number "4";
chr12	StringTie	exon	74976126	74976303	1000	-	.	gene_id "MSTRG.42413"; transcript_id "MSTRG.42413.17"; exon_number "5";
chr12	StringTie	transcript	74960675	74980314	1000	-	.	gene_id "MSTRG.42413"; transcript_id "MSTRG.42413.18";
chr12	StringTie	exon	74960675	74960945	1000	-	.	gene_id "MSTRG.42413"; transcript_id "MSTRG.42413.18"; exon_number "1";
chr12	StringTie	exon	74962532	74962614	1000	-	.	gene_id "MSTRG.42413"; transcript_id "MSTRG.42413.18"; exon_number "2";
chr12	StringTie	exon	74976114	74976231	1000	-	.	gene_id "MSTRG.42413"; transcript_id "MSTRG.42413.18"; exon_number "3";
chr12	StringTie	exon	74976640	74976678	1000	-	.	gene_id "MSTRG.42413"; transcript_id "MSTRG.42413.18"; exon_number "4";
chr12	StringTie	exon	74980142	74980314	1000	-	.	gene_id "MSTRG.42413"; transcript_id "MSTRG.42413.18"; exon_number "5";
chr12	StringTie	transcript	74960675	74980369	1000	-	.	gene_id "MSTRG.42413"; transcript_id "MSTRG.42413.19";
chr12	StringTie	exon	74960675	74960945	1000	-	.	gene_id "MSTRG.42413"; transcript_id "MSTRG.42413.19"; exon_number "1";
chr12	StringTie	exon	74962532	74962614	1000	-	.	gene_id "MSTRG.42413"; transcript_id "MSTRG.42413.19"; exon_number "2";
chr12	StringTie	exon	74976126	74976231	1000	-	.	gene_id "MSTRG.42413"; transcript_id "MSTRG.42413.19"; exon_number "3";
chr12	StringTie	exon	74976640	74976678	1000	-	.	gene_id "MSTRG.42413"; transcript_id "MSTRG.42413.19"; exon_number "4";
chr12	StringTie	exon	74980353	74980369	1000	-	.	gene_id "MSTRG.42413"; transcript_id "MSTRG.42413.19"; exon_number "5";
chr12	StringTie	transcript	74959426	74980289	1000	-	.	gene_id "MSTRG.42413"; transcript_id "MSTRG.42413.2";
chr12	StringTie	exon	74959426	74959942	1000	-	.	gene_id "MSTRG.42413"; transcript_id "MSTRG.42413.2"; exon_number "1";
chr12	StringTie	exon	74960742	74960945	1000	-	.	gene_id "MSTRG.42413"; transcript_id "MSTRG.42413.2"; exon_number "2";
chr12	StringTie	exon	74962532	74962614	1000	-	.	gene_id "MSTRG.42413"; transcript_id "MSTRG.42413.2"; exon_number "3";
chr12	StringTie	exon	74976126	74976231	1000	-	.	gene_id "MSTRG.42413"; transcript_id "MSTRG.42413.2"; exon_number "4";
chr12	StringTie	exon	74976640	74976678	1000	-	.	gene_id "MSTRG.42413"; transcript_id "MSTRG.42413.2"; exon_number "5";
chr12	StringTie	exon	74980142	74980289	1000	-	.	gene_id "MSTRG.42413"; transcript_id "MSTRG.42413.2"; exon_number "6";
chr12	StringTie	transcript	74960705	74980373	1000	-	.	gene_id "MSTRG.42413"; transcript_id "MSTRG.42413.20";
chr12	StringTie	exon	74960705	74960945	1000	-	.	gene_id "MSTRG.42413"; transcript_id "MSTRG.42413.20"; exon_number "1";
chr12	StringTie	exon	74962532	74962614	1000	-	.	gene_id "MSTRG.42413"; transcript_id "MSTRG.42413.20"; exon_number "2";
chr12	StringTie	exon	74976126	74976231	1000	-	.	gene_id "MSTRG.42413"; transcript_id "MSTRG.42413.20"; exon_number "3";
chr12	StringTie	exon	74980353	74980373	1000	-	.	gene_id "MSTRG.42413"; transcript_id "MSTRG.42413.20"; exon_number "4";
chr12	StringTie	transcript	74960705	74976038	1000	-	.	gene_id "MSTRG.42413"; transcript_id "MSTRG.42413.21";
chr12	StringTie	exon	74960705	74960945	1000	-	.	gene_id "MSTRG.42413"; transcript_id "MSTRG.42413.21"; exon_number "1";
chr12	StringTie	exon	74962532	74962614	1000	-	.	gene_id "MSTRG.42413"; transcript_id "MSTRG.42413.21"; exon_number "2";
chr12	StringTie	exon	74975060	74975126	1000	-	.	gene_id "MSTRG.42413"; transcript_id "MSTRG.42413.21"; exon_number "3";
chr12	StringTie	exon	74975982	74976038	1000	-	.	gene_id "MSTRG.42413"; transcript_id "MSTRG.42413.21"; exon_number "4";
chr12	StringTie	transcript	74960705	74977313	1000	-	.	gene_id "MSTRG.42413"; transcript_id "MSTRG.42413.22";
chr12	StringTie	exon	74960705	74960945	1000	-	.	gene_id "MSTRG.42413"; transcript_id "MSTRG.42413.22"; exon_number "1";
chr12	StringTie	exon	74962532	74962614	1000	-	.	gene_id "MSTRG.42413"; transcript_id "MSTRG.42413.22"; exon_number "2";
chr12	StringTie	exon	74976126	74976231	1000	-	.	gene_id "MSTRG.42413"; transcript_id "MSTRG.42413.22"; exon_number "3";
chr12	StringTie	exon	74976640	74976678	1000	-	.	gene_id "MSTRG.42413"; transcript_id "MSTRG.42413.22"; exon_number "4";
chr12	StringTie	exon	74977020	74977313	1000	-	.	gene_id "MSTRG.42413"; transcript_id "MSTRG.42413.22"; exon_number "5";
chr12	StringTie	transcript	74960710	74969624	1000	-	.	gene_id "MSTRG.42413"; transcript_id "MSTRG.42413.23";
chr12	StringTie	exon	74960710	74960945	1000	-	.	gene_id "MSTRG.42413"; transcript_id "MSTRG.42413.23"; exon_number "1";
chr12	StringTie	exon	74962532	74962614	1000	-	.	gene_id "MSTRG.42413"; transcript_id "MSTRG.42413.23"; exon_number "2";
chr12	StringTie	exon	74966419	74966496	1000	-	.	gene_id "MSTRG.42413"; transcript_id "MSTRG.42413.23"; exon_number "3";
chr12	StringTie	exon	74969201	74969624	1000	-	.	gene_id "MSTRG.42413"; transcript_id "MSTRG.42413.23"; exon_number "4";
chr12	StringTie	transcript	74960711	74976260	1000	-	.	gene_id "MSTRG.42413"; transcript_id "MSTRG.42413.24";
chr12	StringTie	exon	74960711	74961103	1000	-	.	gene_id "MSTRG.42413"; transcript_id "MSTRG.42413.24"; exon_number "1";
chr12	StringTie	exon	74962532	74962614	1000	-	.	gene_id "MSTRG.42413"; transcript_id "MSTRG.42413.24"; exon_number "2";
chr12	StringTie	exon	74966419	74966496	1000	-	.	gene_id "MSTRG.42413"; transcript_id "MSTRG.42413.24"; exon_number "3";
chr12	StringTie	exon	74975060	74975126	1000	-	.	gene_id "MSTRG.42413"; transcript_id "MSTRG.42413.24"; exon_number "4";
chr12	StringTie	exon	74975982	74976260	1000	-	.	gene_id "MSTRG.42413"; transcript_id "MSTRG.42413.24"; exon_number "5";
chr12	StringTie	transcript	74960721	74976308	1000	-	.	gene_id "MSTRG.42413"; transcript_id "MSTRG.42413.25";
chr12	StringTie	exon	74960721	74960945	1000	-	.	gene_id "MSTRG.42413"; transcript_id "MSTRG.42413.25"; exon_number "1";
chr12	StringTie	exon	74962532	74962614	1000	-	.	gene_id "MSTRG.42413"; transcript_id "MSTRG.42413.25"; exon_number "2";
chr12	StringTie	exon	74966419	74966496	1000	-	.	gene_id "MSTRG.42413"; transcript_id "MSTRG.42413.25"; exon_number "3";
chr12	StringTie	exon	74976114	74976308	1000	-	.	gene_id "MSTRG.42413"; transcript_id "MSTRG.42413.25"; exon_number "4";
chr12	StringTie	transcript	74960721	74978041	1000	-	.	gene_id "MSTRG.42413"; transcript_id "MSTRG.42413.26";
chr12	StringTie	exon	74960721	74960945	1000	-	.	gene_id "MSTRG.42413"; transcript_id "MSTRG.42413.26"; exon_number "1";
chr12	StringTie	exon	74962532	74962614	1000	-	.	gene_id "MSTRG.42413"; transcript_id "MSTRG.42413.26"; exon_number "2";
chr12	StringTie	exon	74976114	74976231	1000	-	.	gene_id "MSTRG.42413"; transcript_id "MSTRG.42413.26"; exon_number "3";
chr12	StringTie	exon	74977992	74978041	1000	-	.	gene_id "MSTRG.42413"; transcript_id "MSTRG.42413.26"; exon_number "4";
chr12	StringTie	transcript	74960735	74966495	1000	-	.	gene_id "MSTRG.42413"; transcript_id "MSTRG.42413.27";
chr12	StringTie	exon	74960735	74961103	1000	-	.	gene_id "MSTRG.42413"; transcript_id "MSTRG.42413.27"; exon_number "1";
chr12	StringTie	exon	74966419	74966495	1000	-	.	gene_id "MSTRG.42413"; transcript_id "MSTRG.42413.27"; exon_number "2";
chr12	StringTie	transcript	74959508	74978090	1000	-	.	gene_id "MSTRG.42413"; transcript_id "MSTRG.42413.3";
chr12	StringTie	exon	74959508	74959942	1000	-	.	gene_id "MSTRG.42413"; transcript_id "MSTRG.42413.3"; exon_number "1";
chr12	StringTie	exon	74960742	74960945	1000	-	.	gene_id "MSTRG.42413"; transcript_id "MSTRG.42413.3"; exon_number "2";
chr12	StringTie	exon	74962532	74962614	1000	-	.	gene_id "MSTRG.42413"; transcript_id "MSTRG.42413.3"; exon_number "3";
chr12	StringTie	exon	74966419	74966496	1000	-	.	gene_id "MSTRG.42413"; transcript_id "MSTRG.42413.3"; exon_number "4";
chr12	StringTie	exon	74976126	74976231	1000	-	.	gene_id "MSTRG.42413"; transcript_id "MSTRG.42413.3"; exon_number "5";
chr12	StringTie	exon	74976640	74976678	1000	-	.	gene_id "MSTRG.42413"; transcript_id "MSTRG.42413.3"; exon_number "6";
chr12	StringTie	exon	74977992	74978090	1000	-	.	gene_id "MSTRG.42413"; transcript_id "MSTRG.42413.3"; exon_number "7";
chr12	StringTie	transcript	74959519	74976240	1000	-	.	gene_id "MSTRG.42413"; transcript_id "MSTRG.42413.4";
chr12	StringTie	exon	74959519	74959942	1000	-	.	gene_id "MSTRG.42413"; transcript_id "MSTRG.42413.4"; exon_number "1";
chr12	StringTie	exon	74962532	74962614	1000	-	.	gene_id "MSTRG.42413"; transcript_id "MSTRG.42413.4"; exon_number "2";
chr12	StringTie	exon	74976126	74976240	1000	-	.	gene_id "MSTRG.42413"; transcript_id "MSTRG.42413.4"; exon_number "3";
chr12	StringTie	transcript	74959625	74978505	1000	-	.	gene_id "MSTRG.42413"; transcript_id "MSTRG.42413.5";
chr12	StringTie	exon	74959625	74959942	1000	-	.	gene_id "MSTRG.42413"; transcript_id "MSTRG.42413.5"; exon_number "1";
chr12	StringTie	exon	74960742	74960945	1000	-	.	gene_id "MSTRG.42413"; transcript_id "MSTRG.42413.5"; exon_number "2";
chr12	StringTie	exon	74962532	74962614	1000	-	.	gene_id "MSTRG.42413"; transcript_id "MSTRG.42413.5"; exon_number "3";
chr12	StringTie	exon	74976114	74976231	1000	-	.	gene_id "MSTRG.42413"; transcript_id "MSTRG.42413.5"; exon_number "4";
chr12	StringTie	exon	74976640	74976678	1000	-	.	gene_id "MSTRG.42413"; transcript_id "MSTRG.42413.5"; exon_number "5";
chr12	StringTie	exon	74977992	74978505	1000	-	.	gene_id "MSTRG.42413"; transcript_id "MSTRG.42413.5"; exon_number "6";
chr12	StringTie	transcript	74960543	74978507	1000	-	.	gene_id "MSTRG.42413"; transcript_id "MSTRG.42413.6";
chr12	StringTie	exon	74960543	74961103	1000	-	.	gene_id "MSTRG.42413"; transcript_id "MSTRG.42413.6"; exon_number "1";
chr12	StringTie	exon	74962532	74962614	1000	-	.	gene_id "MSTRG.42413"; transcript_id "MSTRG.42413.6"; exon_number "2";
chr12	StringTie	exon	74976126	74976231	1000	-	.	gene_id "MSTRG.42413"; transcript_id "MSTRG.42413.6"; exon_number "3";
chr12	StringTie	exon	74976640	74976678	1000	-	.	gene_id "MSTRG.42413"; transcript_id "MSTRG.42413.6"; exon_number "4";
chr12	StringTie	exon	74977992	74978507	1000	-	.	gene_id "MSTRG.42413"; transcript_id "MSTRG.42413.6"; exon_number "5";
chr12	StringTie	transcript	74960615	74976319	1000	-	.	gene_id "MSTRG.42413"; transcript_id "MSTRG.42413.7";
chr12	StringTie	exon	74960615	74960945	1000	-	.	gene_id "MSTRG.42413"; transcript_id "MSTRG.42413.7"; exon_number "1";
chr12	StringTie	exon	74962532	74962614	1000	-	.	gene_id "MSTRG.42413"; transcript_id "MSTRG.42413.7"; exon_number "2";
chr12	StringTie	exon	74966419	74966496	1000	-	.	gene_id "MSTRG.42413"; transcript_id "MSTRG.42413.7"; exon_number "3";
chr12	StringTie	exon	74975060	74975126	1000	-	.	gene_id "MSTRG.42413"; transcript_id "MSTRG.42413.7"; exon_number "4";
chr12	StringTie	exon	74976114	74976319	1000	-	.	gene_id "MSTRG.42413"; transcript_id "MSTRG.42413.7"; exon_number "5";
chr12	StringTie	transcript	74960619	74977320	1000	-	.	gene_id "MSTRG.42413"; transcript_id "MSTRG.42413.8";
chr12	StringTie	exon	74960619	74961103	1000	-	.	gene_id "MSTRG.42413"; transcript_id "MSTRG.42413.8"; exon_number "1";
chr12	StringTie	exon	74962532	74962614	1000	-	.	gene_id "MSTRG.42413"; transcript_id "MSTRG.42413.8"; exon_number "2";
chr12	StringTie	exon	74966419	74966496	1000	-	.	gene_id "MSTRG.42413"; transcript_id "MSTRG.42413.8"; exon_number "3";
chr12	StringTie	exon	74976126	74976231	1000	-	.	gene_id "MSTRG.42413"; transcript_id "MSTRG.42413.8"; exon_number "4";
chr12	StringTie	exon	74977206	74977320	1000	-	.	gene_id "MSTRG.42413"; transcript_id "MSTRG.42413.8"; exon_number "5";
chr12	StringTie	transcript	74960619	74977320	1000	-	.	gene_id "MSTRG.42413"; transcript_id "MSTRG.42413.9";
chr12	StringTie	exon	74960619	74960945	1000	-	.	gene_id "MSTRG.42413"; transcript_id "MSTRG.42413.9"; exon_number "1";
chr12	StringTie	exon	74962532	74962614	1000	-	.	gene_id "MSTRG.42413"; transcript_id "MSTRG.42413.9"; exon_number "2";
chr12	StringTie	exon	74976114	74976231	1000	-	.	gene_id "MSTRG.42413"; transcript_id "MSTRG.42413.9"; exon_number "3";
chr12	StringTie	exon	74976640	74976678	1000	-	.	gene_id "MSTRG.42413"; transcript_id "MSTRG.42413.9"; exon_number "4";
chr12	StringTie	exon	74977206	74977320	1000	-	.	gene_id "MSTRG.42413"; transcript_id "MSTRG.42413.9"; exon_number "5";
chr12	StringTie	transcript	74981784	74982041	1000	.	.	gene_id "MSTRG.42414"; transcript_id "MSTRG.42414.1";
chr12	StringTie	exon	74981784	74982041	1000	.	.	gene_id "MSTRG.42414"; transcript_id "MSTRG.42414.1"; exon_number "1";
chr12	StringTie	transcript	74537827	74545430	1000	+	.	gene_id "MSTRG.42415"; transcript_id "ENST00000519948"; gene_name "ATXN7L3B"; ref_gene_id "ENSG00000253719";
chr12	StringTie	exon	74537827	74545430	1000	+	.	gene_id "MSTRG.42415"; transcript_id "ENST00000519948"; exon_number "1"; gene_name "ATXN7L3B"; ref_gene_id "ENSG00000253719";
chr12	StringTie	transcript	74527443	74546691	1000	+	.	gene_id "MSTRG.42415"; transcript_id "MSTRG.42415.1";
chr12	StringTie	exon	74527443	74535852	1000	+	.	gene_id "MSTRG.42415"; transcript_id "MSTRG.42415.1"; exon_number "1";
chr12	StringTie	exon	74537727	74541688	1000	+	.	gene_id "MSTRG.42415"; transcript_id "MSTRG.42415.1"; exon_number "2";
chr12	StringTie	exon	74546529	74546691	1000	+	.	gene_id "MSTRG.42415"; transcript_id "MSTRG.42415.1"; exon_number "3";
chr12	StringTie	transcript	74537782	74545522	1000	+	.	gene_id "MSTRG.42415"; transcript_id "MSTRG.42415.10";
chr12	StringTie	exon	74537782	74539251	1000	+	.	gene_id "MSTRG.42415"; transcript_id "MSTRG.42415.10"; exon_number "1";
chr12	StringTie	exon	74539412	74545522	1000	+	.	gene_id "MSTRG.42415"; transcript_id "MSTRG.42415.10"; exon_number "2";
chr12	StringTie	transcript	74537782	74541453	1000	+	.	gene_id "MSTRG.42415"; transcript_id "MSTRG.42415.11";
chr12	StringTie	exon	74537782	74539982	1000	+	.	gene_id "MSTRG.42415"; transcript_id "MSTRG.42415.11"; exon_number "1";
chr12	StringTie	exon	74540742	74541453	1000	+	.	gene_id "MSTRG.42415"; transcript_id "MSTRG.42415.11"; exon_number "2";
chr12	StringTie	transcript	74537784	74541451	1000	+	.	gene_id "MSTRG.42415"; transcript_id "MSTRG.42415.12";
chr12	StringTie	exon	74537784	74539344	1000	+	.	gene_id "MSTRG.42415"; transcript_id "MSTRG.42415.12"; exon_number "1";
chr12	StringTie	exon	74539569	74541451	1000	+	.	gene_id "MSTRG.42415"; transcript_id "MSTRG.42415.12"; exon_number "2";
chr12	StringTie	transcript	74537791	74545430	1000	+	.	gene_id "MSTRG.42415"; transcript_id "MSTRG.42415.13";
chr12	StringTie	exon	74537791	74539973	1000	+	.	gene_id "MSTRG.42415"; transcript_id "MSTRG.42415.13"; exon_number "1";
chr12	StringTie	exon	74540749	74545430	1000	+	.	gene_id "MSTRG.42415"; transcript_id "MSTRG.42415.13"; exon_number "2";
chr12	StringTie	transcript	74537794	74546565	1000	+	.	gene_id "MSTRG.42415"; transcript_id "MSTRG.42415.14";
chr12	StringTie	exon	74537794	74538710	1000	+	.	gene_id "MSTRG.42415"; transcript_id "MSTRG.42415.14"; exon_number "1";
chr12	StringTie	exon	74541568	74541688	1000	+	.	gene_id "MSTRG.42415"; transcript_id "MSTRG.42415.14"; exon_number "2";
chr12	StringTie	exon	74546529	74546565	1000	+	.	gene_id "MSTRG.42415"; transcript_id "MSTRG.42415.14"; exon_number "3";
chr12	StringTie	transcript	74537798	74541506	1000	+	.	gene_id "MSTRG.42415"; transcript_id "MSTRG.42415.15";
chr12	StringTie	exon	74537798	74537897	1000	+	.	gene_id "MSTRG.42415"; transcript_id "MSTRG.42415.15"; exon_number "1";
chr12	StringTie	exon	74538023	74541506	1000	+	.	gene_id "MSTRG.42415"; transcript_id "MSTRG.42415.15"; exon_number "2";
chr12	StringTie	transcript	74537798	74545293	1000	+	.	gene_id "MSTRG.42415"; transcript_id "MSTRG.42415.16";
chr12	StringTie	exon	74537798	74537884	1000	+	.	gene_id "MSTRG.42415"; transcript_id "MSTRG.42415.16"; exon_number "1";
chr12	StringTie	exon	74538056	74545293	1000	+	.	gene_id "MSTRG.42415"; transcript_id "MSTRG.42415.16"; exon_number "2";
chr12	StringTie	transcript	74537798	74545420	1000	+	.	gene_id "MSTRG.42415"; transcript_id "MSTRG.42415.17";
chr12	StringTie	exon	74537798	74538157	1000	+	.	gene_id "MSTRG.42415"; transcript_id "MSTRG.42415.17"; exon_number "1";
chr12	StringTie	exon	74538194	74545420	1000	+	.	gene_id "MSTRG.42415"; transcript_id "MSTRG.42415.17"; exon_number "2";
chr12	StringTie	transcript	74537798	74545347	1000	+	.	gene_id "MSTRG.42415"; transcript_id "MSTRG.42415.18";
chr12	StringTie	exon	74537798	74539885	1000	+	.	gene_id "MSTRG.42415"; transcript_id "MSTRG.42415.18"; exon_number "1";
chr12	StringTie	exon	74539974	74545347	1000	+	.	gene_id "MSTRG.42415"; transcript_id "MSTRG.42415.18"; exon_number "2";
chr12	StringTie	transcript	74537798	74541448	1000	+	.	gene_id "MSTRG.42415"; transcript_id "MSTRG.42415.19";
chr12	StringTie	exon	74537798	74538753	1000	+	.	gene_id "MSTRG.42415"; transcript_id "MSTRG.42415.19"; exon_number "1";
chr12	StringTie	exon	74538815	74541448	1000	+	.	gene_id "MSTRG.42415"; transcript_id "MSTRG.42415.19"; exon_number "2";
chr12	StringTie	transcript	74537075	74541510	1000	+	.	gene_id "MSTRG.42415"; transcript_id "MSTRG.42415.2";
chr12	StringTie	exon	74537075	74538710	1000	+	.	gene_id "MSTRG.42415"; transcript_id "MSTRG.42415.2"; exon_number "1";
chr12	StringTie	exon	74539569	74541510	1000	+	.	gene_id "MSTRG.42415"; transcript_id "MSTRG.42415.2"; exon_number "2";
chr12	StringTie	transcript	74537798	74541463	1000	+	.	gene_id "MSTRG.42415"; transcript_id "MSTRG.42415.20";
chr12	StringTie	exon	74537798	74537897	1000	+	.	gene_id "MSTRG.42415"; transcript_id "MSTRG.42415.20"; exon_number "1";
chr12	StringTie	exon	74538023	74538220	1000	+	.	gene_id "MSTRG.42415"; transcript_id "MSTRG.42415.20"; exon_number "2";
chr12	StringTie	exon	74538624	74538898	1000	+	.	gene_id "MSTRG.42415"; transcript_id "MSTRG.42415.20"; exon_number "3";
chr12	StringTie	exon	74539345	74541463	1000	+	.	gene_id "MSTRG.42415"; transcript_id "MSTRG.42415.20"; exon_number "4";
chr12	StringTie	transcript	74537800	74541471	1000	+	.	gene_id "MSTRG.42415"; transcript_id "MSTRG.42415.21";
chr12	StringTie	exon	74537800	74539344	1000	+	.	gene_id "MSTRG.42415"; transcript_id "MSTRG.42415.21"; exon_number "1";
chr12	StringTie	exon	74539483	74541471	1000	+	.	gene_id "MSTRG.42415"; transcript_id "MSTRG.42415.21"; exon_number "2";
chr12	StringTie	transcript	74537800	74541456	1000	+	.	gene_id "MSTRG.42415"; transcript_id "MSTRG.42415.22";
chr12	StringTie	exon	74537800	74538220	1000	+	.	gene_id "MSTRG.42415"; transcript_id "MSTRG.42415.22"; exon_number "1";
chr12	StringTie	exon	74538621	74541456	1000	+	.	gene_id "MSTRG.42415"; transcript_id "MSTRG.42415.22"; exon_number "2";
chr12	StringTie	transcript	74537800	74545184	1000	+	.	gene_id "MSTRG.42415"; transcript_id "MSTRG.42415.23";
chr12	StringTie	exon	74537800	74539047	1000	+	.	gene_id "MSTRG.42415"; transcript_id "MSTRG.42415.23"; exon_number "1";
chr12	StringTie	exon	74539412	74545184	1000	+	.	gene_id "MSTRG.42415"; transcript_id "MSTRG.42415.23"; exon_number "2";
chr12	StringTie	transcript	74537803	74545433	1000	+	.	gene_id "MSTRG.42415"; transcript_id "MSTRG.42415.24";
chr12	StringTie	exon	74537803	74538898	1000	+	.	gene_id "MSTRG.42415"; transcript_id "MSTRG.42415.24"; exon_number "1";
chr12	StringTie	exon	74538928	74545433	1000	+	.	gene_id "MSTRG.42415"; transcript_id "MSTRG.42415.24"; exon_number "2";
chr12	StringTie	transcript	74537807	74541452	1000	+	.	gene_id "MSTRG.42415"; transcript_id "MSTRG.42415.25";
chr12	StringTie	exon	74537807	74538130	1000	+	.	gene_id "MSTRG.42415"; transcript_id "MSTRG.42415.25"; exon_number "1";
chr12	StringTie	exon	74538158	74541452	1000	+	.	gene_id "MSTRG.42415"; transcript_id "MSTRG.42415.25"; exon_number "2";
chr12	StringTie	transcript	74537809	74541539	1000	+	.	gene_id "MSTRG.42415"; transcript_id "MSTRG.42415.26";
chr12	StringTie	exon	74537809	74539344	1000	+	.	gene_id "MSTRG.42415"; transcript_id "MSTRG.42415.26"; exon_number "1";
chr12	StringTie	exon	74539391	74541539	1000	+	.	gene_id "MSTRG.42415"; transcript_id "MSTRG.42415.26"; exon_number "2";
chr12	StringTie	transcript	74537811	74542791	1000	+	.	gene_id "MSTRG.42415"; transcript_id "MSTRG.42415.27";
chr12	StringTie	exon	74537811	74538068	1000	+	.	gene_id "MSTRG.42415"; transcript_id "MSTRG.42415.27"; exon_number "1";
chr12	StringTie	exon	74538221	74542791	1000	+	.	gene_id "MSTRG.42415"; transcript_id "MSTRG.42415.27"; exon_number "2";
chr12	StringTie	transcript	74537811	74545371	1000	+	.	gene_id "MSTRG.42415"; transcript_id "MSTRG.42415.28";
chr12	StringTie	exon	74537811	74538898	1000	+	.	gene_id "MSTRG.42415"; transcript_id "MSTRG.42415.28"; exon_number "1";
chr12	StringTie	exon	74539345	74545371	1000	+	.	gene_id "MSTRG.42415"; transcript_id "MSTRG.42415.28"; exon_number "2";
chr12	StringTie	transcript	74537812	74541452	1000	+	.	gene_id "MSTRG.42415"; transcript_id "MSTRG.42415.29";
chr12	StringTie	exon	74537812	74538022	1000	+	.	gene_id "MSTRG.42415"; transcript_id "MSTRG.42415.29"; exon_number "1";
chr12	StringTie	exon	74538429	74541452	1000	+	.	gene_id "MSTRG.42415"; transcript_id "MSTRG.42415.29"; exon_number "2";
chr12	StringTie	transcript	74537719	74545440	1000	+	.	gene_id "MSTRG.42415"; transcript_id "MSTRG.42415.3";
chr12	StringTie	exon	74537719	74539848	1000	+	.	gene_id "MSTRG.42415"; transcript_id "MSTRG.42415.3"; exon_number "1";
chr12	StringTie	exon	74539974	74545440	1000	+	.	gene_id "MSTRG.42415"; transcript_id "MSTRG.42415.3"; exon_number "2";
chr12	StringTie	transcript	74537812	74545296	1000	+	.	gene_id "MSTRG.42415"; transcript_id "MSTRG.42415.30";
chr12	StringTie	exon	74537812	74540308	1000	+	.	gene_id "MSTRG.42415"; transcript_id "MSTRG.42415.30"; exon_number "1";
chr12	StringTie	exon	74540916	74545296	1000	+	.	gene_id "MSTRG.42415"; transcript_id "MSTRG.42415.30"; exon_number "2";
chr12	StringTie	transcript	74537820	74546638	1000	+	.	gene_id "MSTRG.42415"; transcript_id "MSTRG.42415.31";
chr12	StringTie	exon	74537820	74541688	1000	+	.	gene_id "MSTRG.42415"; transcript_id "MSTRG.42415.31"; exon_number "1";
chr12	StringTie	exon	74546599	74546638	1000	+	.	gene_id "MSTRG.42415"; transcript_id "MSTRG.42415.31"; exon_number "2";
chr12	StringTie	transcript	74537729	74541548	1000	+	.	gene_id "MSTRG.42415"; transcript_id "MSTRG.42415.4";
chr12	StringTie	exon	74537729	74540935	1000	+	.	gene_id "MSTRG.42415"; transcript_id "MSTRG.42415.4"; exon_number "1";
chr12	StringTie	exon	74541015	74541548	1000	+	.	gene_id "MSTRG.42415"; transcript_id "MSTRG.42415.4"; exon_number "2";
chr12	StringTie	transcript	74537740	74541451	1000	+	.	gene_id "MSTRG.42415"; transcript_id "MSTRG.42415.5";
chr12	StringTie	exon	74537740	74539411	1000	+	.	gene_id "MSTRG.42415"; transcript_id "MSTRG.42415.5"; exon_number "1";
chr12	StringTie	exon	74539486	74541451	1000	+	.	gene_id "MSTRG.42415"; transcript_id "MSTRG.42415.5"; exon_number "2";
chr12	StringTie	transcript	74537754	74541467	1000	+	.	gene_id "MSTRG.42415"; transcript_id "MSTRG.42415.6";
chr12	StringTie	exon	74537754	74538898	1000	+	.	gene_id "MSTRG.42415"; transcript_id "MSTRG.42415.6"; exon_number "1";
chr12	StringTie	exon	74539155	74539848	1000	+	.	gene_id "MSTRG.42415"; transcript_id "MSTRG.42415.6"; exon_number "2";
chr12	StringTie	exon	74539974	74541467	1000	+	.	gene_id "MSTRG.42415"; transcript_id "MSTRG.42415.6"; exon_number "3";
chr12	StringTie	transcript	74537772	74541459	1000	+	.	gene_id "MSTRG.42415"; transcript_id "MSTRG.42415.7";
chr12	StringTie	exon	74537772	74538898	1000	+	.	gene_id "MSTRG.42415"; transcript_id "MSTRG.42415.7"; exon_number "1";
chr12	StringTie	exon	74539049	74541459	1000	+	.	gene_id "MSTRG.42415"; transcript_id "MSTRG.42415.7"; exon_number "2";
chr12	StringTie	transcript	74537776	74541452	1000	+	.	gene_id "MSTRG.42415"; transcript_id "MSTRG.42415.8";
chr12	StringTie	exon	74537776	74539251	1000	+	.	gene_id "MSTRG.42415"; transcript_id "MSTRG.42415.8"; exon_number "1";
chr12	StringTie	exon	74539412	74539848	1000	+	.	gene_id "MSTRG.42415"; transcript_id "MSTRG.42415.8"; exon_number "2";
chr12	StringTie	exon	74539974	74541452	1000	+	.	gene_id "MSTRG.42415"; transcript_id "MSTRG.42415.8"; exon_number "3";
chr12	StringTie	transcript	74537779	74541478	1000	+	.	gene_id "MSTRG.42415"; transcript_id "MSTRG.42415.9";
chr12	StringTie	exon	74537779	74537984	1000	+	.	gene_id "MSTRG.42415"; transcript_id "MSTRG.42415.9"; exon_number "1";
chr12	StringTie	exon	74538031	74541478	1000	+	.	gene_id "MSTRG.42415"; transcript_id "MSTRG.42415.9"; exon_number "2";
chr12	StringTie	transcript	74538145	74538633	1000	-	.	gene_id "MSTRG.42416"; transcript_id "ENST00000550926"; gene_name "RP11-56G10.2"; ref_gene_id "ENSG00000257386";
chr12	StringTie	exon	74538145	74538475	1000	-	.	gene_id "MSTRG.42416"; transcript_id "ENST00000550926"; exon_number "1"; gene_name "RP11-56G10.2"; ref_gene_id "ENSG00000257386";
chr12	StringTie	exon	74538590	74538633	1000	-	.	gene_id "MSTRG.42416"; transcript_id "ENST00000550926"; exon_number "2"; gene_name "RP11-56G10.2"; ref_gene_id "ENSG00000257386";
chr12	StringTie	transcript	74537816	74541127	1000	-	.	gene_id "MSTRG.42416"; transcript_id "MSTRG.42416.1";
chr12	StringTie	exon	74537816	74537970	1000	-	.	gene_id "MSTRG.42416"; transcript_id "MSTRG.42416.1"; exon_number "1";
chr12	StringTie	exon	74538254	74538475	1000	-	.	gene_id "MSTRG.42416"; transcript_id "MSTRG.42416.1"; exon_number "2";
chr12	StringTie	exon	74538590	74538767	1000	-	.	gene_id "MSTRG.42416"; transcript_id "MSTRG.42416.1"; exon_number "3";
chr12	StringTie	exon	74539615	74539957	1000	-	.	gene_id "MSTRG.42416"; transcript_id "MSTRG.42416.1"; exon_number "4";
chr12	StringTie	exon	74540545	74540900	1000	-	.	gene_id "MSTRG.42416"; transcript_id "MSTRG.42416.1"; exon_number "5";
chr12	StringTie	exon	74541048	74541127	1000	-	.	gene_id "MSTRG.42416"; transcript_id "MSTRG.42416.1"; exon_number "6";
chr12	StringTie	transcript	74538025	74540903	1000	-	.	gene_id "MSTRG.42416"; transcript_id "MSTRG.42416.10";
chr12	StringTie	exon	74538025	74538210	1000	-	.	gene_id "MSTRG.42416"; transcript_id "MSTRG.42416.10"; exon_number "1";
chr12	StringTie	exon	74538633	74538650	1000	-	.	gene_id "MSTRG.42416"; transcript_id "MSTRG.42416.10"; exon_number "2";
chr12	StringTie	exon	74538768	74539089	1000	-	.	gene_id "MSTRG.42416"; transcript_id "MSTRG.42416.10"; exon_number "3";
chr12	StringTie	exon	74539707	74540068	1000	-	.	gene_id "MSTRG.42416"; transcript_id "MSTRG.42416.10"; exon_number "4";
chr12	StringTie	exon	74540290	74540516	1000	-	.	gene_id "MSTRG.42416"; transcript_id "MSTRG.42416.10"; exon_number "5";
chr12	StringTie	exon	74540545	74540903	1000	-	.	gene_id "MSTRG.42416"; transcript_id "MSTRG.42416.10"; exon_number "6";
chr12	StringTie	transcript	74538052	74540592	1000	-	.	gene_id "MSTRG.42416"; transcript_id "MSTRG.42416.11";
chr12	StringTie	exon	74538052	74538253	1000	-	.	gene_id "MSTRG.42416"; transcript_id "MSTRG.42416.11"; exon_number "1";
chr12	StringTie	exon	74538354	74538531	1000	-	.	gene_id "MSTRG.42416"; transcript_id "MSTRG.42416.11"; exon_number "2";
chr12	StringTie	exon	74540545	74540592	1000	-	.	gene_id "MSTRG.42416"; transcript_id "MSTRG.42416.11"; exon_number "3";
chr12	StringTie	transcript	74538067	74541172	1000	-	.	gene_id "MSTRG.42416"; transcript_id "MSTRG.42416.12";
chr12	StringTie	exon	74538067	74538253	1000	-	.	gene_id "MSTRG.42416"; transcript_id "MSTRG.42416.12"; exon_number "1";
chr12	StringTie	exon	74538590	74538755	1000	-	.	gene_id "MSTRG.42416"; transcript_id "MSTRG.42416.12"; exon_number "2";
chr12	StringTie	exon	74539604	74539907	1000	-	.	gene_id "MSTRG.42416"; transcript_id "MSTRG.42416.12"; exon_number "3";
chr12	StringTie	exon	74539994	74540316	1000	-	.	gene_id "MSTRG.42416"; transcript_id "MSTRG.42416.12"; exon_number "4";
chr12	StringTie	exon	74540480	74540693	1000	-	.	gene_id "MSTRG.42416"; transcript_id "MSTRG.42416.12"; exon_number "5";
chr12	StringTie	exon	74541048	74541172	1000	-	.	gene_id "MSTRG.42416"; transcript_id "MSTRG.42416.12"; exon_number "6";
chr12	StringTie	transcript	74538077	74541385	1000	-	.	gene_id "MSTRG.42416"; transcript_id "MSTRG.42416.13";
chr12	StringTie	exon	74538077	74538253	1000	-	.	gene_id "MSTRG.42416"; transcript_id "MSTRG.42416.13"; exon_number "1";
chr12	StringTie	exon	74538354	74538609	1000	-	.	gene_id "MSTRG.42416"; transcript_id "MSTRG.42416.13"; exon_number "2";
chr12	StringTie	exon	74538651	74538861	1000	-	.	gene_id "MSTRG.42416"; transcript_id "MSTRG.42416.13"; exon_number "3";
chr12	StringTie	exon	74539197	74539507	1000	-	.	gene_id "MSTRG.42416"; transcript_id "MSTRG.42416.13"; exon_number "4";
chr12	StringTie	exon	74539908	74540204	1000	-	.	gene_id "MSTRG.42416"; transcript_id "MSTRG.42416.13"; exon_number "5";
chr12	StringTie	exon	74540545	74540891	1000	-	.	gene_id "MSTRG.42416"; transcript_id "MSTRG.42416.13"; exon_number "6";
chr12	StringTie	exon	74541251	74541385	1000	-	.	gene_id "MSTRG.42416"; transcript_id "MSTRG.42416.13"; exon_number "7";
chr12	StringTie	transcript	74538100	74538496	1000	-	.	gene_id "MSTRG.42416"; transcript_id "MSTRG.42416.14";
chr12	StringTie	exon	74538100	74538269	1000	-	.	gene_id "MSTRG.42416"; transcript_id "MSTRG.42416.14"; exon_number "1";
chr12	StringTie	exon	74538354	74538496	1000	-	.	gene_id "MSTRG.42416"; transcript_id "MSTRG.42416.14"; exon_number "2";
chr12	StringTie	transcript	74538102	74541181	1000	-	.	gene_id "MSTRG.42416"; transcript_id "MSTRG.42416.15";
chr12	StringTie	exon	74538102	74538253	1000	-	.	gene_id "MSTRG.42416"; transcript_id "MSTRG.42416.15"; exon_number "1";
chr12	StringTie	exon	74538354	74538365	1000	-	.	gene_id "MSTRG.42416"; transcript_id "MSTRG.42416.15"; exon_number "2";
chr12	StringTie	exon	74538875	74538985	1000	-	.	gene_id "MSTRG.42416"; transcript_id "MSTRG.42416.15"; exon_number "3";
chr12	StringTie	exon	74539707	74539877	1000	-	.	gene_id "MSTRG.42416"; transcript_id "MSTRG.42416.15"; exon_number "4";
chr12	StringTie	exon	74539908	74540068	1000	-	.	gene_id "MSTRG.42416"; transcript_id "MSTRG.42416.15"; exon_number "5";
chr12	StringTie	exon	74540810	74540875	1000	-	.	gene_id "MSTRG.42416"; transcript_id "MSTRG.42416.15"; exon_number "6";
chr12	StringTie	exon	74541020	74541181	1000	-	.	gene_id "MSTRG.42416"; transcript_id "MSTRG.42416.15"; exon_number "7";
chr12	StringTie	transcript	74538115	74538652	1000	-	.	gene_id "MSTRG.42416"; transcript_id "MSTRG.42416.16";
chr12	StringTie	exon	74538115	74538184	1000	-	.	gene_id "MSTRG.42416"; transcript_id "MSTRG.42416.16"; exon_number "1";
chr12	StringTie	exon	74538311	74538652	1000	-	.	gene_id "MSTRG.42416"; transcript_id "MSTRG.42416.16"; exon_number "2";
chr12	StringTie	transcript	74538125	74540711	1000	-	.	gene_id "MSTRG.42416"; transcript_id "MSTRG.42416.17";
chr12	StringTie	exon	74538125	74538365	1000	-	.	gene_id "MSTRG.42416"; transcript_id "MSTRG.42416.17"; exon_number "1";
chr12	StringTie	exon	74538433	74538861	1000	-	.	gene_id "MSTRG.42416"; transcript_id "MSTRG.42416.17"; exon_number "2";
chr12	StringTie	exon	74539604	74539706	1000	-	.	gene_id "MSTRG.42416"; transcript_id "MSTRG.42416.17"; exon_number "3";
chr12	StringTie	exon	74539878	74539945	1000	-	.	gene_id "MSTRG.42416"; transcript_id "MSTRG.42416.17"; exon_number "4";
chr12	StringTie	exon	74540545	74540711	1000	-	.	gene_id "MSTRG.42416"; transcript_id "MSTRG.42416.17"; exon_number "5";
chr12	StringTie	transcript	74538133	74538521	1000	-	.	gene_id "MSTRG.42416"; transcript_id "MSTRG.42416.18";
chr12	StringTie	exon	74538133	74538336	1000	-	.	gene_id "MSTRG.42416"; transcript_id "MSTRG.42416.18"; exon_number "1";
chr12	StringTie	exon	74538390	74538521	1000	-	.	gene_id "MSTRG.42416"; transcript_id "MSTRG.42416.18"; exon_number "2";
chr12	StringTie	transcript	74538140	74541204	1000	-	.	gene_id "MSTRG.42416"; transcript_id "MSTRG.42416.19";
chr12	StringTie	exon	74538140	74538623	1000	-	.	gene_id "MSTRG.42416"; transcript_id "MSTRG.42416.19"; exon_number "1";
chr12	StringTie	exon	74538830	74538861	1000	-	.	gene_id "MSTRG.42416"; transcript_id "MSTRG.42416.19"; exon_number "2";
chr12	StringTie	exon	74539197	74539507	1000	-	.	gene_id "MSTRG.42416"; transcript_id "MSTRG.42416.19"; exon_number "3";
chr12	StringTie	exon	74539908	74540044	1000	-	.	gene_id "MSTRG.42416"; transcript_id "MSTRG.42416.19"; exon_number "4";
chr12	StringTie	exon	74540494	74540756	1000	-	.	gene_id "MSTRG.42416"; transcript_id "MSTRG.42416.19"; exon_number "5";
chr12	StringTie	exon	74540920	74541204	1000	-	.	gene_id "MSTRG.42416"; transcript_id "MSTRG.42416.19"; exon_number "6";
chr12	StringTie	transcript	74537849	74539274	1000	-	.	gene_id "MSTRG.42416"; transcript_id "MSTRG.42416.2";
chr12	StringTie	exon	74537849	74538136	1000	-	.	gene_id "MSTRG.42416"; transcript_id "MSTRG.42416.2"; exon_number "1";
chr12	StringTie	exon	74538254	74538475	1000	-	.	gene_id "MSTRG.42416"; transcript_id "MSTRG.42416.2"; exon_number "2";
chr12	StringTie	exon	74538590	74538755	1000	-	.	gene_id "MSTRG.42416"; transcript_id "MSTRG.42416.2"; exon_number "3";
chr12	StringTie	exon	74539089	74539274	1000	-	.	gene_id "MSTRG.42416"; transcript_id "MSTRG.42416.2"; exon_number "4";
chr12	StringTie	transcript	74538140	74540930	1000	-	.	gene_id "MSTRG.42416"; transcript_id "MSTRG.42416.20";
chr12	StringTie	exon	74538140	74538755	1000	-	.	gene_id "MSTRG.42416"; transcript_id "MSTRG.42416.20"; exon_number "1";
chr12	StringTie	exon	74538981	74539066	1000	-	.	gene_id "MSTRG.42416"; transcript_id "MSTRG.42416.20"; exon_number "2";
chr12	StringTie	exon	74539357	74539706	1000	-	.	gene_id "MSTRG.42416"; transcript_id "MSTRG.42416.20"; exon_number "3";
chr12	StringTie	exon	74540290	74540510	1000	-	.	gene_id "MSTRG.42416"; transcript_id "MSTRG.42416.20"; exon_number "4";
chr12	StringTie	exon	74540763	74540930	1000	-	.	gene_id "MSTRG.42416"; transcript_id "MSTRG.42416.20"; exon_number "5";
chr12	StringTie	transcript	74538140	74540918	1000	-	.	gene_id "MSTRG.42416"; transcript_id "MSTRG.42416.21";
chr12	StringTie	exon	74538140	74538623	1000	-	.	gene_id "MSTRG.42416"; transcript_id "MSTRG.42416.21"; exon_number "1";
chr12	StringTie	exon	74538830	74538985	1000	-	.	gene_id "MSTRG.42416"; transcript_id "MSTRG.42416.21"; exon_number "2";
chr12	StringTie	exon	74539707	74539935	1000	-	.	gene_id "MSTRG.42416"; transcript_id "MSTRG.42416.21"; exon_number "3";
chr12	StringTie	exon	74540290	74540595	1000	-	.	gene_id "MSTRG.42416"; transcript_id "MSTRG.42416.21"; exon_number "4";
chr12	StringTie	exon	74540648	74540918	1000	-	.	gene_id "MSTRG.42416"; transcript_id "MSTRG.42416.21"; exon_number "5";
chr12	StringTie	transcript	74538140	74538870	1000	-	.	gene_id "MSTRG.42416"; transcript_id "MSTRG.42416.22";
chr12	StringTie	exon	74538140	74538406	1000	-	.	gene_id "MSTRG.42416"; transcript_id "MSTRG.42416.22"; exon_number "1";
chr12	StringTie	exon	74538830	74538870	1000	-	.	gene_id "MSTRG.42416"; transcript_id "MSTRG.42416.22"; exon_number "2";
chr12	StringTie	transcript	74538140	74539400	1000	-	.	gene_id "MSTRG.42416"; transcript_id "MSTRG.42416.23";
chr12	StringTie	exon	74538140	74538589	1000	-	.	gene_id "MSTRG.42416"; transcript_id "MSTRG.42416.23"; exon_number "1";
chr12	StringTie	exon	74538651	74538767	1000	-	.	gene_id "MSTRG.42416"; transcript_id "MSTRG.42416.23"; exon_number "2";
chr12	StringTie	exon	74539203	74539400	1000	-	.	gene_id "MSTRG.42416"; transcript_id "MSTRG.42416.23"; exon_number "3";
chr12	StringTie	transcript	74538140	74541074	1000	-	.	gene_id "MSTRG.42416"; transcript_id "MSTRG.42416.24";
chr12	StringTie	exon	74538140	74538589	1000	-	.	gene_id "MSTRG.42416"; transcript_id "MSTRG.42416.24"; exon_number "1";
chr12	StringTie	exon	74539109	74539356	1000	-	.	gene_id "MSTRG.42416"; transcript_id "MSTRG.42416.24"; exon_number "2";
chr12	StringTie	exon	74540897	74541074	1000	-	.	gene_id "MSTRG.42416"; transcript_id "MSTRG.42416.24"; exon_number "3";
chr12	StringTie	transcript	74538140	74541204	1000	-	.	gene_id "MSTRG.42416"; transcript_id "MSTRG.42416.25";
chr12	StringTie	exon	74538140	74538767	1000	-	.	gene_id "MSTRG.42416"; transcript_id "MSTRG.42416.25"; exon_number "1";
chr12	StringTie	exon	74539615	74539935	1000	-	.	gene_id "MSTRG.42416"; transcript_id "MSTRG.42416.25"; exon_number "2";
chr12	StringTie	exon	74540290	74540493	1000	-	.	gene_id "MSTRG.42416"; transcript_id "MSTRG.42416.25"; exon_number "3";
chr12	StringTie	exon	74540545	74540756	1000	-	.	gene_id "MSTRG.42416"; transcript_id "MSTRG.42416.25"; exon_number "4";
chr12	StringTie	exon	74540920	74541003	1000	-	.	gene_id "MSTRG.42416"; transcript_id "MSTRG.42416.25"; exon_number "5";
chr12	StringTie	exon	74541048	74541204	1000	-	.	gene_id "MSTRG.42416"; transcript_id "MSTRG.42416.25"; exon_number "6";
chr12	StringTie	transcript	74538142	74541213	1000	-	.	gene_id "MSTRG.42416"; transcript_id "MSTRG.42416.26";
chr12	StringTie	exon	74538142	74539066	1000	-	.	gene_id "MSTRG.42416"; transcript_id "MSTRG.42416.26"; exon_number "1";
chr12	StringTie	exon	74539197	74539507	1000	-	.	gene_id "MSTRG.42416"; transcript_id "MSTRG.42416.26"; exon_number "2";
chr12	StringTie	exon	74539908	74539986	1000	-	.	gene_id "MSTRG.42416"; transcript_id "MSTRG.42416.26"; exon_number "3";
chr12	StringTie	exon	74540290	74540493	1000	-	.	gene_id "MSTRG.42416"; transcript_id "MSTRG.42416.26"; exon_number "4";
chr12	StringTie	exon	74540545	74540927	1000	-	.	gene_id "MSTRG.42416"; transcript_id "MSTRG.42416.26"; exon_number "5";
chr12	StringTie	exon	74541052	74541213	1000	-	.	gene_id "MSTRG.42416"; transcript_id "MSTRG.42416.26"; exon_number "6";
chr12	StringTie	transcript	74538902	74539552	1000	-	.	gene_id "MSTRG.42416"; transcript_id "MSTRG.42416.28";
chr12	StringTie	exon	74538902	74539108	1000	-	.	gene_id "MSTRG.42416"; transcript_id "MSTRG.42416.28"; exon_number "1";
chr12	StringTie	exon	74539139	74539552	1000	-	.	gene_id "MSTRG.42416"; transcript_id "MSTRG.42416.28"; exon_number "2";
chr12	StringTie	transcript	74538910	74539295	1000	-	.	gene_id "MSTRG.42416"; transcript_id "MSTRG.42416.29";
chr12	StringTie	exon	74538910	74539077	1000	-	.	gene_id "MSTRG.42416"; transcript_id "MSTRG.42416.29"; exon_number "1";
chr12	StringTie	exon	74539197	74539295	1000	-	.	gene_id "MSTRG.42416"; transcript_id "MSTRG.42416.29"; exon_number "2";
chr12	StringTie	transcript	74537932	74541384	1000	-	.	gene_id "MSTRG.42416"; transcript_id "MSTRG.42416.3";
chr12	StringTie	exon	74537932	74538136	1000	-	.	gene_id "MSTRG.42416"; transcript_id "MSTRG.42416.3"; exon_number "1";
chr12	StringTie	exon	74538590	74538650	1000	-	.	gene_id "MSTRG.42416"; transcript_id "MSTRG.42416.3"; exon_number "2";
chr12	StringTie	exon	74539480	74539792	1000	-	.	gene_id "MSTRG.42416"; transcript_id "MSTRG.42416.3"; exon_number "3";
chr12	StringTie	exon	74539878	74540062	1000	-	.	gene_id "MSTRG.42416"; transcript_id "MSTRG.42416.3"; exon_number "4";
chr12	StringTie	exon	74540596	74541031	1000	-	.	gene_id "MSTRG.42416"; transcript_id "MSTRG.42416.3"; exon_number "5";
chr12	StringTie	exon	74541300	74541384	1000	-	.	gene_id "MSTRG.42416"; transcript_id "MSTRG.42416.3"; exon_number "6";
chr12	StringTie	transcript	74539737	74541174	1000	-	.	gene_id "MSTRG.42416"; transcript_id "MSTRG.42416.30";
chr12	StringTie	exon	74539737	74539920	1000	-	.	gene_id "MSTRG.42416"; transcript_id "MSTRG.42416.30"; exon_number "1";
chr12	StringTie	exon	74540596	74540762	1000	-	.	gene_id "MSTRG.42416"; transcript_id "MSTRG.42416.30"; exon_number "2";
chr12	StringTie	exon	74541052	74541174	1000	-	.	gene_id "MSTRG.42416"; transcript_id "MSTRG.42416.30"; exon_number "3";
chr12	StringTie	transcript	74539878	74540814	1000	-	.	gene_id "MSTRG.42416"; transcript_id "MSTRG.42416.31";
chr12	StringTie	exon	74539878	74540044	1000	-	.	gene_id "MSTRG.42416"; transcript_id "MSTRG.42416.31"; exon_number "1";
chr12	StringTie	exon	74540694	74540814	1000	-	.	gene_id "MSTRG.42416"; transcript_id "MSTRG.42416.31"; exon_number "2";
chr12	StringTie	transcript	74539884	74540976	1000	-	.	gene_id "MSTRG.42416"; transcript_id "MSTRG.42416.32";
chr12	StringTie	exon	74539884	74540028	1000	-	.	gene_id "MSTRG.42416"; transcript_id "MSTRG.42416.32"; exon_number "1";
chr12	StringTie	exon	74540920	74540976	1000	-	.	gene_id "MSTRG.42416"; transcript_id "MSTRG.42416.32"; exon_number "2";
chr12	StringTie	transcript	74539887	74541429	1000	-	.	gene_id "MSTRG.42416"; transcript_id "MSTRG.42416.33";
chr12	StringTie	exon	74539887	74539986	1000	-	.	gene_id "MSTRG.42416"; transcript_id "MSTRG.42416.33"; exon_number "1";
chr12	StringTie	exon	74540045	74540289	1000	-	.	gene_id "MSTRG.42416"; transcript_id "MSTRG.42416.33"; exon_number "2";
chr12	StringTie	exon	74540747	74541003	1000	-	.	gene_id "MSTRG.42416"; transcript_id "MSTRG.42416.33"; exon_number "3";
chr12	StringTie	exon	74541048	74541429	1000	-	.	gene_id "MSTRG.42416"; transcript_id "MSTRG.42416.33"; exon_number "4";
chr12	StringTie	transcript	74539904	74540837	1000	-	.	gene_id "MSTRG.42416"; transcript_id "MSTRG.42416.34";
chr12	StringTie	exon	74539904	74540068	1000	-	.	gene_id "MSTRG.42416"; transcript_id "MSTRG.42416.34"; exon_number "1";
chr12	StringTie	exon	74540694	74540837	1000	-	.	gene_id "MSTRG.42416"; transcript_id "MSTRG.42416.34"; exon_number "2";
chr12	StringTie	transcript	74539983	74540876	1000	-	.	gene_id "MSTRG.42416"; transcript_id "MSTRG.42416.35";
chr12	StringTie	exon	74539983	74540031	1000	-	.	gene_id "MSTRG.42416"; transcript_id "MSTRG.42416.35"; exon_number "1";
chr12	StringTie	exon	74540694	74540876	1000	-	.	gene_id "MSTRG.42416"; transcript_id "MSTRG.42416.35"; exon_number "2";
chr12	StringTie	transcript	74540049	74540699	1000	-	.	gene_id "MSTRG.42416"; transcript_id "MSTRG.42416.36";
chr12	StringTie	exon	74540049	74540219	1000	-	.	gene_id "MSTRG.42416"; transcript_id "MSTRG.42416.36"; exon_number "1";
chr12	StringTie	exon	74540545	74540699	1000	-	.	gene_id "MSTRG.42416"; transcript_id "MSTRG.42416.36"; exon_number "2";
chr12	StringTie	transcript	74540087	74540697	1000	-	.	gene_id "MSTRG.42416"; transcript_id "MSTRG.42416.37";
chr12	StringTie	exon	74540087	74540249	1000	-	.	gene_id "MSTRG.42416"; transcript_id "MSTRG.42416.37"; exon_number "1";
chr12	StringTie	exon	74540511	74540697	1000	-	.	gene_id "MSTRG.42416"; transcript_id "MSTRG.42416.37"; exon_number "2";
chr12	StringTie	transcript	74540204	74541294	1000	-	.	gene_id "MSTRG.42416"; transcript_id "MSTRG.42416.38";
chr12	StringTie	exon	74540204	74540219	1000	-	.	gene_id "MSTRG.42416"; transcript_id "MSTRG.42416.38"; exon_number "1";
chr12	StringTie	exon	74541020	74541294	1000	-	.	gene_id "MSTRG.42416"; transcript_id "MSTRG.42416.38"; exon_number "2";
chr12	StringTie	transcript	74540363	74540890	1000	-	.	gene_id "MSTRG.42416"; transcript_id "MSTRG.42416.39";
chr12	StringTie	exon	74540363	74540516	1000	-	.	gene_id "MSTRG.42416"; transcript_id "MSTRG.42416.39"; exon_number "1";
chr12	StringTie	exon	74540545	74540800	1000	-	.	gene_id "MSTRG.42416"; transcript_id "MSTRG.42416.39"; exon_number "2";
chr12	StringTie	exon	74540872	74540890	1000	-	.	gene_id "MSTRG.42416"; transcript_id "MSTRG.42416.39"; exon_number "3";
chr12	StringTie	transcript	74537937	74541167	1000	-	.	gene_id "MSTRG.42416"; transcript_id "MSTRG.42416.4";
chr12	StringTie	exon	74537937	74538136	1000	-	.	gene_id "MSTRG.42416"; transcript_id "MSTRG.42416.4"; exon_number "1";
chr12	StringTie	exon	74538254	74538531	1000	-	.	gene_id "MSTRG.42416"; transcript_id "MSTRG.42416.4"; exon_number "2";
chr12	StringTie	exon	74539067	74539356	1000	-	.	gene_id "MSTRG.42416"; transcript_id "MSTRG.42416.4"; exon_number "3";
chr12	StringTie	exon	74539707	74539957	1000	-	.	gene_id "MSTRG.42416"; transcript_id "MSTRG.42416.4"; exon_number "4";
chr12	StringTie	exon	74540511	74540762	1000	-	.	gene_id "MSTRG.42416"; transcript_id "MSTRG.42416.4"; exon_number "5";
chr12	StringTie	exon	74541052	74541167	1000	-	.	gene_id "MSTRG.42416"; transcript_id "MSTRG.42416.4"; exon_number "6";
chr12	StringTie	transcript	74540523	74540915	1000	-	.	gene_id "MSTRG.42416"; transcript_id "MSTRG.42416.40";
chr12	StringTie	exon	74540523	74540544	1000	-	.	gene_id "MSTRG.42416"; transcript_id "MSTRG.42416.40"; exon_number "1";
chr12	StringTie	exon	74540648	74540915	1000	-	.	gene_id "MSTRG.42416"; transcript_id "MSTRG.42416.40"; exon_number "2";
chr12	StringTie	transcript	74537959	74541418	1000	-	.	gene_id "MSTRG.42416"; transcript_id "MSTRG.42416.5";
chr12	StringTie	exon	74537959	74538136	1000	-	.	gene_id "MSTRG.42416"; transcript_id "MSTRG.42416.5"; exon_number "1";
chr12	StringTie	exon	74538185	74538376	1000	-	.	gene_id "MSTRG.42416"; transcript_id "MSTRG.42416.5"; exon_number "2";
chr12	StringTie	exon	74539707	74539778	1000	-	.	gene_id "MSTRG.42416"; transcript_id "MSTRG.42416.5"; exon_number "3";
chr12	StringTie	exon	74540290	74540510	1000	-	.	gene_id "MSTRG.42416"; transcript_id "MSTRG.42416.5"; exon_number "4";
chr12	StringTie	exon	74540763	74541106	1000	-	.	gene_id "MSTRG.42416"; transcript_id "MSTRG.42416.5"; exon_number "5";
chr12	StringTie	exon	74541251	74541418	1000	-	.	gene_id "MSTRG.42416"; transcript_id "MSTRG.42416.5"; exon_number "6";
chr12	StringTie	transcript	74537970	74541412	1000	-	.	gene_id "MSTRG.42416"; transcript_id "MSTRG.42416.6";
chr12	StringTie	exon	74537970	74538136	1000	-	.	gene_id "MSTRG.42416"; transcript_id "MSTRG.42416.6"; exon_number "1";
chr12	StringTie	exon	74538354	74538475	1000	-	.	gene_id "MSTRG.42416"; transcript_id "MSTRG.42416.6"; exon_number "2";
chr12	StringTie	exon	74539878	74539957	1000	-	.	gene_id "MSTRG.42416"; transcript_id "MSTRG.42416.6"; exon_number "3";
chr12	StringTie	exon	74540545	74540809	1000	-	.	gene_id "MSTRG.42416"; transcript_id "MSTRG.42416.6"; exon_number "4";
chr12	StringTie	exon	74540897	74541051	1000	-	.	gene_id "MSTRG.42416"; transcript_id "MSTRG.42416.6"; exon_number "5";
chr12	StringTie	exon	74541227	74541412	1000	-	.	gene_id "MSTRG.42416"; transcript_id "MSTRG.42416.6"; exon_number "6";
chr12	StringTie	transcript	74537981	74538480	1000	-	.	gene_id "MSTRG.42416"; transcript_id "MSTRG.42416.7";
chr12	StringTie	exon	74537981	74538184	1000	-	.	gene_id "MSTRG.42416"; transcript_id "MSTRG.42416.7"; exon_number "1";
chr12	StringTie	exon	74538254	74538480	1000	-	.	gene_id "MSTRG.42416"; transcript_id "MSTRG.42416.7"; exon_number "2";
chr12	StringTie	transcript	74538020	74541206	1000	-	.	gene_id "MSTRG.42416"; transcript_id "MSTRG.42416.8";
chr12	StringTie	exon	74538020	74538340	1000	-	.	gene_id "MSTRG.42416"; transcript_id "MSTRG.42416.8"; exon_number "1";
chr12	StringTie	exon	74538381	74538609	1000	-	.	gene_id "MSTRG.42416"; transcript_id "MSTRG.42416.8"; exon_number "2";
chr12	StringTie	exon	74538669	74538783	1000	-	.	gene_id "MSTRG.42416"; transcript_id "MSTRG.42416.8"; exon_number "3";
chr12	StringTie	exon	74539927	74540044	1000	-	.	gene_id "MSTRG.42416"; transcript_id "MSTRG.42416.8"; exon_number "4";
chr12	StringTie	exon	74540494	74540527	1000	-	.	gene_id "MSTRG.42416"; transcript_id "MSTRG.42416.8"; exon_number "5";
chr12	StringTie	exon	74541020	74541206	1000	-	.	gene_id "MSTRG.42416"; transcript_id "MSTRG.42416.8"; exon_number "6";
chr12	StringTie	transcript	74538024	74538600	1000	-	.	gene_id "MSTRG.42416"; transcript_id "MSTRG.42416.9";
chr12	StringTie	exon	74538024	74538325	1000	-	.	gene_id "MSTRG.42416"; transcript_id "MSTRG.42416.9"; exon_number "1";
chr12	StringTie	exon	74538390	74538600	1000	-	.	gene_id "MSTRG.42416"; transcript_id "MSTRG.42416.9"; exon_number "2";
chr12	StringTie	transcript	75225928	75226740	1000	.	.	gene_id "MSTRG.42417"; transcript_id "MSTRG.42417.1";
chr12	StringTie	exon	75225928	75226740	1000	.	.	gene_id "MSTRG.42417"; transcript_id "MSTRG.42417.1"; exon_number "1";
chr12	StringTie	transcript	75025987	75043370	1000	+	.	gene_id "MSTRG.42418"; transcript_id "ENST00000547040"; gene_name "RP11-81K13.1"; ref_gene_id "ENSG00000257434";
chr12	StringTie	exon	75025987	75026204	1000	+	.	gene_id "MSTRG.42418"; transcript_id "ENST00000547040"; exon_number "1"; gene_name "RP11-81K13.1"; ref_gene_id "ENSG00000257434";
chr12	StringTie	exon	75040958	75043370	1000	+	.	gene_id "MSTRG.42418"; transcript_id "ENST00000547040"; exon_number "2"; gene_name "RP11-81K13.1"; ref_gene_id "ENSG00000257434";
chr12	StringTie	transcript	75020969	75041272	1000	+	.	gene_id "MSTRG.42418"; transcript_id "ENST00000549762"; gene_name "RP11-81K13.1"; ref_gene_id "ENSG00000257434";
chr12	StringTie	exon	75020969	75021084	1000	+	.	gene_id "MSTRG.42418"; transcript_id "ENST00000549762"; exon_number "1"; gene_name "RP11-81K13.1"; ref_gene_id "ENSG00000257434";
chr12	StringTie	exon	75025074	75025185	1000	+	.	gene_id "MSTRG.42418"; transcript_id "ENST00000549762"; exon_number "2"; gene_name "RP11-81K13.1"; ref_gene_id "ENSG00000257434";
chr12	StringTie	exon	75040958	75041272	1000	+	.	gene_id "MSTRG.42418"; transcript_id "ENST00000549762"; exon_number "3"; gene_name "RP11-81K13.1"; ref_gene_id "ENSG00000257434";
chr12	StringTie	transcript	75025974	75044793	1000	+	.	gene_id "MSTRG.42418"; transcript_id "ENST00000550049"; gene_name "RP11-81K13.1"; ref_gene_id "ENSG00000257434";
chr12	StringTie	exon	75025974	75026204	1000	+	.	gene_id "MSTRG.42418"; transcript_id "ENST00000550049"; exon_number "1"; gene_name "RP11-81K13.1"; ref_gene_id "ENSG00000257434";
chr12	StringTie	exon	75040958	75041142	1000	+	.	gene_id "MSTRG.42418"; transcript_id "ENST00000550049"; exon_number "2"; gene_name "RP11-81K13.1"; ref_gene_id "ENSG00000257434";
chr12	StringTie	exon	75044478	75044793	1000	+	.	gene_id "MSTRG.42418"; transcript_id "ENST00000550049"; exon_number "3"; gene_name "RP11-81K13.1"; ref_gene_id "ENSG00000257434";
chr12	StringTie	transcript	74982668	75001466	1000	+	.	gene_id "MSTRG.42418"; transcript_id "MSTRG.42418.1";
chr12	StringTie	exon	74982668	74984520	1000	+	.	gene_id "MSTRG.42418"; transcript_id "MSTRG.42418.1"; exon_number "1";
chr12	StringTie	exon	74984735	74985085	1000	+	.	gene_id "MSTRG.42418"; transcript_id "MSTRG.42418.1"; exon_number "2";
chr12	StringTie	exon	74988302	74988348	1000	+	.	gene_id "MSTRG.42418"; transcript_id "MSTRG.42418.1"; exon_number "3";
chr12	StringTie	exon	74990289	74990352	1000	+	.	gene_id "MSTRG.42418"; transcript_id "MSTRG.42418.1"; exon_number "4";
chr12	StringTie	exon	74991815	74992011	1000	+	.	gene_id "MSTRG.42418"; transcript_id "MSTRG.42418.1"; exon_number "5";
chr12	StringTie	exon	74992654	74992768	1000	+	.	gene_id "MSTRG.42418"; transcript_id "MSTRG.42418.1"; exon_number "6";
chr12	StringTie	exon	74994452	75001466	1000	+	.	gene_id "MSTRG.42418"; transcript_id "MSTRG.42418.1"; exon_number "7";
chr12	StringTie	transcript	74983111	74999187	1000	+	.	gene_id "MSTRG.42418"; transcript_id "MSTRG.42418.10";
chr12	StringTie	exon	74983111	74984520	1000	+	.	gene_id "MSTRG.42418"; transcript_id "MSTRG.42418.10"; exon_number "1";
chr12	StringTie	exon	74984735	74986595	1000	+	.	gene_id "MSTRG.42418"; transcript_id "MSTRG.42418.10"; exon_number "2";
chr12	StringTie	exon	74988302	74988348	1000	+	.	gene_id "MSTRG.42418"; transcript_id "MSTRG.42418.10"; exon_number "3";
chr12	StringTie	exon	74990289	74990352	1000	+	.	gene_id "MSTRG.42418"; transcript_id "MSTRG.42418.10"; exon_number "4";
chr12	StringTie	exon	74991815	74999187	1000	+	.	gene_id "MSTRG.42418"; transcript_id "MSTRG.42418.10"; exon_number "5";
chr12	StringTie	transcript	74983111	74999187	1000	+	.	gene_id "MSTRG.42418"; transcript_id "MSTRG.42418.11";
chr12	StringTie	exon	74983111	74984520	1000	+	.	gene_id "MSTRG.42418"; transcript_id "MSTRG.42418.11"; exon_number "1";
chr12	StringTie	exon	74984735	74988348	1000	+	.	gene_id "MSTRG.42418"; transcript_id "MSTRG.42418.11"; exon_number "2";
chr12	StringTie	exon	74990289	74990352	1000	+	.	gene_id "MSTRG.42418"; transcript_id "MSTRG.42418.11"; exon_number "3";
chr12	StringTie	exon	74990912	74991009	1000	+	.	gene_id "MSTRG.42418"; transcript_id "MSTRG.42418.11"; exon_number "4";
chr12	StringTie	exon	74991815	74992011	1000	+	.	gene_id "MSTRG.42418"; transcript_id "MSTRG.42418.11"; exon_number "5";
chr12	StringTie	exon	74994452	74999187	1000	+	.	gene_id "MSTRG.42418"; transcript_id "MSTRG.42418.11"; exon_number "6";
chr12	StringTie	transcript	74983644	74998771	1000	+	.	gene_id "MSTRG.42418"; transcript_id "MSTRG.42418.12";
chr12	StringTie	exon	74983644	74984520	1000	+	.	gene_id "MSTRG.42418"; transcript_id "MSTRG.42418.12"; exon_number "1";
chr12	StringTie	exon	74984735	74985085	1000	+	.	gene_id "MSTRG.42418"; transcript_id "MSTRG.42418.12"; exon_number "2";
chr12	StringTie	exon	74988302	74988348	1000	+	.	gene_id "MSTRG.42418"; transcript_id "MSTRG.42418.12"; exon_number "3";
chr12	StringTie	exon	74990912	74991009	1000	+	.	gene_id "MSTRG.42418"; transcript_id "MSTRG.42418.12"; exon_number "4";
chr12	StringTie	exon	74991815	74992011	1000	+	.	gene_id "MSTRG.42418"; transcript_id "MSTRG.42418.12"; exon_number "5";
chr12	StringTie	exon	74994452	74998771	1000	+	.	gene_id "MSTRG.42418"; transcript_id "MSTRG.42418.12"; exon_number "6";
chr12	StringTie	transcript	74983996	74998809	1000	+	.	gene_id "MSTRG.42418"; transcript_id "MSTRG.42418.13";
chr12	StringTie	exon	74983996	74984520	1000	+	.	gene_id "MSTRG.42418"; transcript_id "MSTRG.42418.13"; exon_number "1";
chr12	StringTie	exon	74984735	74985085	1000	+	.	gene_id "MSTRG.42418"; transcript_id "MSTRG.42418.13"; exon_number "2";
chr12	StringTie	exon	74988302	74988348	1000	+	.	gene_id "MSTRG.42418"; transcript_id "MSTRG.42418.13"; exon_number "3";
chr12	StringTie	exon	74991815	74992011	1000	+	.	gene_id "MSTRG.42418"; transcript_id "MSTRG.42418.13"; exon_number "4";
chr12	StringTie	exon	74994452	74998809	1000	+	.	gene_id "MSTRG.42418"; transcript_id "MSTRG.42418.13"; exon_number "5";
chr12	StringTie	transcript	74984041	75009188	1000	+	.	gene_id "MSTRG.42418"; transcript_id "MSTRG.42418.14";
chr12	StringTie	exon	74984041	74991832	1000	+	.	gene_id "MSTRG.42418"; transcript_id "MSTRG.42418.14"; exon_number "1";
chr12	StringTie	exon	74991940	74992011	1000	+	.	gene_id "MSTRG.42418"; transcript_id "MSTRG.42418.14"; exon_number "2";
chr12	StringTie	exon	74992654	74992768	1000	+	.	gene_id "MSTRG.42418"; transcript_id "MSTRG.42418.14"; exon_number "3";
chr12	StringTie	exon	74994452	75009188	1000	+	.	gene_id "MSTRG.42418"; transcript_id "MSTRG.42418.14"; exon_number "4";
chr12	StringTie	transcript	74984041	75007261	1000	+	.	gene_id "MSTRG.42418"; transcript_id "MSTRG.42418.15";
chr12	StringTie	exon	74984041	74984621	1000	+	.	gene_id "MSTRG.42418"; transcript_id "MSTRG.42418.15"; exon_number "1";
chr12	StringTie	exon	74984735	74985085	1000	+	.	gene_id "MSTRG.42418"; transcript_id "MSTRG.42418.15"; exon_number "2";
chr12	StringTie	exon	74988302	74988348	1000	+	.	gene_id "MSTRG.42418"; transcript_id "MSTRG.42418.15"; exon_number "3";
chr12	StringTie	exon	74991815	74992768	1000	+	.	gene_id "MSTRG.42418"; transcript_id "MSTRG.42418.15"; exon_number "4";
chr12	StringTie	exon	74994452	75007261	1000	+	.	gene_id "MSTRG.42418"; transcript_id "MSTRG.42418.15"; exon_number "5";
chr12	StringTie	transcript	74984041	75007261	1000	+	.	gene_id "MSTRG.42418"; transcript_id "MSTRG.42418.16";
chr12	StringTie	exon	74984041	74984621	1000	+	.	gene_id "MSTRG.42418"; transcript_id "MSTRG.42418.16"; exon_number "1";
chr12	StringTie	exon	74984735	74985085	1000	+	.	gene_id "MSTRG.42418"; transcript_id "MSTRG.42418.16"; exon_number "2";
chr12	StringTie	exon	74988302	74988348	1000	+	.	gene_id "MSTRG.42418"; transcript_id "MSTRG.42418.16"; exon_number "3";
chr12	StringTie	exon	74990289	74990352	1000	+	.	gene_id "MSTRG.42418"; transcript_id "MSTRG.42418.16"; exon_number "4";
chr12	StringTie	exon	74990912	74991009	1000	+	.	gene_id "MSTRG.42418"; transcript_id "MSTRG.42418.16"; exon_number "5";
chr12	StringTie	exon	74991815	75007261	1000	+	.	gene_id "MSTRG.42418"; transcript_id "MSTRG.42418.16"; exon_number "6";
chr12	StringTie	transcript	74984203	75007261	1000	+	.	gene_id "MSTRG.42418"; transcript_id "MSTRG.42418.17";
chr12	StringTie	exon	74984203	74984621	1000	+	.	gene_id "MSTRG.42418"; transcript_id "MSTRG.42418.17"; exon_number "1";
chr12	StringTie	exon	74984735	74988348	1000	+	.	gene_id "MSTRG.42418"; transcript_id "MSTRG.42418.17"; exon_number "2";
chr12	StringTie	exon	74991815	74992768	1000	+	.	gene_id "MSTRG.42418"; transcript_id "MSTRG.42418.17"; exon_number "3";
chr12	StringTie	exon	74994452	75007261	1000	+	.	gene_id "MSTRG.42418"; transcript_id "MSTRG.42418.17"; exon_number "4";
chr12	StringTie	transcript	74984279	74997162	1000	+	.	gene_id "MSTRG.42418"; transcript_id "MSTRG.42418.18";
chr12	StringTie	exon	74984279	74985085	1000	+	.	gene_id "MSTRG.42418"; transcript_id "MSTRG.42418.18"; exon_number "1";
chr12	StringTie	exon	74990289	74990352	1000	+	.	gene_id "MSTRG.42418"; transcript_id "MSTRG.42418.18"; exon_number "2";
chr12	StringTie	exon	74991815	74997162	1000	+	.	gene_id "MSTRG.42418"; transcript_id "MSTRG.42418.18"; exon_number "3";
chr12	StringTie	transcript	74984332	74998810	1000	+	.	gene_id "MSTRG.42418"; transcript_id "MSTRG.42418.19";
chr12	StringTie	exon	74984332	74985085	1000	+	.	gene_id "MSTRG.42418"; transcript_id "MSTRG.42418.19"; exon_number "1";
chr12	StringTie	exon	74988302	74988348	1000	+	.	gene_id "MSTRG.42418"; transcript_id "MSTRG.42418.19"; exon_number "2";
chr12	StringTie	exon	74990912	74991009	1000	+	.	gene_id "MSTRG.42418"; transcript_id "MSTRG.42418.19"; exon_number "3";
chr12	StringTie	exon	74991815	74992011	1000	+	.	gene_id "MSTRG.42418"; transcript_id "MSTRG.42418.19"; exon_number "4";
chr12	StringTie	exon	74992612	74998810	1000	+	.	gene_id "MSTRG.42418"; transcript_id "MSTRG.42418.19"; exon_number "5";
chr12	StringTie	transcript	74982668	75043417	1000	+	.	gene_id "MSTRG.42418"; transcript_id "MSTRG.42418.2";
chr12	StringTie	exon	74982668	74984520	1000	+	.	gene_id "MSTRG.42418"; transcript_id "MSTRG.42418.2"; exon_number "1";
chr12	StringTie	exon	74984735	74985085	1000	+	.	gene_id "MSTRG.42418"; transcript_id "MSTRG.42418.2"; exon_number "2";
chr12	StringTie	exon	74988302	74988348	1000	+	.	gene_id "MSTRG.42418"; transcript_id "MSTRG.42418.2"; exon_number "3";
chr12	StringTie	exon	74991815	74992011	1000	+	.	gene_id "MSTRG.42418"; transcript_id "MSTRG.42418.2"; exon_number "4";
chr12	StringTie	exon	74992654	74999805	1000	+	.	gene_id "MSTRG.42418"; transcript_id "MSTRG.42418.2"; exon_number "5";
chr12	StringTie	exon	75020975	75021084	1000	+	.	gene_id "MSTRG.42418"; transcript_id "MSTRG.42418.2"; exon_number "6";
chr12	StringTie	exon	75040958	75043417	1000	+	.	gene_id "MSTRG.42418"; transcript_id "MSTRG.42418.2"; exon_number "7";
chr12	StringTie	transcript	74984339	74988349	1000	+	.	gene_id "MSTRG.42418"; transcript_id "MSTRG.42418.20";
chr12	StringTie	exon	74984339	74986595	1000	+	.	gene_id "MSTRG.42418"; transcript_id "MSTRG.42418.20"; exon_number "1";
chr12	StringTie	exon	74988302	74988349	1000	+	.	gene_id "MSTRG.42418"; transcript_id "MSTRG.42418.20"; exon_number "2";
chr12	StringTie	transcript	74984348	74998707	1000	+	.	gene_id "MSTRG.42418"; transcript_id "MSTRG.42418.21";
chr12	StringTie	exon	74984348	74984520	1000	+	.	gene_id "MSTRG.42418"; transcript_id "MSTRG.42418.21"; exon_number "1";
chr12	StringTie	exon	74984735	74985085	1000	+	.	gene_id "MSTRG.42418"; transcript_id "MSTRG.42418.21"; exon_number "2";
chr12	StringTie	exon	74988302	74988348	1000	+	.	gene_id "MSTRG.42418"; transcript_id "MSTRG.42418.21"; exon_number "3";
chr12	StringTie	exon	74991815	74992011	1000	+	.	gene_id "MSTRG.42418"; transcript_id "MSTRG.42418.21"; exon_number "4";
chr12	StringTie	exon	74997044	74998707	1000	+	.	gene_id "MSTRG.42418"; transcript_id "MSTRG.42418.21"; exon_number "5";
chr12	StringTie	transcript	74984504	74991010	1000	+	.	gene_id "MSTRG.42418"; transcript_id "MSTRG.42418.22";
chr12	StringTie	exon	74984504	74984520	1000	+	.	gene_id "MSTRG.42418"; transcript_id "MSTRG.42418.22"; exon_number "1";
chr12	StringTie	exon	74984735	74985085	1000	+	.	gene_id "MSTRG.42418"; transcript_id "MSTRG.42418.22"; exon_number "2";
chr12	StringTie	exon	74990912	74991010	1000	+	.	gene_id "MSTRG.42418"; transcript_id "MSTRG.42418.22"; exon_number "3";
chr12	StringTie	transcript	74984571	74997192	1000	+	.	gene_id "MSTRG.42418"; transcript_id "MSTRG.42418.23";
chr12	StringTie	exon	74984571	74984621	1000	+	.	gene_id "MSTRG.42418"; transcript_id "MSTRG.42418.23"; exon_number "1";
chr12	StringTie	exon	74984735	74985085	1000	+	.	gene_id "MSTRG.42418"; transcript_id "MSTRG.42418.23"; exon_number "2";
chr12	StringTie	exon	74988302	74988348	1000	+	.	gene_id "MSTRG.42418"; transcript_id "MSTRG.42418.23"; exon_number "3";
chr12	StringTie	exon	74991815	74992768	1000	+	.	gene_id "MSTRG.42418"; transcript_id "MSTRG.42418.23"; exon_number "4";
chr12	StringTie	exon	74993515	74997192	1000	+	.	gene_id "MSTRG.42418"; transcript_id "MSTRG.42418.23"; exon_number "5";
chr12	StringTie	transcript	75018893	75037990	1000	+	.	gene_id "MSTRG.42418"; transcript_id "MSTRG.42418.24";
chr12	StringTie	exon	75018893	75021084	1000	+	.	gene_id "MSTRG.42418"; transcript_id "MSTRG.42418.24"; exon_number "1";
chr12	StringTie	exon	75025074	75025185	1000	+	.	gene_id "MSTRG.42418"; transcript_id "MSTRG.42418.24"; exon_number "2";
chr12	StringTie	exon	75031565	75037990	1000	+	.	gene_id "MSTRG.42418"; transcript_id "MSTRG.42418.24"; exon_number "3";
chr12	StringTie	transcript	75019902	75022005	1000	+	.	gene_id "MSTRG.42418"; transcript_id "MSTRG.42418.25";
chr12	StringTie	exon	75019902	75021084	1000	+	.	gene_id "MSTRG.42418"; transcript_id "MSTRG.42418.25"; exon_number "1";
chr12	StringTie	exon	75021299	75022005	1000	+	.	gene_id "MSTRG.42418"; transcript_id "MSTRG.42418.25"; exon_number "2";
chr12	StringTie	transcript	75041370	75043416	1000	+	.	gene_id "MSTRG.42418"; transcript_id "MSTRG.42418.29";
chr12	StringTie	exon	75041370	75041791	1000	+	.	gene_id "MSTRG.42418"; transcript_id "MSTRG.42418.29"; exon_number "1";
chr12	StringTie	exon	75042230	75043416	1000	+	.	gene_id "MSTRG.42418"; transcript_id "MSTRG.42418.29"; exon_number "2";
chr12	StringTie	transcript	74982668	75053758	1000	+	.	gene_id "MSTRG.42418"; transcript_id "MSTRG.42418.3";
chr12	StringTie	exon	74982668	74985085	1000	+	.	gene_id "MSTRG.42418"; transcript_id "MSTRG.42418.3"; exon_number "1";
chr12	StringTie	exon	74988302	74988348	1000	+	.	gene_id "MSTRG.42418"; transcript_id "MSTRG.42418.3"; exon_number "2";
chr12	StringTie	exon	74990289	74990352	1000	+	.	gene_id "MSTRG.42418"; transcript_id "MSTRG.42418.3"; exon_number "3";
chr12	StringTie	exon	74991815	74992768	1000	+	.	gene_id "MSTRG.42418"; transcript_id "MSTRG.42418.3"; exon_number "4";
chr12	StringTie	exon	75014678	75014839	1000	+	.	gene_id "MSTRG.42418"; transcript_id "MSTRG.42418.3"; exon_number "5";
chr12	StringTie	exon	75020975	75021084	1000	+	.	gene_id "MSTRG.42418"; transcript_id "MSTRG.42418.3"; exon_number "6";
chr12	StringTie	exon	75025074	75025185	1000	+	.	gene_id "MSTRG.42418"; transcript_id "MSTRG.42418.3"; exon_number "7";
chr12	StringTie	exon	75040958	75053758	1000	+	.	gene_id "MSTRG.42418"; transcript_id "MSTRG.42418.3"; exon_number "8";
chr12	StringTie	transcript	74982668	75001439	1000	+	.	gene_id "MSTRG.42418"; transcript_id "MSTRG.42418.4";
chr12	StringTie	exon	74982668	74984621	1000	+	.	gene_id "MSTRG.42418"; transcript_id "MSTRG.42418.4"; exon_number "1";
chr12	StringTie	exon	74984735	74985085	1000	+	.	gene_id "MSTRG.42418"; transcript_id "MSTRG.42418.4"; exon_number "2";
chr12	StringTie	exon	74988302	74988348	1000	+	.	gene_id "MSTRG.42418"; transcript_id "MSTRG.42418.4"; exon_number "3";
chr12	StringTie	exon	74990912	74991009	1000	+	.	gene_id "MSTRG.42418"; transcript_id "MSTRG.42418.4"; exon_number "4";
chr12	StringTie	exon	74991815	75001439	1000	+	.	gene_id "MSTRG.42418"; transcript_id "MSTRG.42418.4"; exon_number "5";
chr12	StringTie	transcript	74982668	75001439	1000	+	.	gene_id "MSTRG.42418"; transcript_id "MSTRG.42418.5";
chr12	StringTie	exon	74982668	74984520	1000	+	.	gene_id "MSTRG.42418"; transcript_id "MSTRG.42418.5"; exon_number "1";
chr12	StringTie	exon	74984735	74985085	1000	+	.	gene_id "MSTRG.42418"; transcript_id "MSTRG.42418.5"; exon_number "2";
chr12	StringTie	exon	74988302	74988348	1000	+	.	gene_id "MSTRG.42418"; transcript_id "MSTRG.42418.5"; exon_number "3";
chr12	StringTie	exon	74990289	74990352	1000	+	.	gene_id "MSTRG.42418"; transcript_id "MSTRG.42418.5"; exon_number "4";
chr12	StringTie	exon	74990912	74991009	1000	+	.	gene_id "MSTRG.42418"; transcript_id "MSTRG.42418.5"; exon_number "5";
chr12	StringTie	exon	74991815	74992011	1000	+	.	gene_id "MSTRG.42418"; transcript_id "MSTRG.42418.5"; exon_number "6";
chr12	StringTie	exon	74992654	75001439	1000	+	.	gene_id "MSTRG.42418"; transcript_id "MSTRG.42418.5"; exon_number "7";
chr12	StringTie	transcript	74982701	75008099	1000	+	.	gene_id "MSTRG.42418"; transcript_id "MSTRG.42418.6";
chr12	StringTie	exon	74982701	74984520	1000	+	.	gene_id "MSTRG.42418"; transcript_id "MSTRG.42418.6"; exon_number "1";
chr12	StringTie	exon	74984735	74985085	1000	+	.	gene_id "MSTRG.42418"; transcript_id "MSTRG.42418.6"; exon_number "2";
chr12	StringTie	exon	74988302	74988348	1000	+	.	gene_id "MSTRG.42418"; transcript_id "MSTRG.42418.6"; exon_number "3";
chr12	StringTie	exon	74990912	74991009	1000	+	.	gene_id "MSTRG.42418"; transcript_id "MSTRG.42418.6"; exon_number "4";
chr12	StringTie	exon	74991815	74992011	1000	+	.	gene_id "MSTRG.42418"; transcript_id "MSTRG.42418.6"; exon_number "5";
chr12	StringTie	exon	74992654	74992768	1000	+	.	gene_id "MSTRG.42418"; transcript_id "MSTRG.42418.6"; exon_number "6";
chr12	StringTie	exon	74994452	75008099	1000	+	.	gene_id "MSTRG.42418"; transcript_id "MSTRG.42418.6"; exon_number "7";
chr12	StringTie	transcript	74982701	74997182	1000	+	.	gene_id "MSTRG.42418"; transcript_id "MSTRG.42418.7";
chr12	StringTie	exon	74982701	74984520	1000	+	.	gene_id "MSTRG.42418"; transcript_id "MSTRG.42418.7"; exon_number "1";
chr12	StringTie	exon	74984735	74988348	1000	+	.	gene_id "MSTRG.42418"; transcript_id "MSTRG.42418.7"; exon_number "2";
chr12	StringTie	exon	74991815	74992011	1000	+	.	gene_id "MSTRG.42418"; transcript_id "MSTRG.42418.7"; exon_number "3";
chr12	StringTie	exon	74992654	74992768	1000	+	.	gene_id "MSTRG.42418"; transcript_id "MSTRG.42418.7"; exon_number "4";
chr12	StringTie	exon	74994452	74997182	1000	+	.	gene_id "MSTRG.42418"; transcript_id "MSTRG.42418.7"; exon_number "5";
chr12	StringTie	transcript	74982810	75008099	1000	+	.	gene_id "MSTRG.42418"; transcript_id "MSTRG.42418.8";
chr12	StringTie	exon	74982810	74984520	1000	+	.	gene_id "MSTRG.42418"; transcript_id "MSTRG.42418.8"; exon_number "1";
chr12	StringTie	exon	74984735	74985085	1000	+	.	gene_id "MSTRG.42418"; transcript_id "MSTRG.42418.8"; exon_number "2";
chr12	StringTie	exon	74988302	74988348	1000	+	.	gene_id "MSTRG.42418"; transcript_id "MSTRG.42418.8"; exon_number "3";
chr12	StringTie	exon	74991815	74992011	1000	+	.	gene_id "MSTRG.42418"; transcript_id "MSTRG.42418.8"; exon_number "4";
chr12	StringTie	exon	74992654	74992768	1000	+	.	gene_id "MSTRG.42418"; transcript_id "MSTRG.42418.8"; exon_number "5";
chr12	StringTie	exon	74994452	75008099	1000	+	.	gene_id "MSTRG.42418"; transcript_id "MSTRG.42418.8"; exon_number "6";
chr12	StringTie	transcript	74982810	74998758	1000	+	.	gene_id "MSTRG.42418"; transcript_id "MSTRG.42418.9";
chr12	StringTie	exon	74982810	74984621	1000	+	.	gene_id "MSTRG.42418"; transcript_id "MSTRG.42418.9"; exon_number "1";
chr12	StringTie	exon	74984735	74985085	1000	+	.	gene_id "MSTRG.42418"; transcript_id "MSTRG.42418.9"; exon_number "2";
chr12	StringTie	exon	74988302	74988348	1000	+	.	gene_id "MSTRG.42418"; transcript_id "MSTRG.42418.9"; exon_number "3";
chr12	StringTie	exon	74990912	74991009	1000	+	.	gene_id "MSTRG.42418"; transcript_id "MSTRG.42418.9"; exon_number "4";
chr12	StringTie	exon	74991815	74992011	1000	+	.	gene_id "MSTRG.42418"; transcript_id "MSTRG.42418.9"; exon_number "5";
chr12	StringTie	exon	74992654	74998758	1000	+	.	gene_id "MSTRG.42418"; transcript_id "MSTRG.42418.9"; exon_number "6";
chr12	StringTie	transcript	75015918	75016683	1000	-	.	gene_id "MSTRG.42419"; transcript_id "MSTRG.42419.1";
chr12	StringTie	exon	75015918	75016368	1000	-	.	gene_id "MSTRG.42419"; transcript_id "MSTRG.42419.1"; exon_number "1";
chr12	StringTie	exon	75016668	75016683	1000	-	.	gene_id "MSTRG.42419"; transcript_id "MSTRG.42419.1"; exon_number "2";
chr1	StringTie	transcript	56832092	56832631	1000	.	.	gene_id "MSTRG.4242"; transcript_id "MSTRG.4242.1";
chr1	StringTie	exon	56832092	56832631	1000	.	.	gene_id "MSTRG.4242"; transcript_id "MSTRG.4242.1"; exon_number "1";
chr12	StringTie	transcript	75026251	75026601	1000	+	.	gene_id "MSTRG.42420"; transcript_id "MSTRG.42420.1";
chr12	StringTie	exon	75026251	75026601	1000	+	.	gene_id "MSTRG.42420"; transcript_id "MSTRG.42420.1"; exon_number "1";
chr12	StringTie	transcript	75040080	75209748	1000	-	.	gene_id "MSTRG.42421"; transcript_id "ENST00000298972"; gene_name "KCNC2"; ref_gene_id "ENSG00000166006";
chr12	StringTie	exon	75040080	75041206	1000	-	.	gene_id "MSTRG.42421"; transcript_id "ENST00000298972"; exon_number "1"; gene_name "KCNC2"; ref_gene_id "ENSG00000166006";
chr12	StringTie	exon	75042280	75042374	1000	-	.	gene_id "MSTRG.42421"; transcript_id "ENST00000298972"; exon_number "2"; gene_name "KCNC2"; ref_gene_id "ENSG00000166006";
chr12	StringTie	exon	75048153	75048317	1000	-	.	gene_id "MSTRG.42421"; transcript_id "ENST00000298972"; exon_number "3"; gene_name "KCNC2"; ref_gene_id "ENSG00000166006";
chr12	StringTie	exon	75050390	75051317	1000	-	.	gene_id "MSTRG.42421"; transcript_id "ENST00000298972"; exon_number "4"; gene_name "KCNC2"; ref_gene_id "ENSG00000166006";
chr12	StringTie	exon	75207297	75208002	1000	-	.	gene_id "MSTRG.42421"; transcript_id "ENST00000298972"; exon_number "5"; gene_name "KCNC2"; ref_gene_id "ENSG00000166006";
chr12	StringTie	exon	75209207	75209748	1000	-	.	gene_id "MSTRG.42421"; transcript_id "ENST00000298972"; exon_number "6"; gene_name "KCNC2"; ref_gene_id "ENSG00000166006";
chr12	StringTie	transcript	75040117	75209731	1000	-	.	gene_id "MSTRG.42421"; transcript_id "ENST00000350228"; gene_name "KCNC2"; ref_gene_id "ENSG00000166006";
chr12	StringTie	exon	75040117	75041206	1000	-	.	gene_id "MSTRG.42421"; transcript_id "ENST00000350228"; exon_number "1"; gene_name "KCNC2"; ref_gene_id "ENSG00000166006";
chr12	StringTie	exon	75042280	75042374	1000	-	.	gene_id "MSTRG.42421"; transcript_id "ENST00000350228"; exon_number "2"; gene_name "KCNC2"; ref_gene_id "ENSG00000166006";
chr12	StringTie	exon	75050390	75051317	1000	-	.	gene_id "MSTRG.42421"; transcript_id "ENST00000350228"; exon_number "3"; gene_name "KCNC2"; ref_gene_id "ENSG00000166006";
chr12	StringTie	exon	75207297	75208002	1000	-	.	gene_id "MSTRG.42421"; transcript_id "ENST00000350228"; exon_number "4"; gene_name "KCNC2"; ref_gene_id "ENSG00000166006";
chr12	StringTie	exon	75209207	75209731	1000	-	.	gene_id "MSTRG.42421"; transcript_id "ENST00000350228"; exon_number "5"; gene_name "KCNC2"; ref_gene_id "ENSG00000166006";
chr12	StringTie	transcript	75043357	75209435	1000	-	.	gene_id "MSTRG.42421"; transcript_id "ENST00000393288"; gene_name "KCNC2"; ref_gene_id "ENSG00000166006";
chr12	StringTie	exon	75043357	75043813	1000	-	.	gene_id "MSTRG.42421"; transcript_id "ENST00000393288"; exon_number "1"; gene_name "KCNC2"; ref_gene_id "ENSG00000166006";
chr12	StringTie	exon	75048153	75048317	1000	-	.	gene_id "MSTRG.42421"; transcript_id "ENST00000393288"; exon_number "2"; gene_name "KCNC2"; ref_gene_id "ENSG00000166006";
chr12	StringTie	exon	75050390	75051317	1000	-	.	gene_id "MSTRG.42421"; transcript_id "ENST00000393288"; exon_number "3"; gene_name "KCNC2"; ref_gene_id "ENSG00000166006";
chr12	StringTie	exon	75207297	75208002	1000	-	.	gene_id "MSTRG.42421"; transcript_id "ENST00000393288"; exon_number "4"; gene_name "KCNC2"; ref_gene_id "ENSG00000166006";
chr12	StringTie	exon	75209207	75209435	1000	-	.	gene_id "MSTRG.42421"; transcript_id "ENST00000393288"; exon_number "5"; gene_name "KCNC2"; ref_gene_id "ENSG00000166006";
chr12	StringTie	transcript	75042961	75209459	1000	-	.	gene_id "MSTRG.42421"; transcript_id "ENST00000540018"; gene_name "KCNC2"; ref_gene_id "ENSG00000166006";
chr12	StringTie	exon	75042961	75043241	1000	-	.	gene_id "MSTRG.42421"; transcript_id "ENST00000540018"; exon_number "1"; gene_name "KCNC2"; ref_gene_id "ENSG00000166006";
chr12	StringTie	exon	75050390	75051317	1000	-	.	gene_id "MSTRG.42421"; transcript_id "ENST00000540018"; exon_number "2"; gene_name "KCNC2"; ref_gene_id "ENSG00000166006";
chr12	StringTie	exon	75207297	75208002	1000	-	.	gene_id "MSTRG.42421"; transcript_id "ENST00000540018"; exon_number "3"; gene_name "KCNC2"; ref_gene_id "ENSG00000166006";
chr12	StringTie	exon	75209207	75209459	1000	-	.	gene_id "MSTRG.42421"; transcript_id "ENST00000540018"; exon_number "4"; gene_name "KCNC2"; ref_gene_id "ENSG00000166006";
chr12	StringTie	transcript	75051067	75140196	1000	-	.	gene_id "MSTRG.42421"; transcript_id "ENST00000546456"; gene_name "KCNC2"; ref_gene_id "ENSG00000166006";
chr12	StringTie	exon	75051067	75051317	1000	-	.	gene_id "MSTRG.42421"; transcript_id "ENST00000546456"; exon_number "1"; gene_name "KCNC2"; ref_gene_id "ENSG00000166006";
chr12	StringTie	exon	75124010	75124112	1000	-	.	gene_id "MSTRG.42421"; transcript_id "ENST00000546456"; exon_number "2"; gene_name "KCNC2"; ref_gene_id "ENSG00000166006";
chr12	StringTie	exon	75124806	75124938	1000	-	.	gene_id "MSTRG.42421"; transcript_id "ENST00000546456"; exon_number "3"; gene_name "KCNC2"; ref_gene_id "ENSG00000166006";
chr12	StringTie	exon	75140150	75140196	1000	-	.	gene_id "MSTRG.42421"; transcript_id "ENST00000546456"; exon_number "4"; gene_name "KCNC2"; ref_gene_id "ENSG00000166006";
chr12	StringTie	transcript	75048229	75050927	1000	-	.	gene_id "MSTRG.42421"; transcript_id "ENST00000548243"; gene_name "KCNC2"; ref_gene_id "ENSG00000166006";
chr12	StringTie	exon	75048229	75048262	1000	-	.	gene_id "MSTRG.42421"; transcript_id "ENST00000548243"; exon_number "1"; gene_name "KCNC2"; ref_gene_id "ENSG00000166006";
chr12	StringTie	exon	75050390	75050927	1000	-	.	gene_id "MSTRG.42421"; transcript_id "ENST00000548243"; exon_number "2"; gene_name "KCNC2"; ref_gene_id "ENSG00000166006";
chr12	StringTie	transcript	75040077	75208004	1000	-	.	gene_id "MSTRG.42421"; transcript_id "ENST00000548513"; gene_name "KCNC2"; ref_gene_id "ENSG00000166006";
chr12	StringTie	exon	75040077	75041206	1000	-	.	gene_id "MSTRG.42421"; transcript_id "ENST00000548513"; exon_number "1"; gene_name "KCNC2"; ref_gene_id "ENSG00000166006";
chr12	StringTie	exon	75042280	75042374	1000	-	.	gene_id "MSTRG.42421"; transcript_id "ENST00000548513"; exon_number "2"; gene_name "KCNC2"; ref_gene_id "ENSG00000166006";
chr12	StringTie	exon	75048153	75048317	1000	-	.	gene_id "MSTRG.42421"; transcript_id "ENST00000548513"; exon_number "3"; gene_name "KCNC2"; ref_gene_id "ENSG00000166006";
chr12	StringTie	exon	75050390	75051317	1000	-	.	gene_id "MSTRG.42421"; transcript_id "ENST00000548513"; exon_number "4"; gene_name "KCNC2"; ref_gene_id "ENSG00000166006";
chr12	StringTie	exon	75207297	75208004	1000	-	.	gene_id "MSTRG.42421"; transcript_id "ENST00000548513"; exon_number "5"; gene_name "KCNC2"; ref_gene_id "ENSG00000166006";
chr12	StringTie	transcript	75040078	75209868	1000	-	.	gene_id "MSTRG.42421"; transcript_id "ENST00000549446"; gene_name "KCNC2"; ref_gene_id "ENSG00000166006";
chr12	StringTie	exon	75040078	75043241	1000	-	.	gene_id "MSTRG.42421"; transcript_id "ENST00000549446"; exon_number "1"; gene_name "KCNC2"; ref_gene_id "ENSG00000166006";
chr12	StringTie	exon	75048153	75048317	1000	-	.	gene_id "MSTRG.42421"; transcript_id "ENST00000549446"; exon_number "2"; gene_name "KCNC2"; ref_gene_id "ENSG00000166006";
chr12	StringTie	exon	75050390	75051317	1000	-	.	gene_id "MSTRG.42421"; transcript_id "ENST00000549446"; exon_number "3"; gene_name "KCNC2"; ref_gene_id "ENSG00000166006";
chr12	StringTie	exon	75207297	75208002	1000	-	.	gene_id "MSTRG.42421"; transcript_id "ENST00000549446"; exon_number "4"; gene_name "KCNC2"; ref_gene_id "ENSG00000166006";
chr12	StringTie	exon	75209207	75209868	1000	-	.	gene_id "MSTRG.42421"; transcript_id "ENST00000549446"; exon_number "5"; gene_name "KCNC2"; ref_gene_id "ENSG00000166006";
chr12	StringTie	transcript	75040077	75208004	1000	-	.	gene_id "MSTRG.42421"; transcript_id "ENST00000550433"; gene_name "KCNC2"; ref_gene_id "ENSG00000166006";
chr12	StringTie	exon	75040077	75041206	1000	-	.	gene_id "MSTRG.42421"; transcript_id "ENST00000550433"; exon_number "1"; gene_name "KCNC2"; ref_gene_id "ENSG00000166006";
chr12	StringTie	exon	75048153	75048317	1000	-	.	gene_id "MSTRG.42421"; transcript_id "ENST00000550433"; exon_number "2"; gene_name "KCNC2"; ref_gene_id "ENSG00000166006";
chr12	StringTie	exon	75050390	75051317	1000	-	.	gene_id "MSTRG.42421"; transcript_id "ENST00000550433"; exon_number "3"; gene_name "KCNC2"; ref_gene_id "ENSG00000166006";
chr12	StringTie	exon	75207297	75208004	1000	-	.	gene_id "MSTRG.42421"; transcript_id "ENST00000550433"; exon_number "4"; gene_name "KCNC2"; ref_gene_id "ENSG00000166006";
chr12	StringTie	transcript	75037819	75051456	1000	-	.	gene_id "MSTRG.42421"; transcript_id "MSTRG.42421.1";
chr12	StringTie	exon	75037819	75043241	1000	-	.	gene_id "MSTRG.42421"; transcript_id "MSTRG.42421.1"; exon_number "1";
chr12	StringTie	exon	75048153	75048266	1000	-	.	gene_id "MSTRG.42421"; transcript_id "MSTRG.42421.1"; exon_number "2";
chr12	StringTie	exon	75050390	75051456	1000	-	.	gene_id "MSTRG.42421"; transcript_id "MSTRG.42421.1"; exon_number "3";
chr12	StringTie	transcript	75038470	75051391	1000	-	.	gene_id "MSTRG.42421"; transcript_id "MSTRG.42421.10";
chr12	StringTie	exon	75038470	75042374	1000	-	.	gene_id "MSTRG.42421"; transcript_id "MSTRG.42421.10"; exon_number "1";
chr12	StringTie	exon	75048153	75048317	1000	-	.	gene_id "MSTRG.42421"; transcript_id "MSTRG.42421.10"; exon_number "2";
chr12	StringTie	exon	75049885	75049988	1000	-	.	gene_id "MSTRG.42421"; transcript_id "MSTRG.42421.10"; exon_number "3";
chr12	StringTie	exon	75050390	75051391	1000	-	.	gene_id "MSTRG.42421"; transcript_id "MSTRG.42421.10"; exon_number "4";
chr12	StringTie	transcript	75038485	75051386	1000	-	.	gene_id "MSTRG.42421"; transcript_id "MSTRG.42421.11";
chr12	StringTie	exon	75038485	75041448	1000	-	.	gene_id "MSTRG.42421"; transcript_id "MSTRG.42421.11"; exon_number "1";
chr12	StringTie	exon	75042280	75042374	1000	-	.	gene_id "MSTRG.42421"; transcript_id "MSTRG.42421.11"; exon_number "2";
chr12	StringTie	exon	75048153	75048317	1000	-	.	gene_id "MSTRG.42421"; transcript_id "MSTRG.42421.11"; exon_number "3";
chr12	StringTie	exon	75050390	75051386	1000	-	.	gene_id "MSTRG.42421"; transcript_id "MSTRG.42421.11"; exon_number "4";
chr12	StringTie	transcript	75038499	75050927	1000	-	.	gene_id "MSTRG.42421"; transcript_id "MSTRG.42421.12";
chr12	StringTie	exon	75038499	75042374	1000	-	.	gene_id "MSTRG.42421"; transcript_id "MSTRG.42421.12"; exon_number "1";
chr12	StringTie	exon	75048153	75048262	1000	-	.	gene_id "MSTRG.42421"; transcript_id "MSTRG.42421.12"; exon_number "2";
chr12	StringTie	exon	75050390	75050927	1000	-	.	gene_id "MSTRG.42421"; transcript_id "MSTRG.42421.12"; exon_number "3";
chr12	StringTie	transcript	75038514	75209435	1000	-	.	gene_id "MSTRG.42421"; transcript_id "MSTRG.42421.13";
chr12	StringTie	exon	75038514	75043241	1000	-	.	gene_id "MSTRG.42421"; transcript_id "MSTRG.42421.13"; exon_number "1";
chr12	StringTie	exon	75043680	75043813	1000	-	.	gene_id "MSTRG.42421"; transcript_id "MSTRG.42421.13"; exon_number "2";
chr12	StringTie	exon	75048153	75048317	1000	-	.	gene_id "MSTRG.42421"; transcript_id "MSTRG.42421.13"; exon_number "3";
chr12	StringTie	exon	75050390	75051317	1000	-	.	gene_id "MSTRG.42421"; transcript_id "MSTRG.42421.13"; exon_number "4";
chr12	StringTie	exon	75207297	75208002	1000	-	.	gene_id "MSTRG.42421"; transcript_id "MSTRG.42421.13"; exon_number "5";
chr12	StringTie	exon	75209207	75209435	1000	-	.	gene_id "MSTRG.42421"; transcript_id "MSTRG.42421.13"; exon_number "6";
chr12	StringTie	transcript	75038529	75052511	1000	-	.	gene_id "MSTRG.42421"; transcript_id "MSTRG.42421.14";
chr12	StringTie	exon	75038529	75043241	1000	-	.	gene_id "MSTRG.42421"; transcript_id "MSTRG.42421.14"; exon_number "1";
chr12	StringTie	exon	75048192	75048317	1000	-	.	gene_id "MSTRG.42421"; transcript_id "MSTRG.42421.14"; exon_number "2";
chr12	StringTie	exon	75050390	75051317	1000	-	.	gene_id "MSTRG.42421"; transcript_id "MSTRG.42421.14"; exon_number "3";
chr12	StringTie	exon	75052343	75052511	1000	-	.	gene_id "MSTRG.42421"; transcript_id "MSTRG.42421.14"; exon_number "4";
chr12	StringTie	transcript	75038529	75052511	1000	-	.	gene_id "MSTRG.42421"; transcript_id "MSTRG.42421.15";
chr12	StringTie	exon	75038529	75043241	1000	-	.	gene_id "MSTRG.42421"; transcript_id "MSTRG.42421.15"; exon_number "1";
chr12	StringTie	exon	75043680	75044669	1000	-	.	gene_id "MSTRG.42421"; transcript_id "MSTRG.42421.15"; exon_number "2";
chr12	StringTie	exon	75048153	75048317	1000	-	.	gene_id "MSTRG.42421"; transcript_id "MSTRG.42421.15"; exon_number "3";
chr12	StringTie	exon	75050390	75051317	1000	-	.	gene_id "MSTRG.42421"; transcript_id "MSTRG.42421.15"; exon_number "4";
chr12	StringTie	exon	75052343	75052511	1000	-	.	gene_id "MSTRG.42421"; transcript_id "MSTRG.42421.15"; exon_number "5";
chr12	StringTie	transcript	75038575	75140196	1000	-	.	gene_id "MSTRG.42421"; transcript_id "MSTRG.42421.16";
chr12	StringTie	exon	75038575	75041206	1000	-	.	gene_id "MSTRG.42421"; transcript_id "MSTRG.42421.16"; exon_number "1";
chr12	StringTie	exon	75042280	75043241	1000	-	.	gene_id "MSTRG.42421"; transcript_id "MSTRG.42421.16"; exon_number "2";
chr12	StringTie	exon	75048153	75048317	1000	-	.	gene_id "MSTRG.42421"; transcript_id "MSTRG.42421.16"; exon_number "3";
chr12	StringTie	exon	75050390	75051317	1000	-	.	gene_id "MSTRG.42421"; transcript_id "MSTRG.42421.16"; exon_number "4";
chr12	StringTie	exon	75124010	75124112	1000	-	.	gene_id "MSTRG.42421"; transcript_id "MSTRG.42421.16"; exon_number "5";
chr12	StringTie	exon	75124806	75124938	1000	-	.	gene_id "MSTRG.42421"; transcript_id "MSTRG.42421.16"; exon_number "6";
chr12	StringTie	exon	75140150	75140196	1000	-	.	gene_id "MSTRG.42421"; transcript_id "MSTRG.42421.16"; exon_number "7";
chr12	StringTie	transcript	75038575	75048362	1000	-	.	gene_id "MSTRG.42421"; transcript_id "MSTRG.42421.17";
chr12	StringTie	exon	75038575	75042374	1000	-	.	gene_id "MSTRG.42421"; transcript_id "MSTRG.42421.17"; exon_number "1";
chr12	StringTie	exon	75043680	75043813	1000	-	.	gene_id "MSTRG.42421"; transcript_id "MSTRG.42421.17"; exon_number "2";
chr12	StringTie	exon	75048153	75048362	1000	-	.	gene_id "MSTRG.42421"; transcript_id "MSTRG.42421.17"; exon_number "3";
chr12	StringTie	transcript	75038575	75048362	1000	-	.	gene_id "MSTRG.42421"; transcript_id "MSTRG.42421.18";
chr12	StringTie	exon	75038575	75041206	1000	-	.	gene_id "MSTRG.42421"; transcript_id "MSTRG.42421.18"; exon_number "1";
chr12	StringTie	exon	75042280	75042374	1000	-	.	gene_id "MSTRG.42421"; transcript_id "MSTRG.42421.18"; exon_number "2";
chr12	StringTie	exon	75043680	75043813	1000	-	.	gene_id "MSTRG.42421"; transcript_id "MSTRG.42421.18"; exon_number "3";
chr12	StringTie	exon	75048153	75048362	1000	-	.	gene_id "MSTRG.42421"; transcript_id "MSTRG.42421.18"; exon_number "4";
chr12	StringTie	transcript	75038575	75050927	1000	-	.	gene_id "MSTRG.42421"; transcript_id "MSTRG.42421.19";
chr12	StringTie	exon	75038575	75043241	1000	-	.	gene_id "MSTRG.42421"; transcript_id "MSTRG.42421.19"; exon_number "1";
chr12	StringTie	exon	75043680	75043813	1000	-	.	gene_id "MSTRG.42421"; transcript_id "MSTRG.42421.19"; exon_number "2";
chr12	StringTie	exon	75048153	75048262	1000	-	.	gene_id "MSTRG.42421"; transcript_id "MSTRG.42421.19"; exon_number "3";
chr12	StringTie	exon	75050390	75050927	1000	-	.	gene_id "MSTRG.42421"; transcript_id "MSTRG.42421.19"; exon_number "4";
chr12	StringTie	transcript	75037836	75053665	1000	-	.	gene_id "MSTRG.42421"; transcript_id "MSTRG.42421.2";
chr12	StringTie	exon	75037836	75041206	1000	-	.	gene_id "MSTRG.42421"; transcript_id "MSTRG.42421.2"; exon_number "1";
chr12	StringTie	exon	75042280	75043241	1000	-	.	gene_id "MSTRG.42421"; transcript_id "MSTRG.42421.2"; exon_number "2";
chr12	StringTie	exon	75043680	75043813	1000	-	.	gene_id "MSTRG.42421"; transcript_id "MSTRG.42421.2"; exon_number "3";
chr12	StringTie	exon	75048153	75048317	1000	-	.	gene_id "MSTRG.42421"; transcript_id "MSTRG.42421.2"; exon_number "4";
chr12	StringTie	exon	75050390	75051317	1000	-	.	gene_id "MSTRG.42421"; transcript_id "MSTRG.42421.2"; exon_number "5";
chr12	StringTie	exon	75052343	75053665	1000	-	.	gene_id "MSTRG.42421"; transcript_id "MSTRG.42421.2"; exon_number "6";
chr12	StringTie	transcript	75038579	75051421	1000	-	.	gene_id "MSTRG.42421"; transcript_id "MSTRG.42421.20";
chr12	StringTie	exon	75038579	75043241	1000	-	.	gene_id "MSTRG.42421"; transcript_id "MSTRG.42421.20"; exon_number "1";
chr12	StringTie	exon	75051157	75051421	1000	-	.	gene_id "MSTRG.42421"; transcript_id "MSTRG.42421.20"; exon_number "2";
chr12	StringTie	transcript	75038580	75051671	1000	-	.	gene_id "MSTRG.42421"; transcript_id "MSTRG.42421.21";
chr12	StringTie	exon	75038580	75043241	1000	-	.	gene_id "MSTRG.42421"; transcript_id "MSTRG.42421.21"; exon_number "1";
chr12	StringTie	exon	75048192	75048317	1000	-	.	gene_id "MSTRG.42421"; transcript_id "MSTRG.42421.21"; exon_number "2";
chr12	StringTie	exon	75049885	75049988	1000	-	.	gene_id "MSTRG.42421"; transcript_id "MSTRG.42421.21"; exon_number "3";
chr12	StringTie	exon	75050390	75051671	1000	-	.	gene_id "MSTRG.42421"; transcript_id "MSTRG.42421.21"; exon_number "4";
chr12	StringTie	transcript	75038583	75209834	1000	-	.	gene_id "MSTRG.42421"; transcript_id "MSTRG.42421.22";
chr12	StringTie	exon	75038583	75043813	1000	-	.	gene_id "MSTRG.42421"; transcript_id "MSTRG.42421.22"; exon_number "1";
chr12	StringTie	exon	75048153	75048317	1000	-	.	gene_id "MSTRG.42421"; transcript_id "MSTRG.42421.22"; exon_number "2";
chr12	StringTie	exon	75050390	75051317	1000	-	.	gene_id "MSTRG.42421"; transcript_id "MSTRG.42421.22"; exon_number "3";
chr12	StringTie	exon	75207297	75208002	1000	-	.	gene_id "MSTRG.42421"; transcript_id "MSTRG.42421.22"; exon_number "4";
chr12	StringTie	exon	75209207	75209433	1000	-	.	gene_id "MSTRG.42421"; transcript_id "MSTRG.42421.22"; exon_number "5";
chr12	StringTie	exon	75209605	75209834	1000	-	.	gene_id "MSTRG.42421"; transcript_id "MSTRG.42421.22"; exon_number "6";
chr12	StringTie	transcript	75038619	75051632	1000	-	.	gene_id "MSTRG.42421"; transcript_id "MSTRG.42421.23";
chr12	StringTie	exon	75038619	75043241	1000	-	.	gene_id "MSTRG.42421"; transcript_id "MSTRG.42421.23"; exon_number "1";
chr12	StringTie	exon	75048192	75048317	1000	-	.	gene_id "MSTRG.42421"; transcript_id "MSTRG.42421.23"; exon_number "2";
chr12	StringTie	exon	75049185	75049365	1000	-	.	gene_id "MSTRG.42421"; transcript_id "MSTRG.42421.23"; exon_number "3";
chr12	StringTie	exon	75050390	75051632	1000	-	.	gene_id "MSTRG.42421"; transcript_id "MSTRG.42421.23"; exon_number "4";
chr12	StringTie	transcript	75038701	75051456	1000	-	.	gene_id "MSTRG.42421"; transcript_id "MSTRG.42421.24";
chr12	StringTie	exon	75038701	75043813	1000	-	.	gene_id "MSTRG.42421"; transcript_id "MSTRG.42421.24"; exon_number "1";
chr12	StringTie	exon	75048153	75048317	1000	-	.	gene_id "MSTRG.42421"; transcript_id "MSTRG.42421.24"; exon_number "2";
chr12	StringTie	exon	75049885	75049988	1000	-	.	gene_id "MSTRG.42421"; transcript_id "MSTRG.42421.24"; exon_number "3";
chr12	StringTie	exon	75050390	75051456	1000	-	.	gene_id "MSTRG.42421"; transcript_id "MSTRG.42421.24"; exon_number "4";
chr12	StringTie	transcript	75039287	75051401	1000	-	.	gene_id "MSTRG.42421"; transcript_id "MSTRG.42421.25";
chr12	StringTie	exon	75039287	75043241	1000	-	.	gene_id "MSTRG.42421"; transcript_id "MSTRG.42421.25"; exon_number "1";
chr12	StringTie	exon	75048153	75048317	1000	-	.	gene_id "MSTRG.42421"; transcript_id "MSTRG.42421.25"; exon_number "2";
chr12	StringTie	exon	75049185	75051401	1000	-	.	gene_id "MSTRG.42421"; transcript_id "MSTRG.42421.25"; exon_number "3";
chr12	StringTie	transcript	75039679	75052977	1000	-	.	gene_id "MSTRG.42421"; transcript_id "MSTRG.42421.26";
chr12	StringTie	exon	75039679	75043241	1000	-	.	gene_id "MSTRG.42421"; transcript_id "MSTRG.42421.26"; exon_number "1";
chr12	StringTie	exon	75048153	75048317	1000	-	.	gene_id "MSTRG.42421"; transcript_id "MSTRG.42421.26"; exon_number "2";
chr12	StringTie	exon	75050390	75051317	1000	-	.	gene_id "MSTRG.42421"; transcript_id "MSTRG.42421.26"; exon_number "3";
chr12	StringTie	exon	75052343	75052977	1000	-	.	gene_id "MSTRG.42421"; transcript_id "MSTRG.42421.26"; exon_number "4";
chr12	StringTie	transcript	75039679	75052511	1000	-	.	gene_id "MSTRG.42421"; transcript_id "MSTRG.42421.27";
chr12	StringTie	exon	75039679	75043241	1000	-	.	gene_id "MSTRG.42421"; transcript_id "MSTRG.42421.27"; exon_number "1";
chr12	StringTie	exon	75043680	75043813	1000	-	.	gene_id "MSTRG.42421"; transcript_id "MSTRG.42421.27"; exon_number "2";
chr12	StringTie	exon	75048153	75048317	1000	-	.	gene_id "MSTRG.42421"; transcript_id "MSTRG.42421.27"; exon_number "3";
chr12	StringTie	exon	75050390	75051317	1000	-	.	gene_id "MSTRG.42421"; transcript_id "MSTRG.42421.27"; exon_number "4";
chr12	StringTie	exon	75052343	75052511	1000	-	.	gene_id "MSTRG.42421"; transcript_id "MSTRG.42421.27"; exon_number "5";
chr12	StringTie	transcript	75040060	75050927	1000	-	.	gene_id "MSTRG.42421"; transcript_id "MSTRG.42421.28";
chr12	StringTie	exon	75040060	75041206	1000	-	.	gene_id "MSTRG.42421"; transcript_id "MSTRG.42421.28"; exon_number "1";
chr12	StringTie	exon	75042280	75043241	1000	-	.	gene_id "MSTRG.42421"; transcript_id "MSTRG.42421.28"; exon_number "2";
chr12	StringTie	exon	75048153	75048262	1000	-	.	gene_id "MSTRG.42421"; transcript_id "MSTRG.42421.28"; exon_number "3";
chr12	StringTie	exon	75050390	75050927	1000	-	.	gene_id "MSTRG.42421"; transcript_id "MSTRG.42421.28"; exon_number "4";
chr12	StringTie	transcript	75040062	75052500	1000	-	.	gene_id "MSTRG.42421"; transcript_id "MSTRG.42421.29";
chr12	StringTie	exon	75040062	75043241	1000	-	.	gene_id "MSTRG.42421"; transcript_id "MSTRG.42421.29"; exon_number "1";
chr12	StringTie	exon	75043680	75043813	1000	-	.	gene_id "MSTRG.42421"; transcript_id "MSTRG.42421.29"; exon_number "2";
chr12	StringTie	exon	75048192	75048317	1000	-	.	gene_id "MSTRG.42421"; transcript_id "MSTRG.42421.29"; exon_number "3";
chr12	StringTie	exon	75050390	75051317	1000	-	.	gene_id "MSTRG.42421"; transcript_id "MSTRG.42421.29"; exon_number "4";
chr12	StringTie	exon	75052343	75052500	1000	-	.	gene_id "MSTRG.42421"; transcript_id "MSTRG.42421.29"; exon_number "5";
chr12	StringTie	transcript	75037846	75209917	1000	-	.	gene_id "MSTRG.42421"; transcript_id "MSTRG.42421.3";
chr12	StringTie	exon	75037846	75041206	1000	-	.	gene_id "MSTRG.42421"; transcript_id "MSTRG.42421.3"; exon_number "1";
chr12	StringTie	exon	75048153	75048317	1000	-	.	gene_id "MSTRG.42421"; transcript_id "MSTRG.42421.3"; exon_number "2";
chr12	StringTie	exon	75050390	75051317	1000	-	.	gene_id "MSTRG.42421"; transcript_id "MSTRG.42421.3"; exon_number "3";
chr12	StringTie	exon	75207297	75208002	1000	-	.	gene_id "MSTRG.42421"; transcript_id "MSTRG.42421.3"; exon_number "4";
chr12	StringTie	exon	75208615	75209917	1000	-	.	gene_id "MSTRG.42421"; transcript_id "MSTRG.42421.3"; exon_number "5";
chr12	StringTie	transcript	75040065	75064918	1000	-	.	gene_id "MSTRG.42421"; transcript_id "MSTRG.42421.30";
chr12	StringTie	exon	75040065	75043241	1000	-	.	gene_id "MSTRG.42421"; transcript_id "MSTRG.42421.30"; exon_number "1";
chr12	StringTie	exon	75048153	75048317	1000	-	.	gene_id "MSTRG.42421"; transcript_id "MSTRG.42421.30"; exon_number "2";
chr12	StringTie	exon	75050390	75051317	1000	-	.	gene_id "MSTRG.42421"; transcript_id "MSTRG.42421.30"; exon_number "3";
chr12	StringTie	exon	75061049	75064918	1000	-	.	gene_id "MSTRG.42421"; transcript_id "MSTRG.42421.30"; exon_number "4";
chr12	StringTie	transcript	75040065	75140196	1000	-	.	gene_id "MSTRG.42421"; transcript_id "MSTRG.42421.31";
chr12	StringTie	exon	75040065	75042374	1000	-	.	gene_id "MSTRG.42421"; transcript_id "MSTRG.42421.31"; exon_number "1";
chr12	StringTie	exon	75048153	75048317	1000	-	.	gene_id "MSTRG.42421"; transcript_id "MSTRG.42421.31"; exon_number "2";
chr12	StringTie	exon	75050390	75051317	1000	-	.	gene_id "MSTRG.42421"; transcript_id "MSTRG.42421.31"; exon_number "3";
chr12	StringTie	exon	75124010	75124112	1000	-	.	gene_id "MSTRG.42421"; transcript_id "MSTRG.42421.31"; exon_number "4";
chr12	StringTie	exon	75124806	75124938	1000	-	.	gene_id "MSTRG.42421"; transcript_id "MSTRG.42421.31"; exon_number "5";
chr12	StringTie	exon	75140150	75140196	1000	-	.	gene_id "MSTRG.42421"; transcript_id "MSTRG.42421.31"; exon_number "6";
chr12	StringTie	transcript	75040070	75051386	1000	-	.	gene_id "MSTRG.42421"; transcript_id "MSTRG.42421.32";
chr12	StringTie	exon	75040070	75041206	1000	-	.	gene_id "MSTRG.42421"; transcript_id "MSTRG.42421.32"; exon_number "1";
chr12	StringTie	exon	75042280	75043241	1000	-	.	gene_id "MSTRG.42421"; transcript_id "MSTRG.42421.32"; exon_number "2";
chr12	StringTie	exon	75043680	75043813	1000	-	.	gene_id "MSTRG.42421"; transcript_id "MSTRG.42421.32"; exon_number "3";
chr12	StringTie	exon	75048153	75051386	1000	-	.	gene_id "MSTRG.42421"; transcript_id "MSTRG.42421.32"; exon_number "4";
chr12	StringTie	transcript	75040074	75050927	1000	-	.	gene_id "MSTRG.42421"; transcript_id "MSTRG.42421.33";
chr12	StringTie	exon	75040074	75043241	1000	-	.	gene_id "MSTRG.42421"; transcript_id "MSTRG.42421.33"; exon_number "1";
chr12	StringTie	exon	75048192	75048262	1000	-	.	gene_id "MSTRG.42421"; transcript_id "MSTRG.42421.33"; exon_number "2";
chr12	StringTie	exon	75050390	75050927	1000	-	.	gene_id "MSTRG.42421"; transcript_id "MSTRG.42421.33"; exon_number "3";
chr12	StringTie	transcript	75040077	75209854	1000	-	.	gene_id "MSTRG.42421"; transcript_id "MSTRG.42421.34";
chr12	StringTie	exon	75040077	75041206	1000	-	.	gene_id "MSTRG.42421"; transcript_id "MSTRG.42421.34"; exon_number "1";
chr12	StringTie	exon	75042280	75042374	1000	-	.	gene_id "MSTRG.42421"; transcript_id "MSTRG.42421.34"; exon_number "2";
chr12	StringTie	exon	75048153	75048317	1000	-	.	gene_id "MSTRG.42421"; transcript_id "MSTRG.42421.34"; exon_number "3";
chr12	StringTie	exon	75050390	75051317	1000	-	.	gene_id "MSTRG.42421"; transcript_id "MSTRG.42421.34"; exon_number "4";
chr12	StringTie	exon	75207297	75208002	1000	-	.	gene_id "MSTRG.42421"; transcript_id "MSTRG.42421.34"; exon_number "5";
chr12	StringTie	exon	75208295	75209854	1000	-	.	gene_id "MSTRG.42421"; transcript_id "MSTRG.42421.34"; exon_number "6";
chr12	StringTie	transcript	75040077	75209041	1000	-	.	gene_id "MSTRG.42421"; transcript_id "MSTRG.42421.35";
chr12	StringTie	exon	75040077	75041206	1000	-	.	gene_id "MSTRG.42421"; transcript_id "MSTRG.42421.35"; exon_number "1";
chr12	StringTie	exon	75042280	75042374	1000	-	.	gene_id "MSTRG.42421"; transcript_id "MSTRG.42421.35"; exon_number "2";
chr12	StringTie	exon	75048153	75048317	1000	-	.	gene_id "MSTRG.42421"; transcript_id "MSTRG.42421.35"; exon_number "3";
chr12	StringTie	exon	75050390	75051317	1000	-	.	gene_id "MSTRG.42421"; transcript_id "MSTRG.42421.35"; exon_number "4";
chr12	StringTie	exon	75207297	75208002	1000	-	.	gene_id "MSTRG.42421"; transcript_id "MSTRG.42421.35"; exon_number "5";
chr12	StringTie	exon	75209015	75209041	1000	-	.	gene_id "MSTRG.42421"; transcript_id "MSTRG.42421.35"; exon_number "6";
chr12	StringTie	transcript	75040077	75209859	1000	-	.	gene_id "MSTRG.42421"; transcript_id "MSTRG.42421.36";
chr12	StringTie	exon	75040077	75041206	1000	-	.	gene_id "MSTRG.42421"; transcript_id "MSTRG.42421.36"; exon_number "1";
chr12	StringTie	exon	75042280	75042374	1000	-	.	gene_id "MSTRG.42421"; transcript_id "MSTRG.42421.36"; exon_number "2";
chr12	StringTie	exon	75048153	75048317	1000	-	.	gene_id "MSTRG.42421"; transcript_id "MSTRG.42421.36"; exon_number "3";
chr12	StringTie	exon	75050390	75051317	1000	-	.	gene_id "MSTRG.42421"; transcript_id "MSTRG.42421.36"; exon_number "4";
chr12	StringTie	exon	75207297	75208002	1000	-	.	gene_id "MSTRG.42421"; transcript_id "MSTRG.42421.36"; exon_number "5";
chr12	StringTie	exon	75208234	75209859	1000	-	.	gene_id "MSTRG.42421"; transcript_id "MSTRG.42421.36"; exon_number "6";
chr12	StringTie	transcript	75040078	75048232	1000	-	.	gene_id "MSTRG.42421"; transcript_id "MSTRG.42421.39";
chr12	StringTie	exon	75040078	75042374	1000	-	.	gene_id "MSTRG.42421"; transcript_id "MSTRG.42421.39"; exon_number "1";
chr12	StringTie	exon	75048192	75048232	1000	-	.	gene_id "MSTRG.42421"; transcript_id "MSTRG.42421.39"; exon_number "2";
chr12	StringTie	transcript	75037846	75061220	1000	-	.	gene_id "MSTRG.42421"; transcript_id "MSTRG.42421.4";
chr12	StringTie	exon	75037846	75043241	1000	-	.	gene_id "MSTRG.42421"; transcript_id "MSTRG.42421.4"; exon_number "1";
chr12	StringTie	exon	75043680	75043813	1000	-	.	gene_id "MSTRG.42421"; transcript_id "MSTRG.42421.4"; exon_number "2";
chr12	StringTie	exon	75048153	75048317	1000	-	.	gene_id "MSTRG.42421"; transcript_id "MSTRG.42421.4"; exon_number "3";
chr12	StringTie	exon	75050390	75051317	1000	-	.	gene_id "MSTRG.42421"; transcript_id "MSTRG.42421.4"; exon_number "4";
chr12	StringTie	exon	75061049	75061220	1000	-	.	gene_id "MSTRG.42421"; transcript_id "MSTRG.42421.4"; exon_number "5";
chr12	StringTie	transcript	75040078	75049068	1000	-	.	gene_id "MSTRG.42421"; transcript_id "MSTRG.42421.40";
chr12	StringTie	exon	75040078	75043241	1000	-	.	gene_id "MSTRG.42421"; transcript_id "MSTRG.42421.40"; exon_number "1";
chr12	StringTie	exon	75048153	75048317	1000	-	.	gene_id "MSTRG.42421"; transcript_id "MSTRG.42421.40"; exon_number "2";
chr12	StringTie	exon	75048986	75049068	1000	-	.	gene_id "MSTRG.42421"; transcript_id "MSTRG.42421.40"; exon_number "3";
chr12	StringTie	transcript	75040078	75140196	1000	-	.	gene_id "MSTRG.42421"; transcript_id "MSTRG.42421.41";
chr12	StringTie	exon	75040078	75042374	1000	-	.	gene_id "MSTRG.42421"; transcript_id "MSTRG.42421.41"; exon_number "1";
chr12	StringTie	exon	75051157	75051317	1000	-	.	gene_id "MSTRG.42421"; transcript_id "MSTRG.42421.41"; exon_number "2";
chr12	StringTie	exon	75124010	75124112	1000	-	.	gene_id "MSTRG.42421"; transcript_id "MSTRG.42421.41"; exon_number "3";
chr12	StringTie	exon	75124806	75124938	1000	-	.	gene_id "MSTRG.42421"; transcript_id "MSTRG.42421.41"; exon_number "4";
chr12	StringTie	exon	75140150	75140196	1000	-	.	gene_id "MSTRG.42421"; transcript_id "MSTRG.42421.41"; exon_number "5";
chr12	StringTie	transcript	75040079	75049214	1000	-	.	gene_id "MSTRG.42421"; transcript_id "MSTRG.42421.43";
chr12	StringTie	exon	75040079	75043241	1000	-	.	gene_id "MSTRG.42421"; transcript_id "MSTRG.42421.43"; exon_number "1";
chr12	StringTie	exon	75048153	75048317	1000	-	.	gene_id "MSTRG.42421"; transcript_id "MSTRG.42421.43"; exon_number "2";
chr12	StringTie	exon	75049195	75049214	1000	-	.	gene_id "MSTRG.42421"; transcript_id "MSTRG.42421.43"; exon_number "3";
chr12	StringTie	transcript	75040081	75052498	1000	-	.	gene_id "MSTRG.42421"; transcript_id "MSTRG.42421.45";
chr12	StringTie	exon	75040081	75041206	1000	-	.	gene_id "MSTRG.42421"; transcript_id "MSTRG.42421.45"; exon_number "1";
chr12	StringTie	exon	75042280	75043813	1000	-	.	gene_id "MSTRG.42421"; transcript_id "MSTRG.42421.45"; exon_number "2";
chr12	StringTie	exon	75048153	75048317	1000	-	.	gene_id "MSTRG.42421"; transcript_id "MSTRG.42421.45"; exon_number "3";
chr12	StringTie	exon	75050390	75051317	1000	-	.	gene_id "MSTRG.42421"; transcript_id "MSTRG.42421.45"; exon_number "4";
chr12	StringTie	exon	75052343	75052498	1000	-	.	gene_id "MSTRG.42421"; transcript_id "MSTRG.42421.45"; exon_number "5";
chr12	StringTie	transcript	75040084	75051393	1000	-	.	gene_id "MSTRG.42421"; transcript_id "MSTRG.42421.46";
chr12	StringTie	exon	75040084	75043241	1000	-	.	gene_id "MSTRG.42421"; transcript_id "MSTRG.42421.46"; exon_number "1";
chr12	StringTie	exon	75049885	75049988	1000	-	.	gene_id "MSTRG.42421"; transcript_id "MSTRG.42421.46"; exon_number "2";
chr12	StringTie	exon	75050390	75051393	1000	-	.	gene_id "MSTRG.42421"; transcript_id "MSTRG.42421.46"; exon_number "3";
chr12	StringTie	transcript	75040088	75052500	1000	-	.	gene_id "MSTRG.42421"; transcript_id "MSTRG.42421.47";
chr12	StringTie	exon	75040088	75041206	1000	-	.	gene_id "MSTRG.42421"; transcript_id "MSTRG.42421.47"; exon_number "1";
chr12	StringTie	exon	75048153	75048317	1000	-	.	gene_id "MSTRG.42421"; transcript_id "MSTRG.42421.47"; exon_number "2";
chr12	StringTie	exon	75050390	75051317	1000	-	.	gene_id "MSTRG.42421"; transcript_id "MSTRG.42421.47"; exon_number "3";
chr12	StringTie	exon	75052343	75052500	1000	-	.	gene_id "MSTRG.42421"; transcript_id "MSTRG.42421.47"; exon_number "4";
chr12	StringTie	transcript	75040088	75052500	1000	-	.	gene_id "MSTRG.42421"; transcript_id "MSTRG.42421.48";
chr12	StringTie	exon	75040088	75042374	1000	-	.	gene_id "MSTRG.42421"; transcript_id "MSTRG.42421.48"; exon_number "1";
chr12	StringTie	exon	75048153	75048317	1000	-	.	gene_id "MSTRG.42421"; transcript_id "MSTRG.42421.48"; exon_number "2";
chr12	StringTie	exon	75050390	75051317	1000	-	.	gene_id "MSTRG.42421"; transcript_id "MSTRG.42421.48"; exon_number "3";
chr12	StringTie	exon	75052343	75052500	1000	-	.	gene_id "MSTRG.42421"; transcript_id "MSTRG.42421.48"; exon_number "4";
chr12	StringTie	transcript	75037853	75140196	1000	-	.	gene_id "MSTRG.42421"; transcript_id "MSTRG.42421.5";
chr12	StringTie	exon	75037853	75043241	1000	-	.	gene_id "MSTRG.42421"; transcript_id "MSTRG.42421.5"; exon_number "1";
chr12	StringTie	exon	75048153	75048317	1000	-	.	gene_id "MSTRG.42421"; transcript_id "MSTRG.42421.5"; exon_number "2";
chr12	StringTie	exon	75049885	75049988	1000	-	.	gene_id "MSTRG.42421"; transcript_id "MSTRG.42421.5"; exon_number "3";
chr12	StringTie	exon	75050390	75051317	1000	-	.	gene_id "MSTRG.42421"; transcript_id "MSTRG.42421.5"; exon_number "4";
chr12	StringTie	exon	75124010	75124112	1000	-	.	gene_id "MSTRG.42421"; transcript_id "MSTRG.42421.5"; exon_number "5";
chr12	StringTie	exon	75124806	75124938	1000	-	.	gene_id "MSTRG.42421"; transcript_id "MSTRG.42421.5"; exon_number "6";
chr12	StringTie	exon	75140150	75140196	1000	-	.	gene_id "MSTRG.42421"; transcript_id "MSTRG.42421.5"; exon_number "7";
chr12	StringTie	transcript	75047305	75048304	1000	-	.	gene_id "MSTRG.42421"; transcript_id "MSTRG.42421.52";
chr12	StringTie	exon	75047305	75047498	1000	-	.	gene_id "MSTRG.42421"; transcript_id "MSTRG.42421.52"; exon_number "1";
chr12	StringTie	exon	75048153	75048304	1000	-	.	gene_id "MSTRG.42421"; transcript_id "MSTRG.42421.52"; exon_number "2";
chr12	StringTie	transcript	75119027	75137363	1000	-	.	gene_id "MSTRG.42421"; transcript_id "MSTRG.42421.55";
chr12	StringTie	exon	75119027	75119050	1000	-	.	gene_id "MSTRG.42421"; transcript_id "MSTRG.42421.55"; exon_number "1";
chr12	StringTie	exon	75124010	75124112	1000	-	.	gene_id "MSTRG.42421"; transcript_id "MSTRG.42421.55"; exon_number "2";
chr12	StringTie	exon	75124765	75124938	1000	-	.	gene_id "MSTRG.42421"; transcript_id "MSTRG.42421.55"; exon_number "3";
chr12	StringTie	exon	75135691	75137363	1000	-	.	gene_id "MSTRG.42421"; transcript_id "MSTRG.42421.55"; exon_number "4";
chr12	StringTie	transcript	75179765	75211299	1000	-	.	gene_id "MSTRG.42421"; transcript_id "MSTRG.42421.56";
chr12	StringTie	exon	75179765	75192298	1000	-	.	gene_id "MSTRG.42421"; transcript_id "MSTRG.42421.56"; exon_number "1";
chr12	StringTie	exon	75207297	75208002	1000	-	.	gene_id "MSTRG.42421"; transcript_id "MSTRG.42421.56"; exon_number "2";
chr12	StringTie	exon	75209207	75211299	1000	-	.	gene_id "MSTRG.42421"; transcript_id "MSTRG.42421.56"; exon_number "3";
chr12	StringTie	transcript	75179765	75209920	1000	-	.	gene_id "MSTRG.42421"; transcript_id "MSTRG.42421.57";
chr12	StringTie	exon	75179765	75207053	1000	-	.	gene_id "MSTRG.42421"; transcript_id "MSTRG.42421.57"; exon_number "1";
chr12	StringTie	exon	75207297	75208002	1000	-	.	gene_id "MSTRG.42421"; transcript_id "MSTRG.42421.57"; exon_number "2";
chr12	StringTie	exon	75209207	75209920	1000	-	.	gene_id "MSTRG.42421"; transcript_id "MSTRG.42421.57"; exon_number "3";
chr12	StringTie	transcript	75191009	75210065	1000	-	.	gene_id "MSTRG.42421"; transcript_id "MSTRG.42421.58";
chr12	StringTie	exon	75191009	75192298	1000	-	.	gene_id "MSTRG.42421"; transcript_id "MSTRG.42421.58"; exon_number "1";
chr12	StringTie	exon	75206991	75207053	1000	-	.	gene_id "MSTRG.42421"; transcript_id "MSTRG.42421.58"; exon_number "2";
chr12	StringTie	exon	75207297	75208002	1000	-	.	gene_id "MSTRG.42421"; transcript_id "MSTRG.42421.58"; exon_number "3";
chr12	StringTie	exon	75209207	75210065	1000	-	.	gene_id "MSTRG.42421"; transcript_id "MSTRG.42421.58"; exon_number "4";
chr12	StringTie	transcript	75199915	75209931	1000	-	.	gene_id "MSTRG.42421"; transcript_id "MSTRG.42421.59";
chr12	StringTie	exon	75199915	75199940	1000	-	.	gene_id "MSTRG.42421"; transcript_id "MSTRG.42421.59"; exon_number "1";
chr12	StringTie	exon	75206991	75207053	1000	-	.	gene_id "MSTRG.42421"; transcript_id "MSTRG.42421.59"; exon_number "2";
chr12	StringTie	exon	75207297	75208002	1000	-	.	gene_id "MSTRG.42421"; transcript_id "MSTRG.42421.59"; exon_number "3";
chr12	StringTie	exon	75209207	75209931	1000	-	.	gene_id "MSTRG.42421"; transcript_id "MSTRG.42421.59"; exon_number "4";
chr12	StringTie	transcript	75038285	75056547	1000	-	.	gene_id "MSTRG.42421"; transcript_id "MSTRG.42421.6";
chr12	StringTie	exon	75038285	75043241	1000	-	.	gene_id "MSTRG.42421"; transcript_id "MSTRG.42421.6"; exon_number "1";
chr12	StringTie	exon	75048192	75048317	1000	-	.	gene_id "MSTRG.42421"; transcript_id "MSTRG.42421.6"; exon_number "2";
chr12	StringTie	exon	75049185	75056547	1000	-	.	gene_id "MSTRG.42421"; transcript_id "MSTRG.42421.6"; exon_number "3";
chr12	StringTie	transcript	75201591	75209921	1000	-	.	gene_id "MSTRG.42421"; transcript_id "MSTRG.42421.60";
chr12	StringTie	exon	75201591	75207053	1000	-	.	gene_id "MSTRG.42421"; transcript_id "MSTRG.42421.60"; exon_number "1";
chr12	StringTie	exon	75207297	75208002	1000	-	.	gene_id "MSTRG.42421"; transcript_id "MSTRG.42421.60"; exon_number "2";
chr12	StringTie	exon	75208295	75209921	1000	-	.	gene_id "MSTRG.42421"; transcript_id "MSTRG.42421.60"; exon_number "3";
chr12	StringTie	transcript	75205686	75209856	1000	-	.	gene_id "MSTRG.42421"; transcript_id "MSTRG.42421.61";
chr12	StringTie	exon	75205686	75205893	1000	-	.	gene_id "MSTRG.42421"; transcript_id "MSTRG.42421.61"; exon_number "1";
chr12	StringTie	exon	75207297	75208002	1000	-	.	gene_id "MSTRG.42421"; transcript_id "MSTRG.42421.61"; exon_number "2";
chr12	StringTie	exon	75209207	75209856	1000	-	.	gene_id "MSTRG.42421"; transcript_id "MSTRG.42421.61"; exon_number "3";
chr12	StringTie	transcript	75206311	75209837	1000	-	.	gene_id "MSTRG.42421"; transcript_id "MSTRG.42421.62";
chr12	StringTie	exon	75206311	75207056	1000	-	.	gene_id "MSTRG.42421"; transcript_id "MSTRG.42421.62"; exon_number "1";
chr12	StringTie	exon	75207297	75208002	1000	-	.	gene_id "MSTRG.42421"; transcript_id "MSTRG.42421.62"; exon_number "2";
chr12	StringTie	exon	75209207	75209837	1000	-	.	gene_id "MSTRG.42421"; transcript_id "MSTRG.42421.62"; exon_number "3";
chr12	StringTie	transcript	75038395	75056547	1000	-	.	gene_id "MSTRG.42421"; transcript_id "MSTRG.42421.7";
chr12	StringTie	exon	75038395	75043241	1000	-	.	gene_id "MSTRG.42421"; transcript_id "MSTRG.42421.7"; exon_number "1";
chr12	StringTie	exon	75048192	75048317	1000	-	.	gene_id "MSTRG.42421"; transcript_id "MSTRG.42421.7"; exon_number "2";
chr12	StringTie	exon	75050390	75056547	1000	-	.	gene_id "MSTRG.42421"; transcript_id "MSTRG.42421.7"; exon_number "3";
chr12	StringTie	transcript	75038395	75061070	1000	-	.	gene_id "MSTRG.42421"; transcript_id "MSTRG.42421.8";
chr12	StringTie	exon	75038395	75043241	1000	-	.	gene_id "MSTRG.42421"; transcript_id "MSTRG.42421.8"; exon_number "1";
chr12	StringTie	exon	75048153	75048317	1000	-	.	gene_id "MSTRG.42421"; transcript_id "MSTRG.42421.8"; exon_number "2";
chr12	StringTie	exon	75050390	75051317	1000	-	.	gene_id "MSTRG.42421"; transcript_id "MSTRG.42421.8"; exon_number "3";
chr12	StringTie	exon	75059365	75059477	1000	-	.	gene_id "MSTRG.42421"; transcript_id "MSTRG.42421.8"; exon_number "4";
chr12	StringTie	exon	75061049	75061070	1000	-	.	gene_id "MSTRG.42421"; transcript_id "MSTRG.42421.8"; exon_number "5";
chr12	StringTie	transcript	75038462	75089447	1000	-	.	gene_id "MSTRG.42421"; transcript_id "MSTRG.42421.9";
chr12	StringTie	exon	75038462	75042374	1000	-	.	gene_id "MSTRG.42421"; transcript_id "MSTRG.42421.9"; exon_number "1";
chr12	StringTie	exon	75048153	75048317	1000	-	.	gene_id "MSTRG.42421"; transcript_id "MSTRG.42421.9"; exon_number "2";
chr12	StringTie	exon	75050390	75051317	1000	-	.	gene_id "MSTRG.42421"; transcript_id "MSTRG.42421.9"; exon_number "3";
chr12	StringTie	exon	75059365	75089447	1000	-	.	gene_id "MSTRG.42421"; transcript_id "MSTRG.42421.9"; exon_number "4";
chr12	StringTie	transcript	75433689	75439440	1000	.	.	gene_id "MSTRG.42422"; transcript_id "MSTRG.42422.1";
chr12	StringTie	exon	75433689	75439440	1000	.	.	gene_id "MSTRG.42422"; transcript_id "MSTRG.42422.1"; exon_number "1";
chr12	StringTie	transcript	75440616	75440951	1000	.	.	gene_id "MSTRG.42423"; transcript_id "MSTRG.42423.1";
chr12	StringTie	exon	75440616	75440951	1000	.	.	gene_id "MSTRG.42423"; transcript_id "MSTRG.42423.1"; exon_number "1";
chr12	StringTie	transcript	75443829	75444080	1000	.	.	gene_id "MSTRG.42424"; transcript_id "MSTRG.42424.1";
chr12	StringTie	exon	75443829	75444080	1000	.	.	gene_id "MSTRG.42424"; transcript_id "MSTRG.42424.1"; exon_number "1";
chr12	StringTie	transcript	75453019	75453800	1000	.	.	gene_id "MSTRG.42425"; transcript_id "MSTRG.42425.1";
chr12	StringTie	exon	75453019	75453800	1000	.	.	gene_id "MSTRG.42425"; transcript_id "MSTRG.42425.1"; exon_number "1";
chr12	StringTie	transcript	75462993	75464557	1000	.	.	gene_id "MSTRG.42426"; transcript_id "MSTRG.42426.1";
chr12	StringTie	exon	75462993	75464557	1000	.	.	gene_id "MSTRG.42426"; transcript_id "MSTRG.42426.1"; exon_number "1";
chr12	StringTie	transcript	75466366	75476291	1000	.	.	gene_id "MSTRG.42427"; transcript_id "MSTRG.42427.1";
chr12	StringTie	exon	75466366	75476291	1000	.	.	gene_id "MSTRG.42427"; transcript_id "MSTRG.42427.1"; exon_number "1";
chr12	StringTie	transcript	75477852	75478072	1000	.	.	gene_id "MSTRG.42428"; transcript_id "MSTRG.42428.1";
chr12	StringTie	exon	75477852	75478072	1000	.	.	gene_id "MSTRG.42428"; transcript_id "MSTRG.42428.1"; exon_number "1";
chr12	StringTie	transcript	75295056	75298508	1000	+	.	gene_id "MSTRG.42429"; transcript_id "ENST00000534648"; gene_name "RP11-560G2.1"; ref_gene_id "ENSG00000254451";
chr12	StringTie	exon	75295056	75295168	1000	+	.	gene_id "MSTRG.42429"; transcript_id "ENST00000534648"; exon_number "1"; gene_name "RP11-560G2.1"; ref_gene_id "ENSG00000254451";
chr12	StringTie	exon	75298200	75298508	1000	+	.	gene_id "MSTRG.42429"; transcript_id "ENST00000534648"; exon_number "2"; gene_name "RP11-560G2.1"; ref_gene_id "ENSG00000254451";
chr12	StringTie	transcript	75234740	75251865	1000	+	.	gene_id "MSTRG.42429"; transcript_id "ENST00000548779"; gene_name "RP11-560G2.1"; ref_gene_id "ENSG00000254451";
chr12	StringTie	exon	75234740	75235117	1000	+	.	gene_id "MSTRG.42429"; transcript_id "ENST00000548779"; exon_number "1"; gene_name "RP11-560G2.1"; ref_gene_id "ENSG00000254451";
chr12	StringTie	exon	75250493	75251865	1000	+	.	gene_id "MSTRG.42429"; transcript_id "ENST00000548779"; exon_number "2"; gene_name "RP11-560G2.1"; ref_gene_id "ENSG00000254451";
chr12	StringTie	transcript	75235040	75295112	1000	+	.	gene_id "MSTRG.42429"; transcript_id "ENST00000549953"; gene_name "RP11-560G2.1"; ref_gene_id "ENSG00000254451";
chr12	StringTie	exon	75235040	75235117	1000	+	.	gene_id "MSTRG.42429"; transcript_id "ENST00000549953"; exon_number "1"; gene_name "RP11-560G2.1"; ref_gene_id "ENSG00000254451";
chr12	StringTie	exon	75250493	75250642	1000	+	.	gene_id "MSTRG.42429"; transcript_id "ENST00000549953"; exon_number "2"; gene_name "RP11-560G2.1"; ref_gene_id "ENSG00000254451";
chr12	StringTie	exon	75258567	75258636	1000	+	.	gene_id "MSTRG.42429"; transcript_id "ENST00000549953"; exon_number "3"; gene_name "RP11-560G2.1"; ref_gene_id "ENSG00000254451";
chr12	StringTie	exon	75260575	75260674	1000	+	.	gene_id "MSTRG.42429"; transcript_id "ENST00000549953"; exon_number "4"; gene_name "RP11-560G2.1"; ref_gene_id "ENSG00000254451";
chr12	StringTie	exon	75295043	75295112	1000	+	.	gene_id "MSTRG.42429"; transcript_id "ENST00000549953"; exon_number "5"; gene_name "RP11-560G2.1"; ref_gene_id "ENSG00000254451";
chr1	StringTie	transcript	56836194	56837172	1000	+	.	gene_id "MSTRG.4243"; transcript_id "MSTRG.4243.1";
chr1	StringTie	exon	56836194	56837172	1000	+	.	gene_id "MSTRG.4243"; transcript_id "MSTRG.4243.1"; exon_number "1";
chr12	StringTie	transcript	75242136	75243169	1000	.	.	gene_id "MSTRG.42430"; transcript_id "MSTRG.42430.1";
chr12	StringTie	exon	75242136	75243169	1000	.	.	gene_id "MSTRG.42430"; transcript_id "MSTRG.42430.1"; exon_number "1";
chr12	StringTie	transcript	75257635	75258634	1000	-	.	gene_id "MSTRG.42431"; transcript_id "ENST00000549521"; gene_name "CCNG2P1"; ref_gene_id "ENSG00000258112";
chr12	StringTie	exon	75257635	75258634	1000	-	.	gene_id "MSTRG.42431"; transcript_id "ENST00000549521"; exon_number "1"; gene_name "CCNG2P1"; ref_gene_id "ENSG00000258112";
chr12	StringTie	transcript	75252756	75261925	1000	-	.	gene_id "MSTRG.42431"; transcript_id "MSTRG.42431.1";
chr12	StringTie	exon	75252756	75257834	1000	-	.	gene_id "MSTRG.42431"; transcript_id "MSTRG.42431.1"; exon_number "1";
chr12	StringTie	exon	75261665	75261925	1000	-	.	gene_id "MSTRG.42431"; transcript_id "MSTRG.42431.1"; exon_number "2";
chr12	StringTie	transcript	75254854	75261913	1000	-	.	gene_id "MSTRG.42431"; transcript_id "MSTRG.42431.2";
chr12	StringTie	exon	75254854	75258418	1000	-	.	gene_id "MSTRG.42431"; transcript_id "MSTRG.42431.2"; exon_number "1";
chr12	StringTie	exon	75261665	75261913	1000	-	.	gene_id "MSTRG.42431"; transcript_id "MSTRG.42431.2"; exon_number "2";
chr12	StringTie	transcript	75268632	75270884	1000	.	.	gene_id "MSTRG.42432"; transcript_id "MSTRG.42432.1";
chr12	StringTie	exon	75268632	75270884	1000	.	.	gene_id "MSTRG.42432"; transcript_id "MSTRG.42432.1"; exon_number "1";
chr12	StringTie	transcript	75277229	75390922	1000	-	.	gene_id "MSTRG.42433"; transcript_id "ENST00000328705"; gene_name "CAPS2"; ref_gene_id "ENSG00000180881";
chr12	StringTie	exon	75277229	75279065	1000	-	.	gene_id "MSTRG.42433"; transcript_id "ENST00000328705"; exon_number "1"; gene_name "CAPS2"; ref_gene_id "ENSG00000180881";
chr12	StringTie	exon	75282251	75282347	1000	-	.	gene_id "MSTRG.42433"; transcript_id "ENST00000328705"; exon_number "2"; gene_name "CAPS2"; ref_gene_id "ENSG00000180881";
chr12	StringTie	exon	75284961	75285080	1000	-	.	gene_id "MSTRG.42433"; transcript_id "ENST00000328705"; exon_number "3"; gene_name "CAPS2"; ref_gene_id "ENSG00000180881";
chr12	StringTie	exon	75289621	75289775	1000	-	.	gene_id "MSTRG.42433"; transcript_id "ENST00000328705"; exon_number "4"; gene_name "CAPS2"; ref_gene_id "ENSG00000180881";
chr12	StringTie	exon	75291744	75291820	1000	-	.	gene_id "MSTRG.42433"; transcript_id "ENST00000328705"; exon_number "5"; gene_name "CAPS2"; ref_gene_id "ENSG00000180881";
chr12	StringTie	exon	75293249	75293367	1000	-	.	gene_id "MSTRG.42433"; transcript_id "ENST00000328705"; exon_number "6"; gene_name "CAPS2"; ref_gene_id "ENSG00000180881";
chr12	StringTie	exon	75298687	75298780	1000	-	.	gene_id "MSTRG.42433"; transcript_id "ENST00000328705"; exon_number "7"; gene_name "CAPS2"; ref_gene_id "ENSG00000180881";
chr12	StringTie	exon	75298871	75298966	1000	-	.	gene_id "MSTRG.42433"; transcript_id "ENST00000328705"; exon_number "8"; gene_name "CAPS2"; ref_gene_id "ENSG00000180881";
chr12	StringTie	exon	75299837	75299911	1000	-	.	gene_id "MSTRG.42433"; transcript_id "ENST00000328705"; exon_number "9"; gene_name "CAPS2"; ref_gene_id "ENSG00000180881";
chr12	StringTie	exon	75304757	75304876	1000	-	.	gene_id "MSTRG.42433"; transcript_id "ENST00000328705"; exon_number "10"; gene_name "CAPS2"; ref_gene_id "ENSG00000180881";
chr12	StringTie	exon	75312848	75312915	1000	-	.	gene_id "MSTRG.42433"; transcript_id "ENST00000328705"; exon_number "11"; gene_name "CAPS2"; ref_gene_id "ENSG00000180881";
chr12	StringTie	exon	75316284	75316434	1000	-	.	gene_id "MSTRG.42433"; transcript_id "ENST00000328705"; exon_number "12"; gene_name "CAPS2"; ref_gene_id "ENSG00000180881";
chr12	StringTie	exon	75321400	75321576	1000	-	.	gene_id "MSTRG.42433"; transcript_id "ENST00000328705"; exon_number "13"; gene_name "CAPS2"; ref_gene_id "ENSG00000180881";
chr12	StringTie	exon	75323177	75323222	1000	-	.	gene_id "MSTRG.42433"; transcript_id "ENST00000328705"; exon_number "14"; gene_name "CAPS2"; ref_gene_id "ENSG00000180881";
chr12	StringTie	exon	75325239	75325288	1000	-	.	gene_id "MSTRG.42433"; transcript_id "ENST00000328705"; exon_number "15"; gene_name "CAPS2"; ref_gene_id "ENSG00000180881";
chr12	StringTie	exon	75371079	75371482	1000	-	.	gene_id "MSTRG.42433"; transcript_id "ENST00000328705"; exon_number "16"; gene_name "CAPS2"; ref_gene_id "ENSG00000180881";
chr12	StringTie	exon	75390322	75390381	1000	-	.	gene_id "MSTRG.42433"; transcript_id "ENST00000328705"; exon_number "17"; gene_name "CAPS2"; ref_gene_id "ENSG00000180881";
chr12	StringTie	exon	75390838	75390922	1000	-	.	gene_id "MSTRG.42433"; transcript_id "ENST00000328705"; exon_number "18"; gene_name "CAPS2"; ref_gene_id "ENSG00000180881";
chr12	StringTie	transcript	75277665	75390921	1000	-	.	gene_id "MSTRG.42433"; transcript_id "ENST00000336815"; gene_name "CAPS2"; ref_gene_id "ENSG00000180881";
chr12	StringTie	exon	75277665	75279065	1000	-	.	gene_id "MSTRG.42433"; transcript_id "ENST00000336815"; exon_number "1"; gene_name "CAPS2"; ref_gene_id "ENSG00000180881";
chr12	StringTie	exon	75282251	75282347	1000	-	.	gene_id "MSTRG.42433"; transcript_id "ENST00000336815"; exon_number "2"; gene_name "CAPS2"; ref_gene_id "ENSG00000180881";
chr12	StringTie	exon	75284961	75285080	1000	-	.	gene_id "MSTRG.42433"; transcript_id "ENST00000336815"; exon_number "3"; gene_name "CAPS2"; ref_gene_id "ENSG00000180881";
chr12	StringTie	exon	75289621	75289775	1000	-	.	gene_id "MSTRG.42433"; transcript_id "ENST00000336815"; exon_number "4"; gene_name "CAPS2"; ref_gene_id "ENSG00000180881";
chr12	StringTie	exon	75291744	75291820	1000	-	.	gene_id "MSTRG.42433"; transcript_id "ENST00000336815"; exon_number "5"; gene_name "CAPS2"; ref_gene_id "ENSG00000180881";
chr12	StringTie	exon	75293249	75293367	1000	-	.	gene_id "MSTRG.42433"; transcript_id "ENST00000336815"; exon_number "6"; gene_name "CAPS2"; ref_gene_id "ENSG00000180881";
chr12	StringTie	exon	75304757	75304876	1000	-	.	gene_id "MSTRG.42433"; transcript_id "ENST00000336815"; exon_number "7"; gene_name "CAPS2"; ref_gene_id "ENSG00000180881";
chr12	StringTie	exon	75312848	75312915	1000	-	.	gene_id "MSTRG.42433"; transcript_id "ENST00000336815"; exon_number "8"; gene_name "CAPS2"; ref_gene_id "ENSG00000180881";
chr12	StringTie	exon	75316284	75316434	1000	-	.	gene_id "MSTRG.42433"; transcript_id "ENST00000336815"; exon_number "9"; gene_name "CAPS2"; ref_gene_id "ENSG00000180881";
chr12	StringTie	exon	75321400	75321576	1000	-	.	gene_id "MSTRG.42433"; transcript_id "ENST00000336815"; exon_number "10"; gene_name "CAPS2"; ref_gene_id "ENSG00000180881";
chr12	StringTie	exon	75390838	75390921	1000	-	.	gene_id "MSTRG.42433"; transcript_id "ENST00000336815"; exon_number "11"; gene_name "CAPS2"; ref_gene_id "ENSG00000180881";
chr12	StringTie	transcript	75277211	75326461	1000	-	.	gene_id "MSTRG.42433"; transcript_id "ENST00000393284"; gene_name "CAPS2"; ref_gene_id "ENSG00000180881";
chr12	StringTie	exon	75277211	75279065	1000	-	.	gene_id "MSTRG.42433"; transcript_id "ENST00000393284"; exon_number "1"; gene_name "CAPS2"; ref_gene_id "ENSG00000180881";
chr12	StringTie	exon	75282251	75282347	1000	-	.	gene_id "MSTRG.42433"; transcript_id "ENST00000393284"; exon_number "2"; gene_name "CAPS2"; ref_gene_id "ENSG00000180881";
chr12	StringTie	exon	75284961	75285080	1000	-	.	gene_id "MSTRG.42433"; transcript_id "ENST00000393284"; exon_number "3"; gene_name "CAPS2"; ref_gene_id "ENSG00000180881";
chr12	StringTie	exon	75289621	75289775	1000	-	.	gene_id "MSTRG.42433"; transcript_id "ENST00000393284"; exon_number "4"; gene_name "CAPS2"; ref_gene_id "ENSG00000180881";
chr12	StringTie	exon	75291744	75291820	1000	-	.	gene_id "MSTRG.42433"; transcript_id "ENST00000393284"; exon_number "5"; gene_name "CAPS2"; ref_gene_id "ENSG00000180881";
chr12	StringTie	exon	75293249	75293367	1000	-	.	gene_id "MSTRG.42433"; transcript_id "ENST00000393284"; exon_number "6"; gene_name "CAPS2"; ref_gene_id "ENSG00000180881";
chr12	StringTie	exon	75298687	75298780	1000	-	.	gene_id "MSTRG.42433"; transcript_id "ENST00000393284"; exon_number "7"; gene_name "CAPS2"; ref_gene_id "ENSG00000180881";
chr12	StringTie	exon	75298871	75298966	1000	-	.	gene_id "MSTRG.42433"; transcript_id "ENST00000393284"; exon_number "8"; gene_name "CAPS2"; ref_gene_id "ENSG00000180881";
chr12	StringTie	exon	75299837	75299911	1000	-	.	gene_id "MSTRG.42433"; transcript_id "ENST00000393284"; exon_number "9"; gene_name "CAPS2"; ref_gene_id "ENSG00000180881";
chr12	StringTie	exon	75304757	75304876	1000	-	.	gene_id "MSTRG.42433"; transcript_id "ENST00000393284"; exon_number "10"; gene_name "CAPS2"; ref_gene_id "ENSG00000180881";
chr12	StringTie	exon	75312848	75312915	1000	-	.	gene_id "MSTRG.42433"; transcript_id "ENST00000393284"; exon_number "11"; gene_name "CAPS2"; ref_gene_id "ENSG00000180881";
chr12	StringTie	exon	75316312	75316434	1000	-	.	gene_id "MSTRG.42433"; transcript_id "ENST00000393284"; exon_number "12"; gene_name "CAPS2"; ref_gene_id "ENSG00000180881";
chr12	StringTie	exon	75321400	75321576	1000	-	.	gene_id "MSTRG.42433"; transcript_id "ENST00000393284"; exon_number "13"; gene_name "CAPS2"; ref_gene_id "ENSG00000180881";
chr12	StringTie	exon	75322974	75323087	1000	-	.	gene_id "MSTRG.42433"; transcript_id "ENST00000393284"; exon_number "14"; gene_name "CAPS2"; ref_gene_id "ENSG00000180881";
chr12	StringTie	exon	75323177	75323222	1000	-	.	gene_id "MSTRG.42433"; transcript_id "ENST00000393284"; exon_number "15"; gene_name "CAPS2"; ref_gene_id "ENSG00000180881";
chr12	StringTie	exon	75325239	75325288	1000	-	.	gene_id "MSTRG.42433"; transcript_id "ENST00000393284"; exon_number "16"; gene_name "CAPS2"; ref_gene_id "ENSG00000180881";
chr12	StringTie	exon	75326418	75326461	1000	-	.	gene_id "MSTRG.42433"; transcript_id "ENST00000393284"; exon_number "17"; gene_name "CAPS2"; ref_gene_id "ENSG00000180881";
chr12	StringTie	transcript	75275979	75318173	1000	-	.	gene_id "MSTRG.42433"; transcript_id "ENST00000409004"; gene_name "CAPS2"; ref_gene_id "ENSG00000180881";
chr12	StringTie	exon	75275979	75276247	1000	-	.	gene_id "MSTRG.42433"; transcript_id "ENST00000409004"; exon_number "1"; gene_name "CAPS2"; ref_gene_id "ENSG00000180881";
chr12	StringTie	exon	75282251	75282347	1000	-	.	gene_id "MSTRG.42433"; transcript_id "ENST00000409004"; exon_number "2"; gene_name "CAPS2"; ref_gene_id "ENSG00000180881";
chr12	StringTie	exon	75284961	75285080	1000	-	.	gene_id "MSTRG.42433"; transcript_id "ENST00000409004"; exon_number "3"; gene_name "CAPS2"; ref_gene_id "ENSG00000180881";
chr12	StringTie	exon	75289621	75289775	1000	-	.	gene_id "MSTRG.42433"; transcript_id "ENST00000409004"; exon_number "4"; gene_name "CAPS2"; ref_gene_id "ENSG00000180881";
chr12	StringTie	exon	75291744	75291820	1000	-	.	gene_id "MSTRG.42433"; transcript_id "ENST00000409004"; exon_number "5"; gene_name "CAPS2"; ref_gene_id "ENSG00000180881";
chr12	StringTie	exon	75293249	75293367	1000	-	.	gene_id "MSTRG.42433"; transcript_id "ENST00000409004"; exon_number "6"; gene_name "CAPS2"; ref_gene_id "ENSG00000180881";
chr12	StringTie	exon	75298687	75298780	1000	-	.	gene_id "MSTRG.42433"; transcript_id "ENST00000409004"; exon_number "7"; gene_name "CAPS2"; ref_gene_id "ENSG00000180881";
chr12	StringTie	exon	75299837	75299911	1000	-	.	gene_id "MSTRG.42433"; transcript_id "ENST00000409004"; exon_number "8"; gene_name "CAPS2"; ref_gene_id "ENSG00000180881";
chr12	StringTie	exon	75304757	75304876	1000	-	.	gene_id "MSTRG.42433"; transcript_id "ENST00000409004"; exon_number "9"; gene_name "CAPS2"; ref_gene_id "ENSG00000180881";
chr12	StringTie	exon	75312848	75312915	1000	-	.	gene_id "MSTRG.42433"; transcript_id "ENST00000409004"; exon_number "10"; gene_name "CAPS2"; ref_gene_id "ENSG00000180881";
chr12	StringTie	exon	75316284	75316434	1000	-	.	gene_id "MSTRG.42433"; transcript_id "ENST00000409004"; exon_number "11"; gene_name "CAPS2"; ref_gene_id "ENSG00000180881";
chr12	StringTie	exon	75318108	75318173	1000	-	.	gene_id "MSTRG.42433"; transcript_id "ENST00000409004"; exon_number "12"; gene_name "CAPS2"; ref_gene_id "ENSG00000180881";
chr12	StringTie	transcript	75275979	75330056	1000	-	.	gene_id "MSTRG.42433"; transcript_id "ENST00000409445"; gene_name "CAPS2"; ref_gene_id "ENSG00000180881";
chr12	StringTie	exon	75275979	75276247	1000	-	.	gene_id "MSTRG.42433"; transcript_id "ENST00000409445"; exon_number "1"; gene_name "CAPS2"; ref_gene_id "ENSG00000180881";
chr12	StringTie	exon	75282251	75282347	1000	-	.	gene_id "MSTRG.42433"; transcript_id "ENST00000409445"; exon_number "2"; gene_name "CAPS2"; ref_gene_id "ENSG00000180881";
chr12	StringTie	exon	75284961	75285080	1000	-	.	gene_id "MSTRG.42433"; transcript_id "ENST00000409445"; exon_number "3"; gene_name "CAPS2"; ref_gene_id "ENSG00000180881";
chr12	StringTie	exon	75289621	75289775	1000	-	.	gene_id "MSTRG.42433"; transcript_id "ENST00000409445"; exon_number "4"; gene_name "CAPS2"; ref_gene_id "ENSG00000180881";
chr12	StringTie	exon	75291744	75291820	1000	-	.	gene_id "MSTRG.42433"; transcript_id "ENST00000409445"; exon_number "5"; gene_name "CAPS2"; ref_gene_id "ENSG00000180881";
chr12	StringTie	exon	75293249	75293367	1000	-	.	gene_id "MSTRG.42433"; transcript_id "ENST00000409445"; exon_number "6"; gene_name "CAPS2"; ref_gene_id "ENSG00000180881";
chr12	StringTie	exon	75298687	75298780	1000	-	.	gene_id "MSTRG.42433"; transcript_id "ENST00000409445"; exon_number "7"; gene_name "CAPS2"; ref_gene_id "ENSG00000180881";
chr12	StringTie	exon	75298871	75298966	1000	-	.	gene_id "MSTRG.42433"; transcript_id "ENST00000409445"; exon_number "8"; gene_name "CAPS2"; ref_gene_id "ENSG00000180881";
chr12	StringTie	exon	75299837	75299911	1000	-	.	gene_id "MSTRG.42433"; transcript_id "ENST00000409445"; exon_number "9"; gene_name "CAPS2"; ref_gene_id "ENSG00000180881";
chr12	StringTie	exon	75304757	75304876	1000	-	.	gene_id "MSTRG.42433"; transcript_id "ENST00000409445"; exon_number "10"; gene_name "CAPS2"; ref_gene_id "ENSG00000180881";
chr12	StringTie	exon	75312848	75312915	1000	-	.	gene_id "MSTRG.42433"; transcript_id "ENST00000409445"; exon_number "11"; gene_name "CAPS2"; ref_gene_id "ENSG00000180881";
chr12	StringTie	exon	75316312	75316434	1000	-	.	gene_id "MSTRG.42433"; transcript_id "ENST00000409445"; exon_number "12"; gene_name "CAPS2"; ref_gene_id "ENSG00000180881";
chr12	StringTie	exon	75321400	75321576	1000	-	.	gene_id "MSTRG.42433"; transcript_id "ENST00000409445"; exon_number "13"; gene_name "CAPS2"; ref_gene_id "ENSG00000180881";
chr12	StringTie	exon	75322974	75323087	1000	-	.	gene_id "MSTRG.42433"; transcript_id "ENST00000409445"; exon_number "14"; gene_name "CAPS2"; ref_gene_id "ENSG00000180881";
chr12	StringTie	exon	75323177	75323222	1000	-	.	gene_id "MSTRG.42433"; transcript_id "ENST00000409445"; exon_number "15"; gene_name "CAPS2"; ref_gene_id "ENSG00000180881";
chr12	StringTie	exon	75325239	75325288	1000	-	.	gene_id "MSTRG.42433"; transcript_id "ENST00000409445"; exon_number "16"; gene_name "CAPS2"; ref_gene_id "ENSG00000180881";
chr12	StringTie	exon	75326418	75326527	1000	-	.	gene_id "MSTRG.42433"; transcript_id "ENST00000409445"; exon_number "17"; gene_name "CAPS2"; ref_gene_id "ENSG00000180881";
chr12	StringTie	exon	75329832	75330056	1000	-	.	gene_id "MSTRG.42433"; transcript_id "ENST00000409445"; exon_number "18"; gene_name "CAPS2"; ref_gene_id "ENSG00000180881";
chr12	StringTie	transcript	75275979	75330025	1000	-	.	gene_id "MSTRG.42433"; transcript_id "ENST00000409799"; gene_name "CAPS2"; ref_gene_id "ENSG00000180881";
chr12	StringTie	exon	75275979	75276247	1000	-	.	gene_id "MSTRG.42433"; transcript_id "ENST00000409799"; exon_number "1"; gene_name "CAPS2"; ref_gene_id "ENSG00000180881";
chr12	StringTie	exon	75282251	75282347	1000	-	.	gene_id "MSTRG.42433"; transcript_id "ENST00000409799"; exon_number "2"; gene_name "CAPS2"; ref_gene_id "ENSG00000180881";
chr12	StringTie	exon	75284961	75285080	1000	-	.	gene_id "MSTRG.42433"; transcript_id "ENST00000409799"; exon_number "3"; gene_name "CAPS2"; ref_gene_id "ENSG00000180881";
chr12	StringTie	exon	75289621	75289775	1000	-	.	gene_id "MSTRG.42433"; transcript_id "ENST00000409799"; exon_number "4"; gene_name "CAPS2"; ref_gene_id "ENSG00000180881";
chr12	StringTie	exon	75291744	75291820	1000	-	.	gene_id "MSTRG.42433"; transcript_id "ENST00000409799"; exon_number "5"; gene_name "CAPS2"; ref_gene_id "ENSG00000180881";
chr12	StringTie	exon	75293249	75293367	1000	-	.	gene_id "MSTRG.42433"; transcript_id "ENST00000409799"; exon_number "6"; gene_name "CAPS2"; ref_gene_id "ENSG00000180881";
chr12	StringTie	exon	75298687	75298780	1000	-	.	gene_id "MSTRG.42433"; transcript_id "ENST00000409799"; exon_number "7"; gene_name "CAPS2"; ref_gene_id "ENSG00000180881";
chr12	StringTie	exon	75299837	75299911	1000	-	.	gene_id "MSTRG.42433"; transcript_id "ENST00000409799"; exon_number "8"; gene_name "CAPS2"; ref_gene_id "ENSG00000180881";
chr12	StringTie	exon	75304757	75304876	1000	-	.	gene_id "MSTRG.42433"; transcript_id "ENST00000409799"; exon_number "9"; gene_name "CAPS2"; ref_gene_id "ENSG00000180881";
chr12	StringTie	exon	75312848	75312915	1000	-	.	gene_id "MSTRG.42433"; transcript_id "ENST00000409799"; exon_number "10"; gene_name "CAPS2"; ref_gene_id "ENSG00000180881";
chr12	StringTie	exon	75316312	75316434	1000	-	.	gene_id "MSTRG.42433"; transcript_id "ENST00000409799"; exon_number "11"; gene_name "CAPS2"; ref_gene_id "ENSG00000180881";
chr12	StringTie	exon	75321400	75321576	1000	-	.	gene_id "MSTRG.42433"; transcript_id "ENST00000409799"; exon_number "12"; gene_name "CAPS2"; ref_gene_id "ENSG00000180881";
chr12	StringTie	exon	75323177	75323222	1000	-	.	gene_id "MSTRG.42433"; transcript_id "ENST00000409799"; exon_number "13"; gene_name "CAPS2"; ref_gene_id "ENSG00000180881";
chr12	StringTie	exon	75325239	75325288	1000	-	.	gene_id "MSTRG.42433"; transcript_id "ENST00000409799"; exon_number "14"; gene_name "CAPS2"; ref_gene_id "ENSG00000180881";
chr12	StringTie	exon	75326418	75326527	1000	-	.	gene_id "MSTRG.42433"; transcript_id "ENST00000409799"; exon_number "15"; gene_name "CAPS2"; ref_gene_id "ENSG00000180881";
chr12	StringTie	exon	75329867	75330025	1000	-	.	gene_id "MSTRG.42433"; transcript_id "ENST00000409799"; exon_number "16"; gene_name "CAPS2"; ref_gene_id "ENSG00000180881";
chr12	StringTie	transcript	75304870	75390901	1000	-	.	gene_id "MSTRG.42433"; transcript_id "ENST00000436898"; gene_name "CAPS2"; ref_gene_id "ENSG00000180881";
chr12	StringTie	exon	75304870	75304876	1000	-	.	gene_id "MSTRG.42433"; transcript_id "ENST00000436898"; exon_number "1"; gene_name "CAPS2"; ref_gene_id "ENSG00000180881";
chr12	StringTie	exon	75312848	75312915	1000	-	.	gene_id "MSTRG.42433"; transcript_id "ENST00000436898"; exon_number "2"; gene_name "CAPS2"; ref_gene_id "ENSG00000180881";
chr12	StringTie	exon	75316312	75316434	1000	-	.	gene_id "MSTRG.42433"; transcript_id "ENST00000436898"; exon_number "3"; gene_name "CAPS2"; ref_gene_id "ENSG00000180881";
chr12	StringTie	exon	75321400	75321576	1000	-	.	gene_id "MSTRG.42433"; transcript_id "ENST00000436898"; exon_number "4"; gene_name "CAPS2"; ref_gene_id "ENSG00000180881";
chr12	StringTie	exon	75325239	75325288	1000	-	.	gene_id "MSTRG.42433"; transcript_id "ENST00000436898"; exon_number "5"; gene_name "CAPS2"; ref_gene_id "ENSG00000180881";
chr12	StringTie	exon	75326418	75326527	1000	-	.	gene_id "MSTRG.42433"; transcript_id "ENST00000436898"; exon_number "6"; gene_name "CAPS2"; ref_gene_id "ENSG00000180881";
chr12	StringTie	exon	75390838	75390901	1000	-	.	gene_id "MSTRG.42433"; transcript_id "ENST00000436898"; exon_number "7"; gene_name "CAPS2"; ref_gene_id "ENSG00000180881";
chr12	StringTie	transcript	75321457	75390908	1000	-	.	gene_id "MSTRG.42433"; transcript_id "ENST00000486196"; gene_name "CAPS2"; ref_gene_id "ENSG00000180881";
chr12	StringTie	exon	75321457	75321576	1000	-	.	gene_id "MSTRG.42433"; transcript_id "ENST00000486196"; exon_number "1"; gene_name "CAPS2"; ref_gene_id "ENSG00000180881";
chr12	StringTie	exon	75371079	75371482	1000	-	.	gene_id "MSTRG.42433"; transcript_id "ENST00000486196"; exon_number "2"; gene_name "CAPS2"; ref_gene_id "ENSG00000180881";
chr12	StringTie	exon	75390838	75390908	1000	-	.	gene_id "MSTRG.42433"; transcript_id "ENST00000486196"; exon_number "3"; gene_name "CAPS2"; ref_gene_id "ENSG00000180881";
chr12	StringTie	transcript	75322936	75330056	1000	-	.	gene_id "MSTRG.42433"; transcript_id "ENST00000493070"; gene_name "CAPS2"; ref_gene_id "ENSG00000180881";
chr12	StringTie	exon	75322936	75323087	1000	-	.	gene_id "MSTRG.42433"; transcript_id "ENST00000493070"; exon_number "1"; gene_name "CAPS2"; ref_gene_id "ENSG00000180881";
chr12	StringTie	exon	75323177	75323222	1000	-	.	gene_id "MSTRG.42433"; transcript_id "ENST00000493070"; exon_number "2"; gene_name "CAPS2"; ref_gene_id "ENSG00000180881";
chr12	StringTie	exon	75325239	75325288	1000	-	.	gene_id "MSTRG.42433"; transcript_id "ENST00000493070"; exon_number "3"; gene_name "CAPS2"; ref_gene_id "ENSG00000180881";
chr12	StringTie	exon	75326418	75326527	1000	-	.	gene_id "MSTRG.42433"; transcript_id "ENST00000493070"; exon_number "4"; gene_name "CAPS2"; ref_gene_id "ENSG00000180881";
chr12	StringTie	exon	75329867	75330056	1000	-	.	gene_id "MSTRG.42433"; transcript_id "ENST00000493070"; exon_number "5"; gene_name "CAPS2"; ref_gene_id "ENSG00000180881";
chr12	StringTie	transcript	75364809	75390928	1000	-	.	gene_id "MSTRG.42433"; transcript_id "ENST00000547320"; gene_name "CAPS2"; ref_gene_id "ENSG00000180881";
chr12	StringTie	exon	75364809	75365263	1000	-	.	gene_id "MSTRG.42433"; transcript_id "ENST00000547320"; exon_number "1"; gene_name "CAPS2"; ref_gene_id "ENSG00000180881";
chr12	StringTie	exon	75390838	75390928	1000	-	.	gene_id "MSTRG.42433"; transcript_id "ENST00000547320"; exon_number "2"; gene_name "CAPS2"; ref_gene_id "ENSG00000180881";
chr12	StringTie	transcript	75373498	75390901	1000	-	.	gene_id "MSTRG.42433"; transcript_id "ENST00000548035"; gene_name "CAPS2"; ref_gene_id "ENSG00000180881";
chr12	StringTie	exon	75373498	75373918	1000	-	.	gene_id "MSTRG.42433"; transcript_id "ENST00000548035"; exon_number "1"; gene_name "CAPS2"; ref_gene_id "ENSG00000180881";
chr12	StringTie	exon	75390322	75390381	1000	-	.	gene_id "MSTRG.42433"; transcript_id "ENST00000548035"; exon_number "2"; gene_name "CAPS2"; ref_gene_id "ENSG00000180881";
chr12	StringTie	exon	75390838	75390901	1000	-	.	gene_id "MSTRG.42433"; transcript_id "ENST00000548035"; exon_number "3"; gene_name "CAPS2"; ref_gene_id "ENSG00000180881";
chr12	StringTie	transcript	75359884	75390910	1000	-	.	gene_id "MSTRG.42433"; transcript_id "ENST00000548958"; gene_name "CAPS2"; ref_gene_id "ENSG00000180881";
chr12	StringTie	exon	75359884	75361019	1000	-	.	gene_id "MSTRG.42433"; transcript_id "ENST00000548958"; exon_number "1"; gene_name "CAPS2"; ref_gene_id "ENSG00000180881";
chr12	StringTie	exon	75390838	75390910	1000	-	.	gene_id "MSTRG.42433"; transcript_id "ENST00000548958"; exon_number "2"; gene_name "CAPS2"; ref_gene_id "ENSG00000180881";
chr12	StringTie	transcript	75304796	75390901	1000	-	.	gene_id "MSTRG.42433"; transcript_id "ENST00000551829"; gene_name "CAPS2"; ref_gene_id "ENSG00000180881";
chr12	StringTie	exon	75304796	75304876	1000	-	.	gene_id "MSTRG.42433"; transcript_id "ENST00000551829"; exon_number "1"; gene_name "CAPS2"; ref_gene_id "ENSG00000180881";
chr12	StringTie	exon	75312848	75312915	1000	-	.	gene_id "MSTRG.42433"; transcript_id "ENST00000551829"; exon_number "2"; gene_name "CAPS2"; ref_gene_id "ENSG00000180881";
chr12	StringTie	exon	75316312	75316434	1000	-	.	gene_id "MSTRG.42433"; transcript_id "ENST00000551829"; exon_number "3"; gene_name "CAPS2"; ref_gene_id "ENSG00000180881";
chr12	StringTie	exon	75321400	75321576	1000	-	.	gene_id "MSTRG.42433"; transcript_id "ENST00000551829"; exon_number "4"; gene_name "CAPS2"; ref_gene_id "ENSG00000180881";
chr12	StringTie	exon	75323177	75323222	1000	-	.	gene_id "MSTRG.42433"; transcript_id "ENST00000551829"; exon_number "5"; gene_name "CAPS2"; ref_gene_id "ENSG00000180881";
chr12	StringTie	exon	75390838	75390901	1000	-	.	gene_id "MSTRG.42433"; transcript_id "ENST00000551829"; exon_number "6"; gene_name "CAPS2"; ref_gene_id "ENSG00000180881";
chr12	StringTie	transcript	75299871	75390901	1000	-	.	gene_id "MSTRG.42433"; transcript_id "ENST00000552497"; gene_name "CAPS2"; ref_gene_id "ENSG00000180881";
chr12	StringTie	exon	75299871	75299911	1000	-	.	gene_id "MSTRG.42433"; transcript_id "ENST00000552497"; exon_number "1"; gene_name "CAPS2"; ref_gene_id "ENSG00000180881";
chr12	StringTie	exon	75304757	75304876	1000	-	.	gene_id "MSTRG.42433"; transcript_id "ENST00000552497"; exon_number "2"; gene_name "CAPS2"; ref_gene_id "ENSG00000180881";
chr12	StringTie	exon	75312848	75312915	1000	-	.	gene_id "MSTRG.42433"; transcript_id "ENST00000552497"; exon_number "3"; gene_name "CAPS2"; ref_gene_id "ENSG00000180881";
chr12	StringTie	exon	75316312	75316434	1000	-	.	gene_id "MSTRG.42433"; transcript_id "ENST00000552497"; exon_number "4"; gene_name "CAPS2"; ref_gene_id "ENSG00000180881";
chr12	StringTie	exon	75321400	75321576	1000	-	.	gene_id "MSTRG.42433"; transcript_id "ENST00000552497"; exon_number "5"; gene_name "CAPS2"; ref_gene_id "ENSG00000180881";
chr12	StringTie	exon	75390838	75390901	1000	-	.	gene_id "MSTRG.42433"; transcript_id "ENST00000552497"; exon_number "6"; gene_name "CAPS2"; ref_gene_id "ENSG00000180881";
chr12	StringTie	transcript	75333798	75334486	1000	-	.	gene_id "MSTRG.42433"; transcript_id "ENST00000617300"; gene_name "RP11-585P4.6"; ref_gene_id "ENSG00000273987";
chr12	StringTie	exon	75333798	75334486	1000	-	.	gene_id "MSTRG.42433"; transcript_id "ENST00000617300"; exon_number "1"; gene_name "RP11-585P4.6"; ref_gene_id "ENSG00000273987";
chr12	StringTie	transcript	75275853	75330559	1000	-	.	gene_id "MSTRG.42433"; transcript_id "MSTRG.42433.1";
chr12	StringTie	exon	75275853	75279065	1000	-	.	gene_id "MSTRG.42433"; transcript_id "MSTRG.42433.1"; exon_number "1";
chr12	StringTie	exon	75282251	75282347	1000	-	.	gene_id "MSTRG.42433"; transcript_id "MSTRG.42433.1"; exon_number "2";
chr12	StringTie	exon	75284961	75285080	1000	-	.	gene_id "MSTRG.42433"; transcript_id "MSTRG.42433.1"; exon_number "3";
chr12	StringTie	exon	75289621	75289775	1000	-	.	gene_id "MSTRG.42433"; transcript_id "MSTRG.42433.1"; exon_number "4";
chr12	StringTie	exon	75291744	75291820	1000	-	.	gene_id "MSTRG.42433"; transcript_id "MSTRG.42433.1"; exon_number "5";
chr12	StringTie	exon	75293249	75293367	1000	-	.	gene_id "MSTRG.42433"; transcript_id "MSTRG.42433.1"; exon_number "6";
chr12	StringTie	exon	75298687	75298780	1000	-	.	gene_id "MSTRG.42433"; transcript_id "MSTRG.42433.1"; exon_number "7";
chr12	StringTie	exon	75298871	75298966	1000	-	.	gene_id "MSTRG.42433"; transcript_id "MSTRG.42433.1"; exon_number "8";
chr12	StringTie	exon	75299837	75299911	1000	-	.	gene_id "MSTRG.42433"; transcript_id "MSTRG.42433.1"; exon_number "9";
chr12	StringTie	exon	75304757	75304876	1000	-	.	gene_id "MSTRG.42433"; transcript_id "MSTRG.42433.1"; exon_number "10";
chr12	StringTie	exon	75312848	75312915	1000	-	.	gene_id "MSTRG.42433"; transcript_id "MSTRG.42433.1"; exon_number "11";
chr12	StringTie	exon	75316312	75316434	1000	-	.	gene_id "MSTRG.42433"; transcript_id "MSTRG.42433.1"; exon_number "12";
chr12	StringTie	exon	75321400	75321576	1000	-	.	gene_id "MSTRG.42433"; transcript_id "MSTRG.42433.1"; exon_number "13";
chr12	StringTie	exon	75322974	75323087	1000	-	.	gene_id "MSTRG.42433"; transcript_id "MSTRG.42433.1"; exon_number "14";
chr12	StringTie	exon	75323177	75323222	1000	-	.	gene_id "MSTRG.42433"; transcript_id "MSTRG.42433.1"; exon_number "15";
chr12	StringTie	exon	75325239	75325288	1000	-	.	gene_id "MSTRG.42433"; transcript_id "MSTRG.42433.1"; exon_number "16";
chr12	StringTie	exon	75326418	75326527	1000	-	.	gene_id "MSTRG.42433"; transcript_id "MSTRG.42433.1"; exon_number "17";
chr12	StringTie	exon	75330210	75330559	1000	-	.	gene_id "MSTRG.42433"; transcript_id "MSTRG.42433.1"; exon_number "18";
chr12	StringTie	transcript	75275920	75390901	1000	-	.	gene_id "MSTRG.42433"; transcript_id "MSTRG.42433.10";
chr12	StringTie	exon	75275920	75279065	1000	-	.	gene_id "MSTRG.42433"; transcript_id "MSTRG.42433.10"; exon_number "1";
chr12	StringTie	exon	75282251	75282347	1000	-	.	gene_id "MSTRG.42433"; transcript_id "MSTRG.42433.10"; exon_number "2";
chr12	StringTie	exon	75284961	75285080	1000	-	.	gene_id "MSTRG.42433"; transcript_id "MSTRG.42433.10"; exon_number "3";
chr12	StringTie	exon	75289621	75289775	1000	-	.	gene_id "MSTRG.42433"; transcript_id "MSTRG.42433.10"; exon_number "4";
chr12	StringTie	exon	75291744	75291820	1000	-	.	gene_id "MSTRG.42433"; transcript_id "MSTRG.42433.10"; exon_number "5";
chr12	StringTie	exon	75293249	75293367	1000	-	.	gene_id "MSTRG.42433"; transcript_id "MSTRG.42433.10"; exon_number "6";
chr12	StringTie	exon	75298687	75298780	1000	-	.	gene_id "MSTRG.42433"; transcript_id "MSTRG.42433.10"; exon_number "7";
chr12	StringTie	exon	75298871	75298966	1000	-	.	gene_id "MSTRG.42433"; transcript_id "MSTRG.42433.10"; exon_number "8";
chr12	StringTie	exon	75299837	75299911	1000	-	.	gene_id "MSTRG.42433"; transcript_id "MSTRG.42433.10"; exon_number "9";
chr12	StringTie	exon	75304757	75304876	1000	-	.	gene_id "MSTRG.42433"; transcript_id "MSTRG.42433.10"; exon_number "10";
chr12	StringTie	exon	75312848	75312915	1000	-	.	gene_id "MSTRG.42433"; transcript_id "MSTRG.42433.10"; exon_number "11";
chr12	StringTie	exon	75316312	75316434	1000	-	.	gene_id "MSTRG.42433"; transcript_id "MSTRG.42433.10"; exon_number "12";
chr12	StringTie	exon	75321400	75321576	1000	-	.	gene_id "MSTRG.42433"; transcript_id "MSTRG.42433.10"; exon_number "13";
chr12	StringTie	exon	75323177	75323222	1000	-	.	gene_id "MSTRG.42433"; transcript_id "MSTRG.42433.10"; exon_number "14";
chr12	StringTie	exon	75390838	75390901	1000	-	.	gene_id "MSTRG.42433"; transcript_id "MSTRG.42433.10"; exon_number "15";
chr12	StringTie	transcript	75363194	75390994	1000	-	.	gene_id "MSTRG.42433"; transcript_id "MSTRG.42433.100";
chr12	StringTie	exon	75363194	75365263	1000	-	.	gene_id "MSTRG.42433"; transcript_id "MSTRG.42433.100"; exon_number "1";
chr12	StringTie	exon	75371079	75371482	1000	-	.	gene_id "MSTRG.42433"; transcript_id "MSTRG.42433.100"; exon_number "2";
chr12	StringTie	exon	75386351	75386525	1000	-	.	gene_id "MSTRG.42433"; transcript_id "MSTRG.42433.100"; exon_number "3";
chr12	StringTie	exon	75390838	75390994	1000	-	.	gene_id "MSTRG.42433"; transcript_id "MSTRG.42433.100"; exon_number "4";
chr12	StringTie	transcript	75367059	75371472	1000	-	.	gene_id "MSTRG.42433"; transcript_id "MSTRG.42433.102";
chr12	StringTie	exon	75367059	75367260	1000	-	.	gene_id "MSTRG.42433"; transcript_id "MSTRG.42433.102"; exon_number "1";
chr12	StringTie	exon	75371079	75371472	1000	-	.	gene_id "MSTRG.42433"; transcript_id "MSTRG.42433.102"; exon_number "2";
chr12	StringTie	transcript	75275920	75330320	1000	-	.	gene_id "MSTRG.42433"; transcript_id "MSTRG.42433.11";
chr12	StringTie	exon	75275920	75279065	1000	-	.	gene_id "MSTRG.42433"; transcript_id "MSTRG.42433.11"; exon_number "1";
chr12	StringTie	exon	75282251	75282347	1000	-	.	gene_id "MSTRG.42433"; transcript_id "MSTRG.42433.11"; exon_number "2";
chr12	StringTie	exon	75284961	75285080	1000	-	.	gene_id "MSTRG.42433"; transcript_id "MSTRG.42433.11"; exon_number "3";
chr12	StringTie	exon	75289621	75289775	1000	-	.	gene_id "MSTRG.42433"; transcript_id "MSTRG.42433.11"; exon_number "4";
chr12	StringTie	exon	75291744	75291820	1000	-	.	gene_id "MSTRG.42433"; transcript_id "MSTRG.42433.11"; exon_number "5";
chr12	StringTie	exon	75293249	75293367	1000	-	.	gene_id "MSTRG.42433"; transcript_id "MSTRG.42433.11"; exon_number "6";
chr12	StringTie	exon	75298687	75298966	1000	-	.	gene_id "MSTRG.42433"; transcript_id "MSTRG.42433.11"; exon_number "7";
chr12	StringTie	exon	75299837	75299911	1000	-	.	gene_id "MSTRG.42433"; transcript_id "MSTRG.42433.11"; exon_number "8";
chr12	StringTie	exon	75304757	75304876	1000	-	.	gene_id "MSTRG.42433"; transcript_id "MSTRG.42433.11"; exon_number "9";
chr12	StringTie	exon	75312848	75312915	1000	-	.	gene_id "MSTRG.42433"; transcript_id "MSTRG.42433.11"; exon_number "10";
chr12	StringTie	exon	75316312	75316434	1000	-	.	gene_id "MSTRG.42433"; transcript_id "MSTRG.42433.11"; exon_number "11";
chr12	StringTie	exon	75321400	75321576	1000	-	.	gene_id "MSTRG.42433"; transcript_id "MSTRG.42433.11"; exon_number "12";
chr12	StringTie	exon	75325239	75325288	1000	-	.	gene_id "MSTRG.42433"; transcript_id "MSTRG.42433.11"; exon_number "13";
chr12	StringTie	exon	75326418	75326527	1000	-	.	gene_id "MSTRG.42433"; transcript_id "MSTRG.42433.11"; exon_number "14";
chr12	StringTie	exon	75330210	75330320	1000	-	.	gene_id "MSTRG.42433"; transcript_id "MSTRG.42433.11"; exon_number "15";
chr12	StringTie	transcript	75275923	75390901	1000	-	.	gene_id "MSTRG.42433"; transcript_id "MSTRG.42433.12";
chr12	StringTie	exon	75275923	75279065	1000	-	.	gene_id "MSTRG.42433"; transcript_id "MSTRG.42433.12"; exon_number "1";
chr12	StringTie	exon	75282251	75282347	1000	-	.	gene_id "MSTRG.42433"; transcript_id "MSTRG.42433.12"; exon_number "2";
chr12	StringTie	exon	75284961	75285080	1000	-	.	gene_id "MSTRG.42433"; transcript_id "MSTRG.42433.12"; exon_number "3";
chr12	StringTie	exon	75289621	75289775	1000	-	.	gene_id "MSTRG.42433"; transcript_id "MSTRG.42433.12"; exon_number "4";
chr12	StringTie	exon	75291744	75291820	1000	-	.	gene_id "MSTRG.42433"; transcript_id "MSTRG.42433.12"; exon_number "5";
chr12	StringTie	exon	75293249	75293367	1000	-	.	gene_id "MSTRG.42433"; transcript_id "MSTRG.42433.12"; exon_number "6";
chr12	StringTie	exon	75298687	75298780	1000	-	.	gene_id "MSTRG.42433"; transcript_id "MSTRG.42433.12"; exon_number "7";
chr12	StringTie	exon	75299837	75299911	1000	-	.	gene_id "MSTRG.42433"; transcript_id "MSTRG.42433.12"; exon_number "8";
chr12	StringTie	exon	75304757	75304876	1000	-	.	gene_id "MSTRG.42433"; transcript_id "MSTRG.42433.12"; exon_number "9";
chr12	StringTie	exon	75312848	75312915	1000	-	.	gene_id "MSTRG.42433"; transcript_id "MSTRG.42433.12"; exon_number "10";
chr12	StringTie	exon	75316312	75316434	1000	-	.	gene_id "MSTRG.42433"; transcript_id "MSTRG.42433.12"; exon_number "11";
chr12	StringTie	exon	75321400	75321576	1000	-	.	gene_id "MSTRG.42433"; transcript_id "MSTRG.42433.12"; exon_number "12";
chr12	StringTie	exon	75390838	75390901	1000	-	.	gene_id "MSTRG.42433"; transcript_id "MSTRG.42433.12"; exon_number "13";
chr12	StringTie	transcript	75275925	75330337	1000	-	.	gene_id "MSTRG.42433"; transcript_id "MSTRG.42433.13";
chr12	StringTie	exon	75275925	75279065	1000	-	.	gene_id "MSTRG.42433"; transcript_id "MSTRG.42433.13"; exon_number "1";
chr12	StringTie	exon	75282251	75282347	1000	-	.	gene_id "MSTRG.42433"; transcript_id "MSTRG.42433.13"; exon_number "2";
chr12	StringTie	exon	75284961	75285080	1000	-	.	gene_id "MSTRG.42433"; transcript_id "MSTRG.42433.13"; exon_number "3";
chr12	StringTie	exon	75289621	75289775	1000	-	.	gene_id "MSTRG.42433"; transcript_id "MSTRG.42433.13"; exon_number "4";
chr12	StringTie	exon	75291744	75291820	1000	-	.	gene_id "MSTRG.42433"; transcript_id "MSTRG.42433.13"; exon_number "5";
chr12	StringTie	exon	75293249	75293367	1000	-	.	gene_id "MSTRG.42433"; transcript_id "MSTRG.42433.13"; exon_number "6";
chr12	StringTie	exon	75298687	75298780	1000	-	.	gene_id "MSTRG.42433"; transcript_id "MSTRG.42433.13"; exon_number "7";
chr12	StringTie	exon	75298871	75298966	1000	-	.	gene_id "MSTRG.42433"; transcript_id "MSTRG.42433.13"; exon_number "8";
chr12	StringTie	exon	75299837	75299911	1000	-	.	gene_id "MSTRG.42433"; transcript_id "MSTRG.42433.13"; exon_number "9";
chr12	StringTie	exon	75304757	75304876	1000	-	.	gene_id "MSTRG.42433"; transcript_id "MSTRG.42433.13"; exon_number "10";
chr12	StringTie	exon	75312848	75312915	1000	-	.	gene_id "MSTRG.42433"; transcript_id "MSTRG.42433.13"; exon_number "11";
chr12	StringTie	exon	75316312	75316434	1000	-	.	gene_id "MSTRG.42433"; transcript_id "MSTRG.42433.13"; exon_number "12";
chr12	StringTie	exon	75321400	75321576	1000	-	.	gene_id "MSTRG.42433"; transcript_id "MSTRG.42433.13"; exon_number "13";
chr12	StringTie	exon	75322974	75323087	1000	-	.	gene_id "MSTRG.42433"; transcript_id "MSTRG.42433.13"; exon_number "14";
chr12	StringTie	exon	75323177	75323222	1000	-	.	gene_id "MSTRG.42433"; transcript_id "MSTRG.42433.13"; exon_number "15";
chr12	StringTie	exon	75325239	75325288	1000	-	.	gene_id "MSTRG.42433"; transcript_id "MSTRG.42433.13"; exon_number "16";
chr12	StringTie	exon	75326418	75326527	1000	-	.	gene_id "MSTRG.42433"; transcript_id "MSTRG.42433.13"; exon_number "17";
chr12	StringTie	exon	75329872	75330337	1000	-	.	gene_id "MSTRG.42433"; transcript_id "MSTRG.42433.13"; exon_number "18";
chr12	StringTie	transcript	75275926	75330641	1000	-	.	gene_id "MSTRG.42433"; transcript_id "MSTRG.42433.14";
chr12	StringTie	exon	75275926	75279065	1000	-	.	gene_id "MSTRG.42433"; transcript_id "MSTRG.42433.14"; exon_number "1";
chr12	StringTie	exon	75282251	75282347	1000	-	.	gene_id "MSTRG.42433"; transcript_id "MSTRG.42433.14"; exon_number "2";
chr12	StringTie	exon	75284961	75285080	1000	-	.	gene_id "MSTRG.42433"; transcript_id "MSTRG.42433.14"; exon_number "3";
chr12	StringTie	exon	75289621	75289775	1000	-	.	gene_id "MSTRG.42433"; transcript_id "MSTRG.42433.14"; exon_number "4";
chr12	StringTie	exon	75291744	75291820	1000	-	.	gene_id "MSTRG.42433"; transcript_id "MSTRG.42433.14"; exon_number "5";
chr12	StringTie	exon	75293249	75293367	1000	-	.	gene_id "MSTRG.42433"; transcript_id "MSTRG.42433.14"; exon_number "6";
chr12	StringTie	exon	75298687	75298780	1000	-	.	gene_id "MSTRG.42433"; transcript_id "MSTRG.42433.14"; exon_number "7";
chr12	StringTie	exon	75298871	75298966	1000	-	.	gene_id "MSTRG.42433"; transcript_id "MSTRG.42433.14"; exon_number "8";
chr12	StringTie	exon	75299837	75299911	1000	-	.	gene_id "MSTRG.42433"; transcript_id "MSTRG.42433.14"; exon_number "9";
chr12	StringTie	exon	75304757	75304876	1000	-	.	gene_id "MSTRG.42433"; transcript_id "MSTRG.42433.14"; exon_number "10";
chr12	StringTie	exon	75312848	75312915	1000	-	.	gene_id "MSTRG.42433"; transcript_id "MSTRG.42433.14"; exon_number "11";
chr12	StringTie	exon	75316312	75316434	1000	-	.	gene_id "MSTRG.42433"; transcript_id "MSTRG.42433.14"; exon_number "12";
chr12	StringTie	exon	75321400	75321576	1000	-	.	gene_id "MSTRG.42433"; transcript_id "MSTRG.42433.14"; exon_number "13";
chr12	StringTie	exon	75323177	75323222	1000	-	.	gene_id "MSTRG.42433"; transcript_id "MSTRG.42433.14"; exon_number "14";
chr12	StringTie	exon	75325239	75325288	1000	-	.	gene_id "MSTRG.42433"; transcript_id "MSTRG.42433.14"; exon_number "15";
chr12	StringTie	exon	75326418	75326527	1000	-	.	gene_id "MSTRG.42433"; transcript_id "MSTRG.42433.14"; exon_number "16";
chr12	StringTie	exon	75330210	75330641	1000	-	.	gene_id "MSTRG.42433"; transcript_id "MSTRG.42433.14"; exon_number "17";
chr12	StringTie	transcript	75275930	75330425	1000	-	.	gene_id "MSTRG.42433"; transcript_id "MSTRG.42433.15";
chr12	StringTie	exon	75275930	75279065	1000	-	.	gene_id "MSTRG.42433"; transcript_id "MSTRG.42433.15"; exon_number "1";
chr12	StringTie	exon	75282251	75282347	1000	-	.	gene_id "MSTRG.42433"; transcript_id "MSTRG.42433.15"; exon_number "2";
chr12	StringTie	exon	75284961	75285080	1000	-	.	gene_id "MSTRG.42433"; transcript_id "MSTRG.42433.15"; exon_number "3";
chr12	StringTie	exon	75289621	75289775	1000	-	.	gene_id "MSTRG.42433"; transcript_id "MSTRG.42433.15"; exon_number "4";
chr12	StringTie	exon	75291744	75291820	1000	-	.	gene_id "MSTRG.42433"; transcript_id "MSTRG.42433.15"; exon_number "5";
chr12	StringTie	exon	75293249	75293367	1000	-	.	gene_id "MSTRG.42433"; transcript_id "MSTRG.42433.15"; exon_number "6";
chr12	StringTie	exon	75298687	75298780	1000	-	.	gene_id "MSTRG.42433"; transcript_id "MSTRG.42433.15"; exon_number "7";
chr12	StringTie	exon	75298871	75298966	1000	-	.	gene_id "MSTRG.42433"; transcript_id "MSTRG.42433.15"; exon_number "8";
chr12	StringTie	exon	75299837	75299911	1000	-	.	gene_id "MSTRG.42433"; transcript_id "MSTRG.42433.15"; exon_number "9";
chr12	StringTie	exon	75304757	75304876	1000	-	.	gene_id "MSTRG.42433"; transcript_id "MSTRG.42433.15"; exon_number "10";
chr12	StringTie	exon	75312848	75312915	1000	-	.	gene_id "MSTRG.42433"; transcript_id "MSTRG.42433.15"; exon_number "11";
chr12	StringTie	exon	75316312	75316434	1000	-	.	gene_id "MSTRG.42433"; transcript_id "MSTRG.42433.15"; exon_number "12";
chr12	StringTie	exon	75321400	75321576	1000	-	.	gene_id "MSTRG.42433"; transcript_id "MSTRG.42433.15"; exon_number "13";
chr12	StringTie	exon	75323177	75323222	1000	-	.	gene_id "MSTRG.42433"; transcript_id "MSTRG.42433.15"; exon_number "14";
chr12	StringTie	exon	75325239	75325288	1000	-	.	gene_id "MSTRG.42433"; transcript_id "MSTRG.42433.15"; exon_number "15";
chr12	StringTie	exon	75326418	75326527	1000	-	.	gene_id "MSTRG.42433"; transcript_id "MSTRG.42433.15"; exon_number "16";
chr12	StringTie	exon	75330111	75330425	1000	-	.	gene_id "MSTRG.42433"; transcript_id "MSTRG.42433.15"; exon_number "17";
chr12	StringTie	transcript	75275930	75326552	1000	-	.	gene_id "MSTRG.42433"; transcript_id "MSTRG.42433.16";
chr12	StringTie	exon	75275930	75279065	1000	-	.	gene_id "MSTRG.42433"; transcript_id "MSTRG.42433.16"; exon_number "1";
chr12	StringTie	exon	75282251	75282347	1000	-	.	gene_id "MSTRG.42433"; transcript_id "MSTRG.42433.16"; exon_number "2";
chr12	StringTie	exon	75284961	75285080	1000	-	.	gene_id "MSTRG.42433"; transcript_id "MSTRG.42433.16"; exon_number "3";
chr12	StringTie	exon	75291744	75291820	1000	-	.	gene_id "MSTRG.42433"; transcript_id "MSTRG.42433.16"; exon_number "4";
chr12	StringTie	exon	75293249	75293367	1000	-	.	gene_id "MSTRG.42433"; transcript_id "MSTRG.42433.16"; exon_number "5";
chr12	StringTie	exon	75298687	75298780	1000	-	.	gene_id "MSTRG.42433"; transcript_id "MSTRG.42433.16"; exon_number "6";
chr12	StringTie	exon	75298871	75298966	1000	-	.	gene_id "MSTRG.42433"; transcript_id "MSTRG.42433.16"; exon_number "7";
chr12	StringTie	exon	75299837	75299911	1000	-	.	gene_id "MSTRG.42433"; transcript_id "MSTRG.42433.16"; exon_number "8";
chr12	StringTie	exon	75304757	75304876	1000	-	.	gene_id "MSTRG.42433"; transcript_id "MSTRG.42433.16"; exon_number "9";
chr12	StringTie	exon	75312848	75312915	1000	-	.	gene_id "MSTRG.42433"; transcript_id "MSTRG.42433.16"; exon_number "10";
chr12	StringTie	exon	75316312	75316434	1000	-	.	gene_id "MSTRG.42433"; transcript_id "MSTRG.42433.16"; exon_number "11";
chr12	StringTie	exon	75321400	75321576	1000	-	.	gene_id "MSTRG.42433"; transcript_id "MSTRG.42433.16"; exon_number "12";
chr12	StringTie	exon	75325239	75325288	1000	-	.	gene_id "MSTRG.42433"; transcript_id "MSTRG.42433.16"; exon_number "13";
chr12	StringTie	exon	75326418	75326552	1000	-	.	gene_id "MSTRG.42433"; transcript_id "MSTRG.42433.16"; exon_number "14";
chr12	StringTie	transcript	75275934	75390901	1000	-	.	gene_id "MSTRG.42433"; transcript_id "MSTRG.42433.17";
chr12	StringTie	exon	75275934	75279065	1000	-	.	gene_id "MSTRG.42433"; transcript_id "MSTRG.42433.17"; exon_number "1";
chr12	StringTie	exon	75282251	75282347	1000	-	.	gene_id "MSTRG.42433"; transcript_id "MSTRG.42433.17"; exon_number "2";
chr12	StringTie	exon	75284961	75285080	1000	-	.	gene_id "MSTRG.42433"; transcript_id "MSTRG.42433.17"; exon_number "3";
chr12	StringTie	exon	75289621	75289775	1000	-	.	gene_id "MSTRG.42433"; transcript_id "MSTRG.42433.17"; exon_number "4";
chr12	StringTie	exon	75291744	75291820	1000	-	.	gene_id "MSTRG.42433"; transcript_id "MSTRG.42433.17"; exon_number "5";
chr12	StringTie	exon	75293249	75293367	1000	-	.	gene_id "MSTRG.42433"; transcript_id "MSTRG.42433.17"; exon_number "6";
chr12	StringTie	exon	75298687	75298780	1000	-	.	gene_id "MSTRG.42433"; transcript_id "MSTRG.42433.17"; exon_number "7";
chr12	StringTie	exon	75298871	75298966	1000	-	.	gene_id "MSTRG.42433"; transcript_id "MSTRG.42433.17"; exon_number "8";
chr12	StringTie	exon	75299837	75299911	1000	-	.	gene_id "MSTRG.42433"; transcript_id "MSTRG.42433.17"; exon_number "9";
chr12	StringTie	exon	75304757	75304876	1000	-	.	gene_id "MSTRG.42433"; transcript_id "MSTRG.42433.17"; exon_number "10";
chr12	StringTie	exon	75312848	75312915	1000	-	.	gene_id "MSTRG.42433"; transcript_id "MSTRG.42433.17"; exon_number "11";
chr12	StringTie	exon	75316312	75316434	1000	-	.	gene_id "MSTRG.42433"; transcript_id "MSTRG.42433.17"; exon_number "12";
chr12	StringTie	exon	75321400	75321576	1000	-	.	gene_id "MSTRG.42433"; transcript_id "MSTRG.42433.17"; exon_number "13";
chr12	StringTie	exon	75390838	75390901	1000	-	.	gene_id "MSTRG.42433"; transcript_id "MSTRG.42433.17"; exon_number "14";
chr12	StringTie	transcript	75275942	75330680	1000	-	.	gene_id "MSTRG.42433"; transcript_id "MSTRG.42433.18";
chr12	StringTie	exon	75275942	75279065	1000	-	.	gene_id "MSTRG.42433"; transcript_id "MSTRG.42433.18"; exon_number "1";
chr12	StringTie	exon	75282251	75282347	1000	-	.	gene_id "MSTRG.42433"; transcript_id "MSTRG.42433.18"; exon_number "2";
chr12	StringTie	exon	75284961	75285080	1000	-	.	gene_id "MSTRG.42433"; transcript_id "MSTRG.42433.18"; exon_number "3";
chr12	StringTie	exon	75289621	75289775	1000	-	.	gene_id "MSTRG.42433"; transcript_id "MSTRG.42433.18"; exon_number "4";
chr12	StringTie	exon	75291744	75291820	1000	-	.	gene_id "MSTRG.42433"; transcript_id "MSTRG.42433.18"; exon_number "5";
chr12	StringTie	exon	75293249	75293367	1000	-	.	gene_id "MSTRG.42433"; transcript_id "MSTRG.42433.18"; exon_number "6";
chr12	StringTie	exon	75298687	75298780	1000	-	.	gene_id "MSTRG.42433"; transcript_id "MSTRG.42433.18"; exon_number "7";
chr12	StringTie	exon	75298871	75298966	1000	-	.	gene_id "MSTRG.42433"; transcript_id "MSTRG.42433.18"; exon_number "8";
chr12	StringTie	exon	75299837	75299911	1000	-	.	gene_id "MSTRG.42433"; transcript_id "MSTRG.42433.18"; exon_number "9";
chr12	StringTie	exon	75304757	75304876	1000	-	.	gene_id "MSTRG.42433"; transcript_id "MSTRG.42433.18"; exon_number "10";
chr12	StringTie	exon	75312848	75312915	1000	-	.	gene_id "MSTRG.42433"; transcript_id "MSTRG.42433.18"; exon_number "11";
chr12	StringTie	exon	75316312	75316434	1000	-	.	gene_id "MSTRG.42433"; transcript_id "MSTRG.42433.18"; exon_number "12";
chr12	StringTie	exon	75321400	75321576	1000	-	.	gene_id "MSTRG.42433"; transcript_id "MSTRG.42433.18"; exon_number "13";
chr12	StringTie	exon	75323177	75323222	1000	-	.	gene_id "MSTRG.42433"; transcript_id "MSTRG.42433.18"; exon_number "14";
chr12	StringTie	exon	75325239	75325288	1000	-	.	gene_id "MSTRG.42433"; transcript_id "MSTRG.42433.18"; exon_number "15";
chr12	StringTie	exon	75326418	75326527	1000	-	.	gene_id "MSTRG.42433"; transcript_id "MSTRG.42433.18"; exon_number "16";
chr12	StringTie	exon	75329867	75330680	1000	-	.	gene_id "MSTRG.42433"; transcript_id "MSTRG.42433.18"; exon_number "17";
chr12	StringTie	transcript	75275942	75341425	1000	-	.	gene_id "MSTRG.42433"; transcript_id "MSTRG.42433.19";
chr12	StringTie	exon	75275942	75279065	1000	-	.	gene_id "MSTRG.42433"; transcript_id "MSTRG.42433.19"; exon_number "1";
chr12	StringTie	exon	75282251	75282347	1000	-	.	gene_id "MSTRG.42433"; transcript_id "MSTRG.42433.19"; exon_number "2";
chr12	StringTie	exon	75284961	75285080	1000	-	.	gene_id "MSTRG.42433"; transcript_id "MSTRG.42433.19"; exon_number "3";
chr12	StringTie	exon	75289621	75289775	1000	-	.	gene_id "MSTRG.42433"; transcript_id "MSTRG.42433.19"; exon_number "4";
chr12	StringTie	exon	75291744	75291820	1000	-	.	gene_id "MSTRG.42433"; transcript_id "MSTRG.42433.19"; exon_number "5";
chr12	StringTie	exon	75293249	75293367	1000	-	.	gene_id "MSTRG.42433"; transcript_id "MSTRG.42433.19"; exon_number "6";
chr12	StringTie	exon	75304757	75304876	1000	-	.	gene_id "MSTRG.42433"; transcript_id "MSTRG.42433.19"; exon_number "7";
chr12	StringTie	exon	75312848	75312915	1000	-	.	gene_id "MSTRG.42433"; transcript_id "MSTRG.42433.19"; exon_number "8";
chr12	StringTie	exon	75316312	75316434	1000	-	.	gene_id "MSTRG.42433"; transcript_id "MSTRG.42433.19"; exon_number "9";
chr12	StringTie	exon	75321400	75321576	1000	-	.	gene_id "MSTRG.42433"; transcript_id "MSTRG.42433.19"; exon_number "10";
chr12	StringTie	exon	75323177	75323236	1000	-	.	gene_id "MSTRG.42433"; transcript_id "MSTRG.42433.19"; exon_number "11";
chr12	StringTie	exon	75325239	75325288	1000	-	.	gene_id "MSTRG.42433"; transcript_id "MSTRG.42433.19"; exon_number "12";
chr12	StringTie	exon	75326418	75326527	1000	-	.	gene_id "MSTRG.42433"; transcript_id "MSTRG.42433.19"; exon_number "13";
chr12	StringTie	exon	75341064	75341425	1000	-	.	gene_id "MSTRG.42433"; transcript_id "MSTRG.42433.19"; exon_number "14";
chr12	StringTie	transcript	75275872	75330194	1000	-	.	gene_id "MSTRG.42433"; transcript_id "MSTRG.42433.2";
chr12	StringTie	exon	75275872	75279065	1000	-	.	gene_id "MSTRG.42433"; transcript_id "MSTRG.42433.2"; exon_number "1";
chr12	StringTie	exon	75282251	75282347	1000	-	.	gene_id "MSTRG.42433"; transcript_id "MSTRG.42433.2"; exon_number "2";
chr12	StringTie	exon	75284961	75285080	1000	-	.	gene_id "MSTRG.42433"; transcript_id "MSTRG.42433.2"; exon_number "3";
chr12	StringTie	exon	75289621	75289775	1000	-	.	gene_id "MSTRG.42433"; transcript_id "MSTRG.42433.2"; exon_number "4";
chr12	StringTie	exon	75291744	75291820	1000	-	.	gene_id "MSTRG.42433"; transcript_id "MSTRG.42433.2"; exon_number "5";
chr12	StringTie	exon	75293249	75293367	1000	-	.	gene_id "MSTRG.42433"; transcript_id "MSTRG.42433.2"; exon_number "6";
chr12	StringTie	exon	75298687	75298780	1000	-	.	gene_id "MSTRG.42433"; transcript_id "MSTRG.42433.2"; exon_number "7";
chr12	StringTie	exon	75298871	75298966	1000	-	.	gene_id "MSTRG.42433"; transcript_id "MSTRG.42433.2"; exon_number "8";
chr12	StringTie	exon	75304757	75304876	1000	-	.	gene_id "MSTRG.42433"; transcript_id "MSTRG.42433.2"; exon_number "9";
chr12	StringTie	exon	75312848	75312915	1000	-	.	gene_id "MSTRG.42433"; transcript_id "MSTRG.42433.2"; exon_number "10";
chr12	StringTie	exon	75316312	75316434	1000	-	.	gene_id "MSTRG.42433"; transcript_id "MSTRG.42433.2"; exon_number "11";
chr12	StringTie	exon	75321400	75321576	1000	-	.	gene_id "MSTRG.42433"; transcript_id "MSTRG.42433.2"; exon_number "12";
chr12	StringTie	exon	75323177	75323222	1000	-	.	gene_id "MSTRG.42433"; transcript_id "MSTRG.42433.2"; exon_number "13";
chr12	StringTie	exon	75325239	75325288	1000	-	.	gene_id "MSTRG.42433"; transcript_id "MSTRG.42433.2"; exon_number "14";
chr12	StringTie	exon	75326418	75326527	1000	-	.	gene_id "MSTRG.42433"; transcript_id "MSTRG.42433.2"; exon_number "15";
chr12	StringTie	exon	75330111	75330194	1000	-	.	gene_id "MSTRG.42433"; transcript_id "MSTRG.42433.2"; exon_number "16";
chr12	StringTie	transcript	75275961	75330425	1000	-	.	gene_id "MSTRG.42433"; transcript_id "MSTRG.42433.20";
chr12	StringTie	exon	75275961	75279065	1000	-	.	gene_id "MSTRG.42433"; transcript_id "MSTRG.42433.20"; exon_number "1";
chr12	StringTie	exon	75282251	75282347	1000	-	.	gene_id "MSTRG.42433"; transcript_id "MSTRG.42433.20"; exon_number "2";
chr12	StringTie	exon	75284961	75285080	1000	-	.	gene_id "MSTRG.42433"; transcript_id "MSTRG.42433.20"; exon_number "3";
chr12	StringTie	exon	75289621	75289775	1000	-	.	gene_id "MSTRG.42433"; transcript_id "MSTRG.42433.20"; exon_number "4";
chr12	StringTie	exon	75291744	75291820	1000	-	.	gene_id "MSTRG.42433"; transcript_id "MSTRG.42433.20"; exon_number "5";
chr12	StringTie	exon	75293249	75293367	1000	-	.	gene_id "MSTRG.42433"; transcript_id "MSTRG.42433.20"; exon_number "6";
chr12	StringTie	exon	75298687	75298780	1000	-	.	gene_id "MSTRG.42433"; transcript_id "MSTRG.42433.20"; exon_number "7";
chr12	StringTie	exon	75299837	75299911	1000	-	.	gene_id "MSTRG.42433"; transcript_id "MSTRG.42433.20"; exon_number "8";
chr12	StringTie	exon	75304757	75304876	1000	-	.	gene_id "MSTRG.42433"; transcript_id "MSTRG.42433.20"; exon_number "9";
chr12	StringTie	exon	75312848	75312915	1000	-	.	gene_id "MSTRG.42433"; transcript_id "MSTRG.42433.20"; exon_number "10";
chr12	StringTie	exon	75316312	75316434	1000	-	.	gene_id "MSTRG.42433"; transcript_id "MSTRG.42433.20"; exon_number "11";
chr12	StringTie	exon	75321400	75321576	1000	-	.	gene_id "MSTRG.42433"; transcript_id "MSTRG.42433.20"; exon_number "12";
chr12	StringTie	exon	75323177	75323222	1000	-	.	gene_id "MSTRG.42433"; transcript_id "MSTRG.42433.20"; exon_number "13";
chr12	StringTie	exon	75325239	75325288	1000	-	.	gene_id "MSTRG.42433"; transcript_id "MSTRG.42433.20"; exon_number "14";
chr12	StringTie	exon	75326418	75326527	1000	-	.	gene_id "MSTRG.42433"; transcript_id "MSTRG.42433.20"; exon_number "15";
chr12	StringTie	exon	75330210	75330425	1000	-	.	gene_id "MSTRG.42433"; transcript_id "MSTRG.42433.20"; exon_number "16";
chr12	StringTie	transcript	75275973	75390901	1000	-	.	gene_id "MSTRG.42433"; transcript_id "MSTRG.42433.21";
chr12	StringTie	exon	75275973	75279065	1000	-	.	gene_id "MSTRG.42433"; transcript_id "MSTRG.42433.21"; exon_number "1";
chr12	StringTie	exon	75282251	75282347	1000	-	.	gene_id "MSTRG.42433"; transcript_id "MSTRG.42433.21"; exon_number "2";
chr12	StringTie	exon	75284961	75285080	1000	-	.	gene_id "MSTRG.42433"; transcript_id "MSTRG.42433.21"; exon_number "3";
chr12	StringTie	exon	75289621	75289775	1000	-	.	gene_id "MSTRG.42433"; transcript_id "MSTRG.42433.21"; exon_number "4";
chr12	StringTie	exon	75291744	75291820	1000	-	.	gene_id "MSTRG.42433"; transcript_id "MSTRG.42433.21"; exon_number "5";
chr12	StringTie	exon	75293249	75293367	1000	-	.	gene_id "MSTRG.42433"; transcript_id "MSTRG.42433.21"; exon_number "6";
chr12	StringTie	exon	75298687	75298780	1000	-	.	gene_id "MSTRG.42433"; transcript_id "MSTRG.42433.21"; exon_number "7";
chr12	StringTie	exon	75298871	75298966	1000	-	.	gene_id "MSTRG.42433"; transcript_id "MSTRG.42433.21"; exon_number "8";
chr12	StringTie	exon	75299837	75299911	1000	-	.	gene_id "MSTRG.42433"; transcript_id "MSTRG.42433.21"; exon_number "9";
chr12	StringTie	exon	75304757	75304876	1000	-	.	gene_id "MSTRG.42433"; transcript_id "MSTRG.42433.21"; exon_number "10";
chr12	StringTie	exon	75312848	75312915	1000	-	.	gene_id "MSTRG.42433"; transcript_id "MSTRG.42433.21"; exon_number "11";
chr12	StringTie	exon	75316312	75316434	1000	-	.	gene_id "MSTRG.42433"; transcript_id "MSTRG.42433.21"; exon_number "12";
chr12	StringTie	exon	75321400	75321576	1000	-	.	gene_id "MSTRG.42433"; transcript_id "MSTRG.42433.21"; exon_number "13";
chr12	StringTie	exon	75325239	75325288	1000	-	.	gene_id "MSTRG.42433"; transcript_id "MSTRG.42433.21"; exon_number "14";
chr12	StringTie	exon	75326418	75326527	1000	-	.	gene_id "MSTRG.42433"; transcript_id "MSTRG.42433.21"; exon_number "15";
chr12	StringTie	exon	75390838	75390901	1000	-	.	gene_id "MSTRG.42433"; transcript_id "MSTRG.42433.21"; exon_number "16";
chr12	StringTie	transcript	75275974	75390901	1000	-	.	gene_id "MSTRG.42433"; transcript_id "MSTRG.42433.22";
chr12	StringTie	exon	75275974	75279065	1000	-	.	gene_id "MSTRG.42433"; transcript_id "MSTRG.42433.22"; exon_number "1";
chr12	StringTie	exon	75282251	75282347	1000	-	.	gene_id "MSTRG.42433"; transcript_id "MSTRG.42433.22"; exon_number "2";
chr12	StringTie	exon	75284961	75285080	1000	-	.	gene_id "MSTRG.42433"; transcript_id "MSTRG.42433.22"; exon_number "3";
chr12	StringTie	exon	75289621	75289775	1000	-	.	gene_id "MSTRG.42433"; transcript_id "MSTRG.42433.22"; exon_number "4";
chr12	StringTie	exon	75291744	75291820	1000	-	.	gene_id "MSTRG.42433"; transcript_id "MSTRG.42433.22"; exon_number "5";
chr12	StringTie	exon	75293249	75293367	1000	-	.	gene_id "MSTRG.42433"; transcript_id "MSTRG.42433.22"; exon_number "6";
chr12	StringTie	exon	75296940	75297113	1000	-	.	gene_id "MSTRG.42433"; transcript_id "MSTRG.42433.22"; exon_number "7";
chr12	StringTie	exon	75298687	75298780	1000	-	.	gene_id "MSTRG.42433"; transcript_id "MSTRG.42433.22"; exon_number "8";
chr12	StringTie	exon	75298871	75298966	1000	-	.	gene_id "MSTRG.42433"; transcript_id "MSTRG.42433.22"; exon_number "9";
chr12	StringTie	exon	75299837	75299911	1000	-	.	gene_id "MSTRG.42433"; transcript_id "MSTRG.42433.22"; exon_number "10";
chr12	StringTie	exon	75304757	75304876	1000	-	.	gene_id "MSTRG.42433"; transcript_id "MSTRG.42433.22"; exon_number "11";
chr12	StringTie	exon	75312848	75312915	1000	-	.	gene_id "MSTRG.42433"; transcript_id "MSTRG.42433.22"; exon_number "12";
chr12	StringTie	exon	75316312	75316434	1000	-	.	gene_id "MSTRG.42433"; transcript_id "MSTRG.42433.22"; exon_number "13";
chr12	StringTie	exon	75321400	75321576	1000	-	.	gene_id "MSTRG.42433"; transcript_id "MSTRG.42433.22"; exon_number "14";
chr12	StringTie	exon	75325239	75325288	1000	-	.	gene_id "MSTRG.42433"; transcript_id "MSTRG.42433.22"; exon_number "15";
chr12	StringTie	exon	75326418	75326527	1000	-	.	gene_id "MSTRG.42433"; transcript_id "MSTRG.42433.22"; exon_number "16";
chr12	StringTie	exon	75390838	75390901	1000	-	.	gene_id "MSTRG.42433"; transcript_id "MSTRG.42433.22"; exon_number "17";
chr12	StringTie	transcript	75275974	75330177	1000	-	.	gene_id "MSTRG.42433"; transcript_id "MSTRG.42433.23";
chr12	StringTie	exon	75275974	75279065	1000	-	.	gene_id "MSTRG.42433"; transcript_id "MSTRG.42433.23"; exon_number "1";
chr12	StringTie	exon	75282251	75282347	1000	-	.	gene_id "MSTRG.42433"; transcript_id "MSTRG.42433.23"; exon_number "2";
chr12	StringTie	exon	75284961	75285080	1000	-	.	gene_id "MSTRG.42433"; transcript_id "MSTRG.42433.23"; exon_number "3";
chr12	StringTie	exon	75289621	75289775	1000	-	.	gene_id "MSTRG.42433"; transcript_id "MSTRG.42433.23"; exon_number "4";
chr12	StringTie	exon	75291744	75291820	1000	-	.	gene_id "MSTRG.42433"; transcript_id "MSTRG.42433.23"; exon_number "5";
chr12	StringTie	exon	75293249	75293367	1000	-	.	gene_id "MSTRG.42433"; transcript_id "MSTRG.42433.23"; exon_number "6";
chr12	StringTie	exon	75298687	75298966	1000	-	.	gene_id "MSTRG.42433"; transcript_id "MSTRG.42433.23"; exon_number "7";
chr12	StringTie	exon	75299837	75299911	1000	-	.	gene_id "MSTRG.42433"; transcript_id "MSTRG.42433.23"; exon_number "8";
chr12	StringTie	exon	75304757	75304876	1000	-	.	gene_id "MSTRG.42433"; transcript_id "MSTRG.42433.23"; exon_number "9";
chr12	StringTie	exon	75312848	75312915	1000	-	.	gene_id "MSTRG.42433"; transcript_id "MSTRG.42433.23"; exon_number "10";
chr12	StringTie	exon	75316312	75316434	1000	-	.	gene_id "MSTRG.42433"; transcript_id "MSTRG.42433.23"; exon_number "11";
chr12	StringTie	exon	75321400	75321576	1000	-	.	gene_id "MSTRG.42433"; transcript_id "MSTRG.42433.23"; exon_number "12";
chr12	StringTie	exon	75323177	75323236	1000	-	.	gene_id "MSTRG.42433"; transcript_id "MSTRG.42433.23"; exon_number "13";
chr12	StringTie	exon	75325239	75325288	1000	-	.	gene_id "MSTRG.42433"; transcript_id "MSTRG.42433.23"; exon_number "14";
chr12	StringTie	exon	75326418	75326527	1000	-	.	gene_id "MSTRG.42433"; transcript_id "MSTRG.42433.23"; exon_number "15";
chr12	StringTie	exon	75330111	75330177	1000	-	.	gene_id "MSTRG.42433"; transcript_id "MSTRG.42433.23"; exon_number "16";
chr12	StringTie	transcript	75275974	75330459	1000	-	.	gene_id "MSTRG.42433"; transcript_id "MSTRG.42433.24";
chr12	StringTie	exon	75275974	75279065	1000	-	.	gene_id "MSTRG.42433"; transcript_id "MSTRG.42433.24"; exon_number "1";
chr12	StringTie	exon	75282251	75282347	1000	-	.	gene_id "MSTRG.42433"; transcript_id "MSTRG.42433.24"; exon_number "2";
chr12	StringTie	exon	75284961	75285080	1000	-	.	gene_id "MSTRG.42433"; transcript_id "MSTRG.42433.24"; exon_number "3";
chr12	StringTie	exon	75289621	75289775	1000	-	.	gene_id "MSTRG.42433"; transcript_id "MSTRG.42433.24"; exon_number "4";
chr12	StringTie	exon	75291744	75291820	1000	-	.	gene_id "MSTRG.42433"; transcript_id "MSTRG.42433.24"; exon_number "5";
chr12	StringTie	exon	75293249	75293367	1000	-	.	gene_id "MSTRG.42433"; transcript_id "MSTRG.42433.24"; exon_number "6";
chr12	StringTie	exon	75298687	75298780	1000	-	.	gene_id "MSTRG.42433"; transcript_id "MSTRG.42433.24"; exon_number "7";
chr12	StringTie	exon	75298871	75298966	1000	-	.	gene_id "MSTRG.42433"; transcript_id "MSTRG.42433.24"; exon_number "8";
chr12	StringTie	exon	75299837	75299911	1000	-	.	gene_id "MSTRG.42433"; transcript_id "MSTRG.42433.24"; exon_number "9";
chr12	StringTie	exon	75304757	75304876	1000	-	.	gene_id "MSTRG.42433"; transcript_id "MSTRG.42433.24"; exon_number "10";
chr12	StringTie	exon	75312848	75312915	1000	-	.	gene_id "MSTRG.42433"; transcript_id "MSTRG.42433.24"; exon_number "11";
chr12	StringTie	exon	75316284	75316434	1000	-	.	gene_id "MSTRG.42433"; transcript_id "MSTRG.42433.24"; exon_number "12";
chr12	StringTie	exon	75321400	75321576	1000	-	.	gene_id "MSTRG.42433"; transcript_id "MSTRG.42433.24"; exon_number "13";
chr12	StringTie	exon	75322974	75323087	1000	-	.	gene_id "MSTRG.42433"; transcript_id "MSTRG.42433.24"; exon_number "14";
chr12	StringTie	exon	75323177	75323222	1000	-	.	gene_id "MSTRG.42433"; transcript_id "MSTRG.42433.24"; exon_number "15";
chr12	StringTie	exon	75325239	75325288	1000	-	.	gene_id "MSTRG.42433"; transcript_id "MSTRG.42433.24"; exon_number "16";
chr12	StringTie	exon	75326418	75326527	1000	-	.	gene_id "MSTRG.42433"; transcript_id "MSTRG.42433.24"; exon_number "17";
chr12	StringTie	exon	75330210	75330459	1000	-	.	gene_id "MSTRG.42433"; transcript_id "MSTRG.42433.24"; exon_number "18";
chr12	StringTie	transcript	75275974	75390925	1000	-	.	gene_id "MSTRG.42433"; transcript_id "MSTRG.42433.25";
chr12	StringTie	exon	75275974	75279065	1000	-	.	gene_id "MSTRG.42433"; transcript_id "MSTRG.42433.25"; exon_number "1";
chr12	StringTie	exon	75282251	75282347	1000	-	.	gene_id "MSTRG.42433"; transcript_id "MSTRG.42433.25"; exon_number "2";
chr12	StringTie	exon	75284961	75285080	1000	-	.	gene_id "MSTRG.42433"; transcript_id "MSTRG.42433.25"; exon_number "3";
chr12	StringTie	exon	75289621	75289775	1000	-	.	gene_id "MSTRG.42433"; transcript_id "MSTRG.42433.25"; exon_number "4";
chr12	StringTie	exon	75291744	75291820	1000	-	.	gene_id "MSTRG.42433"; transcript_id "MSTRG.42433.25"; exon_number "5";
chr12	StringTie	exon	75293249	75293367	1000	-	.	gene_id "MSTRG.42433"; transcript_id "MSTRG.42433.25"; exon_number "6";
chr12	StringTie	exon	75298687	75298780	1000	-	.	gene_id "MSTRG.42433"; transcript_id "MSTRG.42433.25"; exon_number "7";
chr12	StringTie	exon	75298871	75298966	1000	-	.	gene_id "MSTRG.42433"; transcript_id "MSTRG.42433.25"; exon_number "8";
chr12	StringTie	exon	75299837	75299911	1000	-	.	gene_id "MSTRG.42433"; transcript_id "MSTRG.42433.25"; exon_number "9";
chr12	StringTie	exon	75304757	75304876	1000	-	.	gene_id "MSTRG.42433"; transcript_id "MSTRG.42433.25"; exon_number "10";
chr12	StringTie	exon	75312848	75312915	1000	-	.	gene_id "MSTRG.42433"; transcript_id "MSTRG.42433.25"; exon_number "11";
chr12	StringTie	exon	75316312	75316434	1000	-	.	gene_id "MSTRG.42433"; transcript_id "MSTRG.42433.25"; exon_number "12";
chr12	StringTie	exon	75321400	75321576	1000	-	.	gene_id "MSTRG.42433"; transcript_id "MSTRG.42433.25"; exon_number "13";
chr12	StringTie	exon	75322974	75323087	1000	-	.	gene_id "MSTRG.42433"; transcript_id "MSTRG.42433.25"; exon_number "14";
chr12	StringTie	exon	75323177	75323222	1000	-	.	gene_id "MSTRG.42433"; transcript_id "MSTRG.42433.25"; exon_number "15";
chr12	StringTie	exon	75325239	75325288	1000	-	.	gene_id "MSTRG.42433"; transcript_id "MSTRG.42433.25"; exon_number "16";
chr12	StringTie	exon	75326418	75326527	1000	-	.	gene_id "MSTRG.42433"; transcript_id "MSTRG.42433.25"; exon_number "17";
chr12	StringTie	exon	75390322	75390381	1000	-	.	gene_id "MSTRG.42433"; transcript_id "MSTRG.42433.25"; exon_number "18";
chr12	StringTie	exon	75390838	75390925	1000	-	.	gene_id "MSTRG.42433"; transcript_id "MSTRG.42433.25"; exon_number "19";
chr12	StringTie	transcript	75275978	75390901	1000	-	.	gene_id "MSTRG.42433"; transcript_id "MSTRG.42433.26";
chr12	StringTie	exon	75275978	75279065	1000	-	.	gene_id "MSTRG.42433"; transcript_id "MSTRG.42433.26"; exon_number "1";
chr12	StringTie	exon	75282251	75282347	1000	-	.	gene_id "MSTRG.42433"; transcript_id "MSTRG.42433.26"; exon_number "2";
chr12	StringTie	exon	75284961	75285080	1000	-	.	gene_id "MSTRG.42433"; transcript_id "MSTRG.42433.26"; exon_number "3";
chr12	StringTie	exon	75289621	75289775	1000	-	.	gene_id "MSTRG.42433"; transcript_id "MSTRG.42433.26"; exon_number "4";
chr12	StringTie	exon	75291744	75291820	1000	-	.	gene_id "MSTRG.42433"; transcript_id "MSTRG.42433.26"; exon_number "5";
chr12	StringTie	exon	75293249	75293367	1000	-	.	gene_id "MSTRG.42433"; transcript_id "MSTRG.42433.26"; exon_number "6";
chr12	StringTie	exon	75298687	75298780	1000	-	.	gene_id "MSTRG.42433"; transcript_id "MSTRG.42433.26"; exon_number "7";
chr12	StringTie	exon	75299837	75299911	1000	-	.	gene_id "MSTRG.42433"; transcript_id "MSTRG.42433.26"; exon_number "8";
chr12	StringTie	exon	75304757	75304876	1000	-	.	gene_id "MSTRG.42433"; transcript_id "MSTRG.42433.26"; exon_number "9";
chr12	StringTie	exon	75312848	75312915	1000	-	.	gene_id "MSTRG.42433"; transcript_id "MSTRG.42433.26"; exon_number "10";
chr12	StringTie	exon	75316312	75316434	1000	-	.	gene_id "MSTRG.42433"; transcript_id "MSTRG.42433.26"; exon_number "11";
chr12	StringTie	exon	75321400	75321576	1000	-	.	gene_id "MSTRG.42433"; transcript_id "MSTRG.42433.26"; exon_number "12";
chr12	StringTie	exon	75325239	75325288	1000	-	.	gene_id "MSTRG.42433"; transcript_id "MSTRG.42433.26"; exon_number "13";
chr12	StringTie	exon	75326418	75326527	1000	-	.	gene_id "MSTRG.42433"; transcript_id "MSTRG.42433.26"; exon_number "14";
chr12	StringTie	exon	75390838	75390901	1000	-	.	gene_id "MSTRG.42433"; transcript_id "MSTRG.42433.26"; exon_number "15";
chr12	StringTie	transcript	75275978	75330056	1000	-	.	gene_id "MSTRG.42433"; transcript_id "MSTRG.42433.27";
chr12	StringTie	exon	75275978	75279065	1000	-	.	gene_id "MSTRG.42433"; transcript_id "MSTRG.42433.27"; exon_number "1";
chr12	StringTie	exon	75282251	75282347	1000	-	.	gene_id "MSTRG.42433"; transcript_id "MSTRG.42433.27"; exon_number "2";
chr12	StringTie	exon	75284961	75285080	1000	-	.	gene_id "MSTRG.42433"; transcript_id "MSTRG.42433.27"; exon_number "3";
chr12	StringTie	exon	75289621	75289775	1000	-	.	gene_id "MSTRG.42433"; transcript_id "MSTRG.42433.27"; exon_number "4";
chr12	StringTie	exon	75291744	75291820	1000	-	.	gene_id "MSTRG.42433"; transcript_id "MSTRG.42433.27"; exon_number "5";
chr12	StringTie	exon	75293249	75293367	1000	-	.	gene_id "MSTRG.42433"; transcript_id "MSTRG.42433.27"; exon_number "6";
chr12	StringTie	exon	75298687	75298780	1000	-	.	gene_id "MSTRG.42433"; transcript_id "MSTRG.42433.27"; exon_number "7";
chr12	StringTie	exon	75298871	75298966	1000	-	.	gene_id "MSTRG.42433"; transcript_id "MSTRG.42433.27"; exon_number "8";
chr12	StringTie	exon	75299837	75299911	1000	-	.	gene_id "MSTRG.42433"; transcript_id "MSTRG.42433.27"; exon_number "9";
chr12	StringTie	exon	75304757	75304876	1000	-	.	gene_id "MSTRG.42433"; transcript_id "MSTRG.42433.27"; exon_number "10";
chr12	StringTie	exon	75312848	75312915	1000	-	.	gene_id "MSTRG.42433"; transcript_id "MSTRG.42433.27"; exon_number "11";
chr12	StringTie	exon	75316312	75316434	1000	-	.	gene_id "MSTRG.42433"; transcript_id "MSTRG.42433.27"; exon_number "12";
chr12	StringTie	exon	75321400	75323087	1000	-	.	gene_id "MSTRG.42433"; transcript_id "MSTRG.42433.27"; exon_number "13";
chr12	StringTie	exon	75323177	75323222	1000	-	.	gene_id "MSTRG.42433"; transcript_id "MSTRG.42433.27"; exon_number "14";
chr12	StringTie	exon	75325239	75325288	1000	-	.	gene_id "MSTRG.42433"; transcript_id "MSTRG.42433.27"; exon_number "15";
chr12	StringTie	exon	75326418	75326527	1000	-	.	gene_id "MSTRG.42433"; transcript_id "MSTRG.42433.27"; exon_number "16";
chr12	StringTie	exon	75329867	75330056	1000	-	.	gene_id "MSTRG.42433"; transcript_id "MSTRG.42433.27"; exon_number "17";
chr12	StringTie	transcript	75275979	75330375	1000	-	.	gene_id "MSTRG.42433"; transcript_id "MSTRG.42433.28";
chr12	StringTie	exon	75275979	75279065	1000	-	.	gene_id "MSTRG.42433"; transcript_id "MSTRG.42433.28"; exon_number "1";
chr12	StringTie	exon	75282251	75282347	1000	-	.	gene_id "MSTRG.42433"; transcript_id "MSTRG.42433.28"; exon_number "2";
chr12	StringTie	exon	75284961	75285080	1000	-	.	gene_id "MSTRG.42433"; transcript_id "MSTRG.42433.28"; exon_number "3";
chr12	StringTie	exon	75289621	75289775	1000	-	.	gene_id "MSTRG.42433"; transcript_id "MSTRG.42433.28"; exon_number "4";
chr12	StringTie	exon	75291744	75291820	1000	-	.	gene_id "MSTRG.42433"; transcript_id "MSTRG.42433.28"; exon_number "5";
chr12	StringTie	exon	75293249	75293367	1000	-	.	gene_id "MSTRG.42433"; transcript_id "MSTRG.42433.28"; exon_number "6";
chr12	StringTie	exon	75298687	75298780	1000	-	.	gene_id "MSTRG.42433"; transcript_id "MSTRG.42433.28"; exon_number "7";
chr12	StringTie	exon	75299837	75299911	1000	-	.	gene_id "MSTRG.42433"; transcript_id "MSTRG.42433.28"; exon_number "8";
chr12	StringTie	exon	75304757	75304876	1000	-	.	gene_id "MSTRG.42433"; transcript_id "MSTRG.42433.28"; exon_number "9";
chr12	StringTie	exon	75312848	75312915	1000	-	.	gene_id "MSTRG.42433"; transcript_id "MSTRG.42433.28"; exon_number "10";
chr12	StringTie	exon	75316312	75316434	1000	-	.	gene_id "MSTRG.42433"; transcript_id "MSTRG.42433.28"; exon_number "11";
chr12	StringTie	exon	75321400	75321576	1000	-	.	gene_id "MSTRG.42433"; transcript_id "MSTRG.42433.28"; exon_number "12";
chr12	StringTie	exon	75322974	75323087	1000	-	.	gene_id "MSTRG.42433"; transcript_id "MSTRG.42433.28"; exon_number "13";
chr12	StringTie	exon	75323177	75323222	1000	-	.	gene_id "MSTRG.42433"; transcript_id "MSTRG.42433.28"; exon_number "14";
chr12	StringTie	exon	75325239	75325288	1000	-	.	gene_id "MSTRG.42433"; transcript_id "MSTRG.42433.28"; exon_number "15";
chr12	StringTie	exon	75326418	75326527	1000	-	.	gene_id "MSTRG.42433"; transcript_id "MSTRG.42433.28"; exon_number "16";
chr12	StringTie	exon	75329867	75330375	1000	-	.	gene_id "MSTRG.42433"; transcript_id "MSTRG.42433.28"; exon_number "17";
chr12	StringTie	transcript	75275979	75327433	1000	-	.	gene_id "MSTRG.42433"; transcript_id "MSTRG.42433.29";
chr12	StringTie	exon	75275979	75279065	1000	-	.	gene_id "MSTRG.42433"; transcript_id "MSTRG.42433.29"; exon_number "1";
chr12	StringTie	exon	75282251	75282347	1000	-	.	gene_id "MSTRG.42433"; transcript_id "MSTRG.42433.29"; exon_number "2";
chr12	StringTie	exon	75284961	75285080	1000	-	.	gene_id "MSTRG.42433"; transcript_id "MSTRG.42433.29"; exon_number "3";
chr12	StringTie	exon	75289621	75289775	1000	-	.	gene_id "MSTRG.42433"; transcript_id "MSTRG.42433.29"; exon_number "4";
chr12	StringTie	exon	75291744	75291820	1000	-	.	gene_id "MSTRG.42433"; transcript_id "MSTRG.42433.29"; exon_number "5";
chr12	StringTie	exon	75293249	75293367	1000	-	.	gene_id "MSTRG.42433"; transcript_id "MSTRG.42433.29"; exon_number "6";
chr12	StringTie	exon	75298687	75298780	1000	-	.	gene_id "MSTRG.42433"; transcript_id "MSTRG.42433.29"; exon_number "7";
chr12	StringTie	exon	75298871	75298966	1000	-	.	gene_id "MSTRG.42433"; transcript_id "MSTRG.42433.29"; exon_number "8";
chr12	StringTie	exon	75299837	75299911	1000	-	.	gene_id "MSTRG.42433"; transcript_id "MSTRG.42433.29"; exon_number "9";
chr12	StringTie	exon	75304757	75304876	1000	-	.	gene_id "MSTRG.42433"; transcript_id "MSTRG.42433.29"; exon_number "10";
chr12	StringTie	exon	75312848	75312915	1000	-	.	gene_id "MSTRG.42433"; transcript_id "MSTRG.42433.29"; exon_number "11";
chr12	StringTie	exon	75316312	75316434	1000	-	.	gene_id "MSTRG.42433"; transcript_id "MSTRG.42433.29"; exon_number "12";
chr12	StringTie	exon	75321400	75321576	1000	-	.	gene_id "MSTRG.42433"; transcript_id "MSTRG.42433.29"; exon_number "13";
chr12	StringTie	exon	75323177	75323222	1000	-	.	gene_id "MSTRG.42433"; transcript_id "MSTRG.42433.29"; exon_number "14";
chr12	StringTie	exon	75325239	75325283	1000	-	.	gene_id "MSTRG.42433"; transcript_id "MSTRG.42433.29"; exon_number "15";
chr12	StringTie	exon	75326418	75327433	1000	-	.	gene_id "MSTRG.42433"; transcript_id "MSTRG.42433.29"; exon_number "16";
chr12	StringTie	transcript	75275872	75330427	1000	-	.	gene_id "MSTRG.42433"; transcript_id "MSTRG.42433.3";
chr12	StringTie	exon	75275872	75279065	1000	-	.	gene_id "MSTRG.42433"; transcript_id "MSTRG.42433.3"; exon_number "1";
chr12	StringTie	exon	75282251	75282347	1000	-	.	gene_id "MSTRG.42433"; transcript_id "MSTRG.42433.3"; exon_number "2";
chr12	StringTie	exon	75284961	75285080	1000	-	.	gene_id "MSTRG.42433"; transcript_id "MSTRG.42433.3"; exon_number "3";
chr12	StringTie	exon	75289621	75289775	1000	-	.	gene_id "MSTRG.42433"; transcript_id "MSTRG.42433.3"; exon_number "4";
chr12	StringTie	exon	75291744	75291820	1000	-	.	gene_id "MSTRG.42433"; transcript_id "MSTRG.42433.3"; exon_number "5";
chr12	StringTie	exon	75293249	75293367	1000	-	.	gene_id "MSTRG.42433"; transcript_id "MSTRG.42433.3"; exon_number "6";
chr12	StringTie	exon	75298687	75298780	1000	-	.	gene_id "MSTRG.42433"; transcript_id "MSTRG.42433.3"; exon_number "7";
chr12	StringTie	exon	75299837	75299911	1000	-	.	gene_id "MSTRG.42433"; transcript_id "MSTRG.42433.3"; exon_number "8";
chr12	StringTie	exon	75304757	75304876	1000	-	.	gene_id "MSTRG.42433"; transcript_id "MSTRG.42433.3"; exon_number "9";
chr12	StringTie	exon	75312848	75312915	1000	-	.	gene_id "MSTRG.42433"; transcript_id "MSTRG.42433.3"; exon_number "10";
chr12	StringTie	exon	75316312	75316434	1000	-	.	gene_id "MSTRG.42433"; transcript_id "MSTRG.42433.3"; exon_number "11";
chr12	StringTie	exon	75321400	75321576	1000	-	.	gene_id "MSTRG.42433"; transcript_id "MSTRG.42433.3"; exon_number "12";
chr12	StringTie	exon	75323177	75323222	1000	-	.	gene_id "MSTRG.42433"; transcript_id "MSTRG.42433.3"; exon_number "13";
chr12	StringTie	exon	75325239	75325288	1000	-	.	gene_id "MSTRG.42433"; transcript_id "MSTRG.42433.3"; exon_number "14";
chr12	StringTie	exon	75326418	75326527	1000	-	.	gene_id "MSTRG.42433"; transcript_id "MSTRG.42433.3"; exon_number "15";
chr12	StringTie	exon	75329867	75330427	1000	-	.	gene_id "MSTRG.42433"; transcript_id "MSTRG.42433.3"; exon_number "16";
chr12	StringTie	transcript	75275979	75390965	1000	-	.	gene_id "MSTRG.42433"; transcript_id "MSTRG.42433.30";
chr12	StringTie	exon	75275979	75279065	1000	-	.	gene_id "MSTRG.42433"; transcript_id "MSTRG.42433.30"; exon_number "1";
chr12	StringTie	exon	75282251	75282347	1000	-	.	gene_id "MSTRG.42433"; transcript_id "MSTRG.42433.30"; exon_number "2";
chr12	StringTie	exon	75284961	75285080	1000	-	.	gene_id "MSTRG.42433"; transcript_id "MSTRG.42433.30"; exon_number "3";
chr12	StringTie	exon	75289621	75289775	1000	-	.	gene_id "MSTRG.42433"; transcript_id "MSTRG.42433.30"; exon_number "4";
chr12	StringTie	exon	75291744	75291820	1000	-	.	gene_id "MSTRG.42433"; transcript_id "MSTRG.42433.30"; exon_number "5";
chr12	StringTie	exon	75293249	75293367	1000	-	.	gene_id "MSTRG.42433"; transcript_id "MSTRG.42433.30"; exon_number "6";
chr12	StringTie	exon	75304757	75304876	1000	-	.	gene_id "MSTRG.42433"; transcript_id "MSTRG.42433.30"; exon_number "7";
chr12	StringTie	exon	75312848	75312915	1000	-	.	gene_id "MSTRG.42433"; transcript_id "MSTRG.42433.30"; exon_number "8";
chr12	StringTie	exon	75316312	75316434	1000	-	.	gene_id "MSTRG.42433"; transcript_id "MSTRG.42433.30"; exon_number "9";
chr12	StringTie	exon	75321400	75321576	1000	-	.	gene_id "MSTRG.42433"; transcript_id "MSTRG.42433.30"; exon_number "10";
chr12	StringTie	exon	75371079	75371482	1000	-	.	gene_id "MSTRG.42433"; transcript_id "MSTRG.42433.30"; exon_number "11";
chr12	StringTie	exon	75390838	75390965	1000	-	.	gene_id "MSTRG.42433"; transcript_id "MSTRG.42433.30"; exon_number "12";
chr12	StringTie	transcript	75275979	75330326	1000	-	.	gene_id "MSTRG.42433"; transcript_id "MSTRG.42433.31";
chr12	StringTie	exon	75275979	75279065	1000	-	.	gene_id "MSTRG.42433"; transcript_id "MSTRG.42433.31"; exon_number "1";
chr12	StringTie	exon	75282251	75282347	1000	-	.	gene_id "MSTRG.42433"; transcript_id "MSTRG.42433.31"; exon_number "2";
chr12	StringTie	exon	75284961	75285080	1000	-	.	gene_id "MSTRG.42433"; transcript_id "MSTRG.42433.31"; exon_number "3";
chr12	StringTie	exon	75289621	75289775	1000	-	.	gene_id "MSTRG.42433"; transcript_id "MSTRG.42433.31"; exon_number "4";
chr12	StringTie	exon	75291744	75291820	1000	-	.	gene_id "MSTRG.42433"; transcript_id "MSTRG.42433.31"; exon_number "5";
chr12	StringTie	exon	75293249	75293367	1000	-	.	gene_id "MSTRG.42433"; transcript_id "MSTRG.42433.31"; exon_number "6";
chr12	StringTie	exon	75298687	75298780	1000	-	.	gene_id "MSTRG.42433"; transcript_id "MSTRG.42433.31"; exon_number "7";
chr12	StringTie	exon	75298871	75298966	1000	-	.	gene_id "MSTRG.42433"; transcript_id "MSTRG.42433.31"; exon_number "8";
chr12	StringTie	exon	75299837	75299911	1000	-	.	gene_id "MSTRG.42433"; transcript_id "MSTRG.42433.31"; exon_number "9";
chr12	StringTie	exon	75304757	75304876	1000	-	.	gene_id "MSTRG.42433"; transcript_id "MSTRG.42433.31"; exon_number "10";
chr12	StringTie	exon	75312848	75312915	1000	-	.	gene_id "MSTRG.42433"; transcript_id "MSTRG.42433.31"; exon_number "11";
chr12	StringTie	exon	75316312	75316434	1000	-	.	gene_id "MSTRG.42433"; transcript_id "MSTRG.42433.31"; exon_number "12";
chr12	StringTie	exon	75321400	75321576	1000	-	.	gene_id "MSTRG.42433"; transcript_id "MSTRG.42433.31"; exon_number "13";
chr12	StringTie	exon	75322974	75323087	1000	-	.	gene_id "MSTRG.42433"; transcript_id "MSTRG.42433.31"; exon_number "14";
chr12	StringTie	exon	75323177	75323236	1000	-	.	gene_id "MSTRG.42433"; transcript_id "MSTRG.42433.31"; exon_number "15";
chr12	StringTie	exon	75325239	75325288	1000	-	.	gene_id "MSTRG.42433"; transcript_id "MSTRG.42433.31"; exon_number "16";
chr12	StringTie	exon	75326418	75326527	1000	-	.	gene_id "MSTRG.42433"; transcript_id "MSTRG.42433.31"; exon_number "17";
chr12	StringTie	exon	75330210	75330326	1000	-	.	gene_id "MSTRG.42433"; transcript_id "MSTRG.42433.31"; exon_number "18";
chr12	StringTie	transcript	75275979	75325351	1000	-	.	gene_id "MSTRG.42433"; transcript_id "MSTRG.42433.32";
chr12	StringTie	exon	75275979	75276247	1000	-	.	gene_id "MSTRG.42433"; transcript_id "MSTRG.42433.32"; exon_number "1";
chr12	StringTie	exon	75282251	75282347	1000	-	.	gene_id "MSTRG.42433"; transcript_id "MSTRG.42433.32"; exon_number "2";
chr12	StringTie	exon	75284961	75285080	1000	-	.	gene_id "MSTRG.42433"; transcript_id "MSTRG.42433.32"; exon_number "3";
chr12	StringTie	exon	75289621	75289775	1000	-	.	gene_id "MSTRG.42433"; transcript_id "MSTRG.42433.32"; exon_number "4";
chr12	StringTie	exon	75291744	75291820	1000	-	.	gene_id "MSTRG.42433"; transcript_id "MSTRG.42433.32"; exon_number "5";
chr12	StringTie	exon	75293249	75293367	1000	-	.	gene_id "MSTRG.42433"; transcript_id "MSTRG.42433.32"; exon_number "6";
chr12	StringTie	exon	75304757	75304876	1000	-	.	gene_id "MSTRG.42433"; transcript_id "MSTRG.42433.32"; exon_number "7";
chr12	StringTie	exon	75312848	75312915	1000	-	.	gene_id "MSTRG.42433"; transcript_id "MSTRG.42433.32"; exon_number "8";
chr12	StringTie	exon	75316312	75316434	1000	-	.	gene_id "MSTRG.42433"; transcript_id "MSTRG.42433.32"; exon_number "9";
chr12	StringTie	exon	75321400	75321576	1000	-	.	gene_id "MSTRG.42433"; transcript_id "MSTRG.42433.32"; exon_number "10";
chr12	StringTie	exon	75323177	75323222	1000	-	.	gene_id "MSTRG.42433"; transcript_id "MSTRG.42433.32"; exon_number "11";
chr12	StringTie	exon	75325239	75325351	1000	-	.	gene_id "MSTRG.42433"; transcript_id "MSTRG.42433.32"; exon_number "12";
chr12	StringTie	transcript	75275979	75326810	1000	-	.	gene_id "MSTRG.42433"; transcript_id "MSTRG.42433.33";
chr12	StringTie	exon	75275979	75279065	1000	-	.	gene_id "MSTRG.42433"; transcript_id "MSTRG.42433.33"; exon_number "1";
chr12	StringTie	exon	75282251	75282347	1000	-	.	gene_id "MSTRG.42433"; transcript_id "MSTRG.42433.33"; exon_number "2";
chr12	StringTie	exon	75284961	75285080	1000	-	.	gene_id "MSTRG.42433"; transcript_id "MSTRG.42433.33"; exon_number "3";
chr12	StringTie	exon	75289621	75289775	1000	-	.	gene_id "MSTRG.42433"; transcript_id "MSTRG.42433.33"; exon_number "4";
chr12	StringTie	exon	75291744	75291820	1000	-	.	gene_id "MSTRG.42433"; transcript_id "MSTRG.42433.33"; exon_number "5";
chr12	StringTie	exon	75293249	75293367	1000	-	.	gene_id "MSTRG.42433"; transcript_id "MSTRG.42433.33"; exon_number "6";
chr12	StringTie	exon	75298687	75298780	1000	-	.	gene_id "MSTRG.42433"; transcript_id "MSTRG.42433.33"; exon_number "7";
chr12	StringTie	exon	75299837	75299911	1000	-	.	gene_id "MSTRG.42433"; transcript_id "MSTRG.42433.33"; exon_number "8";
chr12	StringTie	exon	75304757	75304876	1000	-	.	gene_id "MSTRG.42433"; transcript_id "MSTRG.42433.33"; exon_number "9";
chr12	StringTie	exon	75312848	75312915	1000	-	.	gene_id "MSTRG.42433"; transcript_id "MSTRG.42433.33"; exon_number "10";
chr12	StringTie	exon	75316312	75316434	1000	-	.	gene_id "MSTRG.42433"; transcript_id "MSTRG.42433.33"; exon_number "11";
chr12	StringTie	exon	75321400	75321576	1000	-	.	gene_id "MSTRG.42433"; transcript_id "MSTRG.42433.33"; exon_number "12";
chr12	StringTie	exon	75323177	75323222	1000	-	.	gene_id "MSTRG.42433"; transcript_id "MSTRG.42433.33"; exon_number "13";
chr12	StringTie	exon	75326418	75326810	1000	-	.	gene_id "MSTRG.42433"; transcript_id "MSTRG.42433.33"; exon_number "14";
chr12	StringTie	transcript	75275979	75390965	1000	-	.	gene_id "MSTRG.42433"; transcript_id "MSTRG.42433.34";
chr12	StringTie	exon	75275979	75279065	1000	-	.	gene_id "MSTRG.42433"; transcript_id "MSTRG.42433.34"; exon_number "1";
chr12	StringTie	exon	75282251	75282347	1000	-	.	gene_id "MSTRG.42433"; transcript_id "MSTRG.42433.34"; exon_number "2";
chr12	StringTie	exon	75284961	75285080	1000	-	.	gene_id "MSTRG.42433"; transcript_id "MSTRG.42433.34"; exon_number "3";
chr12	StringTie	exon	75289621	75289775	1000	-	.	gene_id "MSTRG.42433"; transcript_id "MSTRG.42433.34"; exon_number "4";
chr12	StringTie	exon	75291744	75291820	1000	-	.	gene_id "MSTRG.42433"; transcript_id "MSTRG.42433.34"; exon_number "5";
chr12	StringTie	exon	75293249	75293367	1000	-	.	gene_id "MSTRG.42433"; transcript_id "MSTRG.42433.34"; exon_number "6";
chr12	StringTie	exon	75298687	75298780	1000	-	.	gene_id "MSTRG.42433"; transcript_id "MSTRG.42433.34"; exon_number "7";
chr12	StringTie	exon	75299837	75299911	1000	-	.	gene_id "MSTRG.42433"; transcript_id "MSTRG.42433.34"; exon_number "8";
chr12	StringTie	exon	75304757	75304876	1000	-	.	gene_id "MSTRG.42433"; transcript_id "MSTRG.42433.34"; exon_number "9";
chr12	StringTie	exon	75312848	75312915	1000	-	.	gene_id "MSTRG.42433"; transcript_id "MSTRG.42433.34"; exon_number "10";
chr12	StringTie	exon	75316284	75316434	1000	-	.	gene_id "MSTRG.42433"; transcript_id "MSTRG.42433.34"; exon_number "11";
chr12	StringTie	exon	75321400	75321576	1000	-	.	gene_id "MSTRG.42433"; transcript_id "MSTRG.42433.34"; exon_number "12";
chr12	StringTie	exon	75371079	75371482	1000	-	.	gene_id "MSTRG.42433"; transcript_id "MSTRG.42433.34"; exon_number "13";
chr12	StringTie	exon	75390838	75390965	1000	-	.	gene_id "MSTRG.42433"; transcript_id "MSTRG.42433.34"; exon_number "14";
chr12	StringTie	transcript	75275979	75327024	1000	-	.	gene_id "MSTRG.42433"; transcript_id "MSTRG.42433.35";
chr12	StringTie	exon	75275979	75279065	1000	-	.	gene_id "MSTRG.42433"; transcript_id "MSTRG.42433.35"; exon_number "1";
chr12	StringTie	exon	75282251	75282347	1000	-	.	gene_id "MSTRG.42433"; transcript_id "MSTRG.42433.35"; exon_number "2";
chr12	StringTie	exon	75284961	75285080	1000	-	.	gene_id "MSTRG.42433"; transcript_id "MSTRG.42433.35"; exon_number "3";
chr12	StringTie	exon	75289621	75289775	1000	-	.	gene_id "MSTRG.42433"; transcript_id "MSTRG.42433.35"; exon_number "4";
chr12	StringTie	exon	75291744	75291820	1000	-	.	gene_id "MSTRG.42433"; transcript_id "MSTRG.42433.35"; exon_number "5";
chr12	StringTie	exon	75293249	75293367	1000	-	.	gene_id "MSTRG.42433"; transcript_id "MSTRG.42433.35"; exon_number "6";
chr12	StringTie	exon	75298687	75298780	1000	-	.	gene_id "MSTRG.42433"; transcript_id "MSTRG.42433.35"; exon_number "7";
chr12	StringTie	exon	75298871	75298966	1000	-	.	gene_id "MSTRG.42433"; transcript_id "MSTRG.42433.35"; exon_number "8";
chr12	StringTie	exon	75299837	75299911	1000	-	.	gene_id "MSTRG.42433"; transcript_id "MSTRG.42433.35"; exon_number "9";
chr12	StringTie	exon	75304757	75304876	1000	-	.	gene_id "MSTRG.42433"; transcript_id "MSTRG.42433.35"; exon_number "10";
chr12	StringTie	exon	75312848	75312915	1000	-	.	gene_id "MSTRG.42433"; transcript_id "MSTRG.42433.35"; exon_number "11";
chr12	StringTie	exon	75316312	75316434	1000	-	.	gene_id "MSTRG.42433"; transcript_id "MSTRG.42433.35"; exon_number "12";
chr12	StringTie	exon	75321400	75321576	1000	-	.	gene_id "MSTRG.42433"; transcript_id "MSTRG.42433.35"; exon_number "13";
chr12	StringTie	exon	75323177	75323222	1000	-	.	gene_id "MSTRG.42433"; transcript_id "MSTRG.42433.35"; exon_number "14";
chr12	StringTie	exon	75326418	75327024	1000	-	.	gene_id "MSTRG.42433"; transcript_id "MSTRG.42433.35"; exon_number "15";
chr12	StringTie	transcript	75275979	75390901	1000	-	.	gene_id "MSTRG.42433"; transcript_id "MSTRG.42433.36";
chr12	StringTie	exon	75275979	75279065	1000	-	.	gene_id "MSTRG.42433"; transcript_id "MSTRG.42433.36"; exon_number "1";
chr12	StringTie	exon	75282251	75282347	1000	-	.	gene_id "MSTRG.42433"; transcript_id "MSTRG.42433.36"; exon_number "2";
chr12	StringTie	exon	75284961	75285080	1000	-	.	gene_id "MSTRG.42433"; transcript_id "MSTRG.42433.36"; exon_number "3";
chr12	StringTie	exon	75289621	75289775	1000	-	.	gene_id "MSTRG.42433"; transcript_id "MSTRG.42433.36"; exon_number "4";
chr12	StringTie	exon	75291744	75291820	1000	-	.	gene_id "MSTRG.42433"; transcript_id "MSTRG.42433.36"; exon_number "5";
chr12	StringTie	exon	75293249	75293367	1000	-	.	gene_id "MSTRG.42433"; transcript_id "MSTRG.42433.36"; exon_number "6";
chr12	StringTie	exon	75298687	75298966	1000	-	.	gene_id "MSTRG.42433"; transcript_id "MSTRG.42433.36"; exon_number "7";
chr12	StringTie	exon	75299837	75299911	1000	-	.	gene_id "MSTRG.42433"; transcript_id "MSTRG.42433.36"; exon_number "8";
chr12	StringTie	exon	75304757	75304876	1000	-	.	gene_id "MSTRG.42433"; transcript_id "MSTRG.42433.36"; exon_number "9";
chr12	StringTie	exon	75312848	75312915	1000	-	.	gene_id "MSTRG.42433"; transcript_id "MSTRG.42433.36"; exon_number "10";
chr12	StringTie	exon	75316312	75316434	1000	-	.	gene_id "MSTRG.42433"; transcript_id "MSTRG.42433.36"; exon_number "11";
chr12	StringTie	exon	75321400	75321576	1000	-	.	gene_id "MSTRG.42433"; transcript_id "MSTRG.42433.36"; exon_number "12";
chr12	StringTie	exon	75325239	75325288	1000	-	.	gene_id "MSTRG.42433"; transcript_id "MSTRG.42433.36"; exon_number "13";
chr12	StringTie	exon	75326418	75326527	1000	-	.	gene_id "MSTRG.42433"; transcript_id "MSTRG.42433.36"; exon_number "14";
chr12	StringTie	exon	75390838	75390901	1000	-	.	gene_id "MSTRG.42433"; transcript_id "MSTRG.42433.36"; exon_number "15";
chr12	StringTie	transcript	75275979	75390958	1000	-	.	gene_id "MSTRG.42433"; transcript_id "MSTRG.42433.37";
chr12	StringTie	exon	75275979	75279065	1000	-	.	gene_id "MSTRG.42433"; transcript_id "MSTRG.42433.37"; exon_number "1";
chr12	StringTie	exon	75282251	75282347	1000	-	.	gene_id "MSTRG.42433"; transcript_id "MSTRG.42433.37"; exon_number "2";
chr12	StringTie	exon	75284961	75285080	1000	-	.	gene_id "MSTRG.42433"; transcript_id "MSTRG.42433.37"; exon_number "3";
chr12	StringTie	exon	75289621	75289775	1000	-	.	gene_id "MSTRG.42433"; transcript_id "MSTRG.42433.37"; exon_number "4";
chr12	StringTie	exon	75291744	75291820	1000	-	.	gene_id "MSTRG.42433"; transcript_id "MSTRG.42433.37"; exon_number "5";
chr12	StringTie	exon	75293249	75293367	1000	-	.	gene_id "MSTRG.42433"; transcript_id "MSTRG.42433.37"; exon_number "6";
chr12	StringTie	exon	75298701	75298780	1000	-	.	gene_id "MSTRG.42433"; transcript_id "MSTRG.42433.37"; exon_number "7";
chr12	StringTie	exon	75298871	75298966	1000	-	.	gene_id "MSTRG.42433"; transcript_id "MSTRG.42433.37"; exon_number "8";
chr12	StringTie	exon	75299837	75299911	1000	-	.	gene_id "MSTRG.42433"; transcript_id "MSTRG.42433.37"; exon_number "9";
chr12	StringTie	exon	75304757	75304876	1000	-	.	gene_id "MSTRG.42433"; transcript_id "MSTRG.42433.37"; exon_number "10";
chr12	StringTie	exon	75312848	75312915	1000	-	.	gene_id "MSTRG.42433"; transcript_id "MSTRG.42433.37"; exon_number "11";
chr12	StringTie	exon	75316312	75316434	1000	-	.	gene_id "MSTRG.42433"; transcript_id "MSTRG.42433.37"; exon_number "12";
chr12	StringTie	exon	75321400	75321576	1000	-	.	gene_id "MSTRG.42433"; transcript_id "MSTRG.42433.37"; exon_number "13";
chr12	StringTie	exon	75371079	75371482	1000	-	.	gene_id "MSTRG.42433"; transcript_id "MSTRG.42433.37"; exon_number "14";
chr12	StringTie	exon	75390838	75390958	1000	-	.	gene_id "MSTRG.42433"; transcript_id "MSTRG.42433.37"; exon_number "15";
chr12	StringTie	transcript	75275979	75326509	1000	-	.	gene_id "MSTRG.42433"; transcript_id "MSTRG.42433.38";
chr12	StringTie	exon	75275979	75279065	1000	-	.	gene_id "MSTRG.42433"; transcript_id "MSTRG.42433.38"; exon_number "1";
chr12	StringTie	exon	75282251	75282347	1000	-	.	gene_id "MSTRG.42433"; transcript_id "MSTRG.42433.38"; exon_number "2";
chr12	StringTie	exon	75284961	75285080	1000	-	.	gene_id "MSTRG.42433"; transcript_id "MSTRG.42433.38"; exon_number "3";
chr12	StringTie	exon	75289621	75289775	1000	-	.	gene_id "MSTRG.42433"; transcript_id "MSTRG.42433.38"; exon_number "4";
chr12	StringTie	exon	75291744	75291820	1000	-	.	gene_id "MSTRG.42433"; transcript_id "MSTRG.42433.38"; exon_number "5";
chr12	StringTie	exon	75293249	75293367	1000	-	.	gene_id "MSTRG.42433"; transcript_id "MSTRG.42433.38"; exon_number "6";
chr12	StringTie	exon	75298687	75298780	1000	-	.	gene_id "MSTRG.42433"; transcript_id "MSTRG.42433.38"; exon_number "7";
chr12	StringTie	exon	75298871	75298966	1000	-	.	gene_id "MSTRG.42433"; transcript_id "MSTRG.42433.38"; exon_number "8";
chr12	StringTie	exon	75299837	75299911	1000	-	.	gene_id "MSTRG.42433"; transcript_id "MSTRG.42433.38"; exon_number "9";
chr12	StringTie	exon	75304757	75304876	1000	-	.	gene_id "MSTRG.42433"; transcript_id "MSTRG.42433.38"; exon_number "10";
chr12	StringTie	exon	75312848	75312915	1000	-	.	gene_id "MSTRG.42433"; transcript_id "MSTRG.42433.38"; exon_number "11";
chr12	StringTie	exon	75316312	75316434	1000	-	.	gene_id "MSTRG.42433"; transcript_id "MSTRG.42433.38"; exon_number "12";
chr12	StringTie	exon	75321400	75321576	1000	-	.	gene_id "MSTRG.42433"; transcript_id "MSTRG.42433.38"; exon_number "13";
chr12	StringTie	exon	75323177	75323236	1000	-	.	gene_id "MSTRG.42433"; transcript_id "MSTRG.42433.38"; exon_number "14";
chr12	StringTie	exon	75325239	75325283	1000	-	.	gene_id "MSTRG.42433"; transcript_id "MSTRG.42433.38"; exon_number "15";
chr12	StringTie	exon	75326418	75326509	1000	-	.	gene_id "MSTRG.42433"; transcript_id "MSTRG.42433.38"; exon_number "16";
chr12	StringTie	transcript	75275979	75327295	1000	-	.	gene_id "MSTRG.42433"; transcript_id "MSTRG.42433.39";
chr12	StringTie	exon	75275979	75279065	1000	-	.	gene_id "MSTRG.42433"; transcript_id "MSTRG.42433.39"; exon_number "1";
chr12	StringTie	exon	75282251	75282347	1000	-	.	gene_id "MSTRG.42433"; transcript_id "MSTRG.42433.39"; exon_number "2";
chr12	StringTie	exon	75284961	75285080	1000	-	.	gene_id "MSTRG.42433"; transcript_id "MSTRG.42433.39"; exon_number "3";
chr12	StringTie	exon	75289621	75289775	1000	-	.	gene_id "MSTRG.42433"; transcript_id "MSTRG.42433.39"; exon_number "4";
chr12	StringTie	exon	75291744	75291820	1000	-	.	gene_id "MSTRG.42433"; transcript_id "MSTRG.42433.39"; exon_number "5";
chr12	StringTie	exon	75293249	75293367	1000	-	.	gene_id "MSTRG.42433"; transcript_id "MSTRG.42433.39"; exon_number "6";
chr12	StringTie	exon	75298687	75298780	1000	-	.	gene_id "MSTRG.42433"; transcript_id "MSTRG.42433.39"; exon_number "7";
chr12	StringTie	exon	75298871	75298966	1000	-	.	gene_id "MSTRG.42433"; transcript_id "MSTRG.42433.39"; exon_number "8";
chr12	StringTie	exon	75299837	75299911	1000	-	.	gene_id "MSTRG.42433"; transcript_id "MSTRG.42433.39"; exon_number "9";
chr12	StringTie	exon	75304757	75304876	1000	-	.	gene_id "MSTRG.42433"; transcript_id "MSTRG.42433.39"; exon_number "10";
chr12	StringTie	exon	75312848	75312915	1000	-	.	gene_id "MSTRG.42433"; transcript_id "MSTRG.42433.39"; exon_number "11";
chr12	StringTie	exon	75316284	75316434	1000	-	.	gene_id "MSTRG.42433"; transcript_id "MSTRG.42433.39"; exon_number "12";
chr12	StringTie	exon	75321400	75323087	1000	-	.	gene_id "MSTRG.42433"; transcript_id "MSTRG.42433.39"; exon_number "13";
chr12	StringTie	exon	75323177	75323222	1000	-	.	gene_id "MSTRG.42433"; transcript_id "MSTRG.42433.39"; exon_number "14";
chr12	StringTie	exon	75325239	75325288	1000	-	.	gene_id "MSTRG.42433"; transcript_id "MSTRG.42433.39"; exon_number "15";
chr12	StringTie	exon	75326418	75327295	1000	-	.	gene_id "MSTRG.42433"; transcript_id "MSTRG.42433.39"; exon_number "16";
chr12	StringTie	transcript	75275879	75330016	1000	-	.	gene_id "MSTRG.42433"; transcript_id "MSTRG.42433.4";
chr12	StringTie	exon	75275879	75279065	1000	-	.	gene_id "MSTRG.42433"; transcript_id "MSTRG.42433.4"; exon_number "1";
chr12	StringTie	exon	75282251	75282347	1000	-	.	gene_id "MSTRG.42433"; transcript_id "MSTRG.42433.4"; exon_number "2";
chr12	StringTie	exon	75284961	75285080	1000	-	.	gene_id "MSTRG.42433"; transcript_id "MSTRG.42433.4"; exon_number "3";
chr12	StringTie	exon	75289621	75289775	1000	-	.	gene_id "MSTRG.42433"; transcript_id "MSTRG.42433.4"; exon_number "4";
chr12	StringTie	exon	75291744	75291820	1000	-	.	gene_id "MSTRG.42433"; transcript_id "MSTRG.42433.4"; exon_number "5";
chr12	StringTie	exon	75293249	75293367	1000	-	.	gene_id "MSTRG.42433"; transcript_id "MSTRG.42433.4"; exon_number "6";
chr12	StringTie	exon	75304757	75304876	1000	-	.	gene_id "MSTRG.42433"; transcript_id "MSTRG.42433.4"; exon_number "7";
chr12	StringTie	exon	75312848	75312915	1000	-	.	gene_id "MSTRG.42433"; transcript_id "MSTRG.42433.4"; exon_number "8";
chr12	StringTie	exon	75316312	75316434	1000	-	.	gene_id "MSTRG.42433"; transcript_id "MSTRG.42433.4"; exon_number "9";
chr12	StringTie	exon	75321400	75321576	1000	-	.	gene_id "MSTRG.42433"; transcript_id "MSTRG.42433.4"; exon_number "10";
chr12	StringTie	exon	75323177	75323222	1000	-	.	gene_id "MSTRG.42433"; transcript_id "MSTRG.42433.4"; exon_number "11";
chr12	StringTie	exon	75325239	75325288	1000	-	.	gene_id "MSTRG.42433"; transcript_id "MSTRG.42433.4"; exon_number "12";
chr12	StringTie	exon	75326418	75326527	1000	-	.	gene_id "MSTRG.42433"; transcript_id "MSTRG.42433.4"; exon_number "13";
chr12	StringTie	exon	75329832	75330016	1000	-	.	gene_id "MSTRG.42433"; transcript_id "MSTRG.42433.4"; exon_number "14";
chr12	StringTie	transcript	75275979	75326804	1000	-	.	gene_id "MSTRG.42433"; transcript_id "MSTRG.42433.40";
chr12	StringTie	exon	75275979	75279065	1000	-	.	gene_id "MSTRG.42433"; transcript_id "MSTRG.42433.40"; exon_number "1";
chr12	StringTie	exon	75282251	75282347	1000	-	.	gene_id "MSTRG.42433"; transcript_id "MSTRG.42433.40"; exon_number "2";
chr12	StringTie	exon	75284961	75285080	1000	-	.	gene_id "MSTRG.42433"; transcript_id "MSTRG.42433.40"; exon_number "3";
chr12	StringTie	exon	75289621	75289775	1000	-	.	gene_id "MSTRG.42433"; transcript_id "MSTRG.42433.40"; exon_number "4";
chr12	StringTie	exon	75291744	75291820	1000	-	.	gene_id "MSTRG.42433"; transcript_id "MSTRG.42433.40"; exon_number "5";
chr12	StringTie	exon	75293249	75293367	1000	-	.	gene_id "MSTRG.42433"; transcript_id "MSTRG.42433.40"; exon_number "6";
chr12	StringTie	exon	75298687	75298780	1000	-	.	gene_id "MSTRG.42433"; transcript_id "MSTRG.42433.40"; exon_number "7";
chr12	StringTie	exon	75298871	75298966	1000	-	.	gene_id "MSTRG.42433"; transcript_id "MSTRG.42433.40"; exon_number "8";
chr12	StringTie	exon	75299837	75299911	1000	-	.	gene_id "MSTRG.42433"; transcript_id "MSTRG.42433.40"; exon_number "9";
chr12	StringTie	exon	75304757	75304876	1000	-	.	gene_id "MSTRG.42433"; transcript_id "MSTRG.42433.40"; exon_number "10";
chr12	StringTie	exon	75312848	75312915	1000	-	.	gene_id "MSTRG.42433"; transcript_id "MSTRG.42433.40"; exon_number "11";
chr12	StringTie	exon	75316284	75316434	1000	-	.	gene_id "MSTRG.42433"; transcript_id "MSTRG.42433.40"; exon_number "12";
chr12	StringTie	exon	75321400	75321576	1000	-	.	gene_id "MSTRG.42433"; transcript_id "MSTRG.42433.40"; exon_number "13";
chr12	StringTie	exon	75323177	75323236	1000	-	.	gene_id "MSTRG.42433"; transcript_id "MSTRG.42433.40"; exon_number "14";
chr12	StringTie	exon	75325239	75325288	1000	-	.	gene_id "MSTRG.42433"; transcript_id "MSTRG.42433.40"; exon_number "15";
chr12	StringTie	exon	75326418	75326804	1000	-	.	gene_id "MSTRG.42433"; transcript_id "MSTRG.42433.40"; exon_number "16";
chr12	StringTie	transcript	75275979	75330346	1000	-	.	gene_id "MSTRG.42433"; transcript_id "MSTRG.42433.41";
chr12	StringTie	exon	75275979	75279065	1000	-	.	gene_id "MSTRG.42433"; transcript_id "MSTRG.42433.41"; exon_number "1";
chr12	StringTie	exon	75282251	75282347	1000	-	.	gene_id "MSTRG.42433"; transcript_id "MSTRG.42433.41"; exon_number "2";
chr12	StringTie	exon	75284961	75285080	1000	-	.	gene_id "MSTRG.42433"; transcript_id "MSTRG.42433.41"; exon_number "3";
chr12	StringTie	exon	75289621	75289775	1000	-	.	gene_id "MSTRG.42433"; transcript_id "MSTRG.42433.41"; exon_number "4";
chr12	StringTie	exon	75291744	75291820	1000	-	.	gene_id "MSTRG.42433"; transcript_id "MSTRG.42433.41"; exon_number "5";
chr12	StringTie	exon	75293249	75293367	1000	-	.	gene_id "MSTRG.42433"; transcript_id "MSTRG.42433.41"; exon_number "6";
chr12	StringTie	exon	75298687	75298780	1000	-	.	gene_id "MSTRG.42433"; transcript_id "MSTRG.42433.41"; exon_number "7";
chr12	StringTie	exon	75298871	75298966	1000	-	.	gene_id "MSTRG.42433"; transcript_id "MSTRG.42433.41"; exon_number "8";
chr12	StringTie	exon	75299837	75299911	1000	-	.	gene_id "MSTRG.42433"; transcript_id "MSTRG.42433.41"; exon_number "9";
chr12	StringTie	exon	75304757	75304876	1000	-	.	gene_id "MSTRG.42433"; transcript_id "MSTRG.42433.41"; exon_number "10";
chr12	StringTie	exon	75312848	75312915	1000	-	.	gene_id "MSTRG.42433"; transcript_id "MSTRG.42433.41"; exon_number "11";
chr12	StringTie	exon	75316312	75316434	1000	-	.	gene_id "MSTRG.42433"; transcript_id "MSTRG.42433.41"; exon_number "12";
chr12	StringTie	exon	75321400	75321576	1000	-	.	gene_id "MSTRG.42433"; transcript_id "MSTRG.42433.41"; exon_number "13";
chr12	StringTie	exon	75325239	75325288	1000	-	.	gene_id "MSTRG.42433"; transcript_id "MSTRG.42433.41"; exon_number "14";
chr12	StringTie	exon	75326418	75326527	1000	-	.	gene_id "MSTRG.42433"; transcript_id "MSTRG.42433.41"; exon_number "15";
chr12	StringTie	exon	75330210	75330346	1000	-	.	gene_id "MSTRG.42433"; transcript_id "MSTRG.42433.41"; exon_number "16";
chr12	StringTie	transcript	75275979	75341720	1000	-	.	gene_id "MSTRG.42433"; transcript_id "MSTRG.42433.42";
chr12	StringTie	exon	75275979	75279065	1000	-	.	gene_id "MSTRG.42433"; transcript_id "MSTRG.42433.42"; exon_number "1";
chr12	StringTie	exon	75282251	75282347	1000	-	.	gene_id "MSTRG.42433"; transcript_id "MSTRG.42433.42"; exon_number "2";
chr12	StringTie	exon	75284961	75285080	1000	-	.	gene_id "MSTRG.42433"; transcript_id "MSTRG.42433.42"; exon_number "3";
chr12	StringTie	exon	75289621	75289775	1000	-	.	gene_id "MSTRG.42433"; transcript_id "MSTRG.42433.42"; exon_number "4";
chr12	StringTie	exon	75291744	75291820	1000	-	.	gene_id "MSTRG.42433"; transcript_id "MSTRG.42433.42"; exon_number "5";
chr12	StringTie	exon	75293249	75293367	1000	-	.	gene_id "MSTRG.42433"; transcript_id "MSTRG.42433.42"; exon_number "6";
chr12	StringTie	exon	75298687	75298780	1000	-	.	gene_id "MSTRG.42433"; transcript_id "MSTRG.42433.42"; exon_number "7";
chr12	StringTie	exon	75298871	75298966	1000	-	.	gene_id "MSTRG.42433"; transcript_id "MSTRG.42433.42"; exon_number "8";
chr12	StringTie	exon	75304757	75304876	1000	-	.	gene_id "MSTRG.42433"; transcript_id "MSTRG.42433.42"; exon_number "9";
chr12	StringTie	exon	75312848	75312915	1000	-	.	gene_id "MSTRG.42433"; transcript_id "MSTRG.42433.42"; exon_number "10";
chr12	StringTie	exon	75316312	75316434	1000	-	.	gene_id "MSTRG.42433"; transcript_id "MSTRG.42433.42"; exon_number "11";
chr12	StringTie	exon	75321400	75321576	1000	-	.	gene_id "MSTRG.42433"; transcript_id "MSTRG.42433.42"; exon_number "12";
chr12	StringTie	exon	75323177	75323222	1000	-	.	gene_id "MSTRG.42433"; transcript_id "MSTRG.42433.42"; exon_number "13";
chr12	StringTie	exon	75325239	75325288	1000	-	.	gene_id "MSTRG.42433"; transcript_id "MSTRG.42433.42"; exon_number "14";
chr12	StringTie	exon	75326418	75326527	1000	-	.	gene_id "MSTRG.42433"; transcript_id "MSTRG.42433.42"; exon_number "15";
chr12	StringTie	exon	75341064	75341720	1000	-	.	gene_id "MSTRG.42433"; transcript_id "MSTRG.42433.42"; exon_number "16";
chr12	StringTie	transcript	75275979	75330362	1000	-	.	gene_id "MSTRG.42433"; transcript_id "MSTRG.42433.43";
chr12	StringTie	exon	75275979	75279065	1000	-	.	gene_id "MSTRG.42433"; transcript_id "MSTRG.42433.43"; exon_number "1";
chr12	StringTie	exon	75282251	75282347	1000	-	.	gene_id "MSTRG.42433"; transcript_id "MSTRG.42433.43"; exon_number "2";
chr12	StringTie	exon	75284961	75285080	1000	-	.	gene_id "MSTRG.42433"; transcript_id "MSTRG.42433.43"; exon_number "3";
chr12	StringTie	exon	75289621	75289775	1000	-	.	gene_id "MSTRG.42433"; transcript_id "MSTRG.42433.43"; exon_number "4";
chr12	StringTie	exon	75291744	75291820	1000	-	.	gene_id "MSTRG.42433"; transcript_id "MSTRG.42433.43"; exon_number "5";
chr12	StringTie	exon	75293249	75293367	1000	-	.	gene_id "MSTRG.42433"; transcript_id "MSTRG.42433.43"; exon_number "6";
chr12	StringTie	exon	75298687	75298966	1000	-	.	gene_id "MSTRG.42433"; transcript_id "MSTRG.42433.43"; exon_number "7";
chr12	StringTie	exon	75299837	75299911	1000	-	.	gene_id "MSTRG.42433"; transcript_id "MSTRG.42433.43"; exon_number "8";
chr12	StringTie	exon	75304757	75304876	1000	-	.	gene_id "MSTRG.42433"; transcript_id "MSTRG.42433.43"; exon_number "9";
chr12	StringTie	exon	75312848	75312915	1000	-	.	gene_id "MSTRG.42433"; transcript_id "MSTRG.42433.43"; exon_number "10";
chr12	StringTie	exon	75316312	75316434	1000	-	.	gene_id "MSTRG.42433"; transcript_id "MSTRG.42433.43"; exon_number "11";
chr12	StringTie	exon	75321400	75321576	1000	-	.	gene_id "MSTRG.42433"; transcript_id "MSTRG.42433.43"; exon_number "12";
chr12	StringTie	exon	75322974	75323087	1000	-	.	gene_id "MSTRG.42433"; transcript_id "MSTRG.42433.43"; exon_number "13";
chr12	StringTie	exon	75323177	75323222	1000	-	.	gene_id "MSTRG.42433"; transcript_id "MSTRG.42433.43"; exon_number "14";
chr12	StringTie	exon	75325239	75325288	1000	-	.	gene_id "MSTRG.42433"; transcript_id "MSTRG.42433.43"; exon_number "15";
chr12	StringTie	exon	75326418	75326527	1000	-	.	gene_id "MSTRG.42433"; transcript_id "MSTRG.42433.43"; exon_number "16";
chr12	StringTie	exon	75330111	75330362	1000	-	.	gene_id "MSTRG.42433"; transcript_id "MSTRG.42433.43"; exon_number "17";
chr12	StringTie	transcript	75275979	75329192	1000	-	.	gene_id "MSTRG.42433"; transcript_id "MSTRG.42433.44";
chr12	StringTie	exon	75275979	75279065	1000	-	.	gene_id "MSTRG.42433"; transcript_id "MSTRG.42433.44"; exon_number "1";
chr12	StringTie	exon	75282251	75282347	1000	-	.	gene_id "MSTRG.42433"; transcript_id "MSTRG.42433.44"; exon_number "2";
chr12	StringTie	exon	75284961	75285080	1000	-	.	gene_id "MSTRG.42433"; transcript_id "MSTRG.42433.44"; exon_number "3";
chr12	StringTie	exon	75289621	75289775	1000	-	.	gene_id "MSTRG.42433"; transcript_id "MSTRG.42433.44"; exon_number "4";
chr12	StringTie	exon	75291744	75291820	1000	-	.	gene_id "MSTRG.42433"; transcript_id "MSTRG.42433.44"; exon_number "5";
chr12	StringTie	exon	75293249	75293367	1000	-	.	gene_id "MSTRG.42433"; transcript_id "MSTRG.42433.44"; exon_number "6";
chr12	StringTie	exon	75298687	75298780	1000	-	.	gene_id "MSTRG.42433"; transcript_id "MSTRG.42433.44"; exon_number "7";
chr12	StringTie	exon	75298871	75298966	1000	-	.	gene_id "MSTRG.42433"; transcript_id "MSTRG.42433.44"; exon_number "8";
chr12	StringTie	exon	75299837	75299911	1000	-	.	gene_id "MSTRG.42433"; transcript_id "MSTRG.42433.44"; exon_number "9";
chr12	StringTie	exon	75304757	75304876	1000	-	.	gene_id "MSTRG.42433"; transcript_id "MSTRG.42433.44"; exon_number "10";
chr12	StringTie	exon	75312848	75312915	1000	-	.	gene_id "MSTRG.42433"; transcript_id "MSTRG.42433.44"; exon_number "11";
chr12	StringTie	exon	75316312	75316434	1000	-	.	gene_id "MSTRG.42433"; transcript_id "MSTRG.42433.44"; exon_number "12";
chr12	StringTie	exon	75321400	75321576	1000	-	.	gene_id "MSTRG.42433"; transcript_id "MSTRG.42433.44"; exon_number "13";
chr12	StringTie	exon	75323177	75323222	1000	-	.	gene_id "MSTRG.42433"; transcript_id "MSTRG.42433.44"; exon_number "14";
chr12	StringTie	exon	75325239	75325288	1000	-	.	gene_id "MSTRG.42433"; transcript_id "MSTRG.42433.44"; exon_number "15";
chr12	StringTie	exon	75326418	75326527	1000	-	.	gene_id "MSTRG.42433"; transcript_id "MSTRG.42433.44"; exon_number "16";
chr12	StringTie	exon	75329020	75329192	1000	-	.	gene_id "MSTRG.42433"; transcript_id "MSTRG.42433.44"; exon_number "17";
chr12	StringTie	transcript	75275979	75330327	1000	-	.	gene_id "MSTRG.42433"; transcript_id "MSTRG.42433.45";
chr12	StringTie	exon	75275979	75279065	1000	-	.	gene_id "MSTRG.42433"; transcript_id "MSTRG.42433.45"; exon_number "1";
chr12	StringTie	exon	75282251	75282347	1000	-	.	gene_id "MSTRG.42433"; transcript_id "MSTRG.42433.45"; exon_number "2";
chr12	StringTie	exon	75284961	75285080	1000	-	.	gene_id "MSTRG.42433"; transcript_id "MSTRG.42433.45"; exon_number "3";
chr12	StringTie	exon	75289621	75289775	1000	-	.	gene_id "MSTRG.42433"; transcript_id "MSTRG.42433.45"; exon_number "4";
chr12	StringTie	exon	75291744	75291820	1000	-	.	gene_id "MSTRG.42433"; transcript_id "MSTRG.42433.45"; exon_number "5";
chr12	StringTie	exon	75293249	75293367	1000	-	.	gene_id "MSTRG.42433"; transcript_id "MSTRG.42433.45"; exon_number "6";
chr12	StringTie	exon	75298687	75298780	1000	-	.	gene_id "MSTRG.42433"; transcript_id "MSTRG.42433.45"; exon_number "7";
chr12	StringTie	exon	75298871	75298966	1000	-	.	gene_id "MSTRG.42433"; transcript_id "MSTRG.42433.45"; exon_number "8";
chr12	StringTie	exon	75299837	75299911	1000	-	.	gene_id "MSTRG.42433"; transcript_id "MSTRG.42433.45"; exon_number "9";
chr12	StringTie	exon	75304757	75304876	1000	-	.	gene_id "MSTRG.42433"; transcript_id "MSTRG.42433.45"; exon_number "10";
chr12	StringTie	exon	75312848	75312915	1000	-	.	gene_id "MSTRG.42433"; transcript_id "MSTRG.42433.45"; exon_number "11";
chr12	StringTie	exon	75316312	75316434	1000	-	.	gene_id "MSTRG.42433"; transcript_id "MSTRG.42433.45"; exon_number "12";
chr12	StringTie	exon	75321400	75321576	1000	-	.	gene_id "MSTRG.42433"; transcript_id "MSTRG.42433.45"; exon_number "13";
chr12	StringTie	exon	75322974	75323087	1000	-	.	gene_id "MSTRG.42433"; transcript_id "MSTRG.42433.45"; exon_number "14";
chr12	StringTie	exon	75323177	75323222	1000	-	.	gene_id "MSTRG.42433"; transcript_id "MSTRG.42433.45"; exon_number "15";
chr12	StringTie	exon	75325239	75325306	1000	-	.	gene_id "MSTRG.42433"; transcript_id "MSTRG.42433.45"; exon_number "16";
chr12	StringTie	exon	75326418	75326527	1000	-	.	gene_id "MSTRG.42433"; transcript_id "MSTRG.42433.45"; exon_number "17";
chr12	StringTie	exon	75329867	75330327	1000	-	.	gene_id "MSTRG.42433"; transcript_id "MSTRG.42433.45"; exon_number "18";
chr12	StringTie	transcript	75275979	75330334	1000	-	.	gene_id "MSTRG.42433"; transcript_id "MSTRG.42433.46";
chr12	StringTie	exon	75275979	75279065	1000	-	.	gene_id "MSTRG.42433"; transcript_id "MSTRG.42433.46"; exon_number "1";
chr12	StringTie	exon	75282251	75282347	1000	-	.	gene_id "MSTRG.42433"; transcript_id "MSTRG.42433.46"; exon_number "2";
chr12	StringTie	exon	75284961	75285080	1000	-	.	gene_id "MSTRG.42433"; transcript_id "MSTRG.42433.46"; exon_number "3";
chr12	StringTie	exon	75289621	75289775	1000	-	.	gene_id "MSTRG.42433"; transcript_id "MSTRG.42433.46"; exon_number "4";
chr12	StringTie	exon	75291744	75291820	1000	-	.	gene_id "MSTRG.42433"; transcript_id "MSTRG.42433.46"; exon_number "5";
chr12	StringTie	exon	75293249	75293367	1000	-	.	gene_id "MSTRG.42433"; transcript_id "MSTRG.42433.46"; exon_number "6";
chr12	StringTie	exon	75298687	75298780	1000	-	.	gene_id "MSTRG.42433"; transcript_id "MSTRG.42433.46"; exon_number "7";
chr12	StringTie	exon	75298871	75298966	1000	-	.	gene_id "MSTRG.42433"; transcript_id "MSTRG.42433.46"; exon_number "8";
chr12	StringTie	exon	75299837	75299911	1000	-	.	gene_id "MSTRG.42433"; transcript_id "MSTRG.42433.46"; exon_number "9";
chr12	StringTie	exon	75304757	75304876	1000	-	.	gene_id "MSTRG.42433"; transcript_id "MSTRG.42433.46"; exon_number "10";
chr12	StringTie	exon	75312848	75312915	1000	-	.	gene_id "MSTRG.42433"; transcript_id "MSTRG.42433.46"; exon_number "11";
chr12	StringTie	exon	75316312	75316434	1000	-	.	gene_id "MSTRG.42433"; transcript_id "MSTRG.42433.46"; exon_number "12";
chr12	StringTie	exon	75321400	75321576	1000	-	.	gene_id "MSTRG.42433"; transcript_id "MSTRG.42433.46"; exon_number "13";
chr12	StringTie	exon	75322974	75323087	1000	-	.	gene_id "MSTRG.42433"; transcript_id "MSTRG.42433.46"; exon_number "14";
chr12	StringTie	exon	75323177	75323222	1000	-	.	gene_id "MSTRG.42433"; transcript_id "MSTRG.42433.46"; exon_number "15";
chr12	StringTie	exon	75325239	75325288	1000	-	.	gene_id "MSTRG.42433"; transcript_id "MSTRG.42433.46"; exon_number "16";
chr12	StringTie	exon	75326418	75326527	1000	-	.	gene_id "MSTRG.42433"; transcript_id "MSTRG.42433.46"; exon_number "17";
chr12	StringTie	exon	75329832	75330334	1000	-	.	gene_id "MSTRG.42433"; transcript_id "MSTRG.42433.46"; exon_number "18";
chr12	StringTie	transcript	75275979	75330384	1000	-	.	gene_id "MSTRG.42433"; transcript_id "MSTRG.42433.47";
chr12	StringTie	exon	75275979	75279065	1000	-	.	gene_id "MSTRG.42433"; transcript_id "MSTRG.42433.47"; exon_number "1";
chr12	StringTie	exon	75282251	75282347	1000	-	.	gene_id "MSTRG.42433"; transcript_id "MSTRG.42433.47"; exon_number "2";
chr12	StringTie	exon	75284961	75285080	1000	-	.	gene_id "MSTRG.42433"; transcript_id "MSTRG.42433.47"; exon_number "3";
chr12	StringTie	exon	75289621	75289775	1000	-	.	gene_id "MSTRG.42433"; transcript_id "MSTRG.42433.47"; exon_number "4";
chr12	StringTie	exon	75291744	75291820	1000	-	.	gene_id "MSTRG.42433"; transcript_id "MSTRG.42433.47"; exon_number "5";
chr12	StringTie	exon	75293249	75293367	1000	-	.	gene_id "MSTRG.42433"; transcript_id "MSTRG.42433.47"; exon_number "6";
chr12	StringTie	exon	75298687	75298780	1000	-	.	gene_id "MSTRG.42433"; transcript_id "MSTRG.42433.47"; exon_number "7";
chr12	StringTie	exon	75298871	75298966	1000	-	.	gene_id "MSTRG.42433"; transcript_id "MSTRG.42433.47"; exon_number "8";
chr12	StringTie	exon	75299837	75299911	1000	-	.	gene_id "MSTRG.42433"; transcript_id "MSTRG.42433.47"; exon_number "9";
chr12	StringTie	exon	75304757	75304876	1000	-	.	gene_id "MSTRG.42433"; transcript_id "MSTRG.42433.47"; exon_number "10";
chr12	StringTie	exon	75312848	75312915	1000	-	.	gene_id "MSTRG.42433"; transcript_id "MSTRG.42433.47"; exon_number "11";
chr12	StringTie	exon	75316312	75316434	1000	-	.	gene_id "MSTRG.42433"; transcript_id "MSTRG.42433.47"; exon_number "12";
chr12	StringTie	exon	75321400	75321576	1000	-	.	gene_id "MSTRG.42433"; transcript_id "MSTRG.42433.47"; exon_number "13";
chr12	StringTie	exon	75322974	75323087	1000	-	.	gene_id "MSTRG.42433"; transcript_id "MSTRG.42433.47"; exon_number "14";
chr12	StringTie	exon	75323177	75323222	1000	-	.	gene_id "MSTRG.42433"; transcript_id "MSTRG.42433.47"; exon_number "15";
chr12	StringTie	exon	75325239	75325288	1000	-	.	gene_id "MSTRG.42433"; transcript_id "MSTRG.42433.47"; exon_number "16";
chr12	StringTie	exon	75326418	75326527	1000	-	.	gene_id "MSTRG.42433"; transcript_id "MSTRG.42433.47"; exon_number "17";
chr12	StringTie	exon	75329867	75330384	1000	-	.	gene_id "MSTRG.42433"; transcript_id "MSTRG.42433.47"; exon_number "18";
chr12	StringTie	transcript	75275979	75330324	1000	-	.	gene_id "MSTRG.42433"; transcript_id "MSTRG.42433.48";
chr12	StringTie	exon	75275979	75279065	1000	-	.	gene_id "MSTRG.42433"; transcript_id "MSTRG.42433.48"; exon_number "1";
chr12	StringTie	exon	75282251	75282347	1000	-	.	gene_id "MSTRG.42433"; transcript_id "MSTRG.42433.48"; exon_number "2";
chr12	StringTie	exon	75284961	75285080	1000	-	.	gene_id "MSTRG.42433"; transcript_id "MSTRG.42433.48"; exon_number "3";
chr12	StringTie	exon	75289621	75289775	1000	-	.	gene_id "MSTRG.42433"; transcript_id "MSTRG.42433.48"; exon_number "4";
chr12	StringTie	exon	75291744	75291820	1000	-	.	gene_id "MSTRG.42433"; transcript_id "MSTRG.42433.48"; exon_number "5";
chr12	StringTie	exon	75293249	75293367	1000	-	.	gene_id "MSTRG.42433"; transcript_id "MSTRG.42433.48"; exon_number "6";
chr12	StringTie	exon	75298687	75298780	1000	-	.	gene_id "MSTRG.42433"; transcript_id "MSTRG.42433.48"; exon_number "7";
chr12	StringTie	exon	75298871	75298966	1000	-	.	gene_id "MSTRG.42433"; transcript_id "MSTRG.42433.48"; exon_number "8";
chr12	StringTie	exon	75299837	75299911	1000	-	.	gene_id "MSTRG.42433"; transcript_id "MSTRG.42433.48"; exon_number "9";
chr12	StringTie	exon	75304757	75304876	1000	-	.	gene_id "MSTRG.42433"; transcript_id "MSTRG.42433.48"; exon_number "10";
chr12	StringTie	exon	75312848	75312915	1000	-	.	gene_id "MSTRG.42433"; transcript_id "MSTRG.42433.48"; exon_number "11";
chr12	StringTie	exon	75316312	75316434	1000	-	.	gene_id "MSTRG.42433"; transcript_id "MSTRG.42433.48"; exon_number "12";
chr12	StringTie	exon	75321400	75321576	1000	-	.	gene_id "MSTRG.42433"; transcript_id "MSTRG.42433.48"; exon_number "13";
chr12	StringTie	exon	75322974	75323087	1000	-	.	gene_id "MSTRG.42433"; transcript_id "MSTRG.42433.48"; exon_number "14";
chr12	StringTie	exon	75323177	75323222	1000	-	.	gene_id "MSTRG.42433"; transcript_id "MSTRG.42433.48"; exon_number "15";
chr12	StringTie	exon	75325239	75325288	1000	-	.	gene_id "MSTRG.42433"; transcript_id "MSTRG.42433.48"; exon_number "16";
chr12	StringTie	exon	75326418	75326527	1000	-	.	gene_id "MSTRG.42433"; transcript_id "MSTRG.42433.48"; exon_number "17";
chr12	StringTie	exon	75330111	75330324	1000	-	.	gene_id "MSTRG.42433"; transcript_id "MSTRG.42433.48"; exon_number "18";
chr12	StringTie	transcript	75275880	75390992	1000	-	.	gene_id "MSTRG.42433"; transcript_id "MSTRG.42433.5";
chr12	StringTie	exon	75275880	75279065	1000	-	.	gene_id "MSTRG.42433"; transcript_id "MSTRG.42433.5"; exon_number "1";
chr12	StringTie	exon	75282251	75282347	1000	-	.	gene_id "MSTRG.42433"; transcript_id "MSTRG.42433.5"; exon_number "2";
chr12	StringTie	exon	75284961	75285080	1000	-	.	gene_id "MSTRG.42433"; transcript_id "MSTRG.42433.5"; exon_number "3";
chr12	StringTie	exon	75289621	75289775	1000	-	.	gene_id "MSTRG.42433"; transcript_id "MSTRG.42433.5"; exon_number "4";
chr12	StringTie	exon	75291744	75291820	1000	-	.	gene_id "MSTRG.42433"; transcript_id "MSTRG.42433.5"; exon_number "5";
chr12	StringTie	exon	75293249	75293367	1000	-	.	gene_id "MSTRG.42433"; transcript_id "MSTRG.42433.5"; exon_number "6";
chr12	StringTie	exon	75298687	75298780	1000	-	.	gene_id "MSTRG.42433"; transcript_id "MSTRG.42433.5"; exon_number "7";
chr12	StringTie	exon	75298871	75298966	1000	-	.	gene_id "MSTRG.42433"; transcript_id "MSTRG.42433.5"; exon_number "8";
chr12	StringTie	exon	75299837	75299911	1000	-	.	gene_id "MSTRG.42433"; transcript_id "MSTRG.42433.5"; exon_number "9";
chr12	StringTie	exon	75304757	75304876	1000	-	.	gene_id "MSTRG.42433"; transcript_id "MSTRG.42433.5"; exon_number "10";
chr12	StringTie	exon	75312848	75312915	1000	-	.	gene_id "MSTRG.42433"; transcript_id "MSTRG.42433.5"; exon_number "11";
chr12	StringTie	exon	75316284	75316434	1000	-	.	gene_id "MSTRG.42433"; transcript_id "MSTRG.42433.5"; exon_number "12";
chr12	StringTie	exon	75321400	75321576	1000	-	.	gene_id "MSTRG.42433"; transcript_id "MSTRG.42433.5"; exon_number "13";
chr12	StringTie	exon	75371079	75371482	1000	-	.	gene_id "MSTRG.42433"; transcript_id "MSTRG.42433.5"; exon_number "14";
chr12	StringTie	exon	75390838	75390992	1000	-	.	gene_id "MSTRG.42433"; transcript_id "MSTRG.42433.5"; exon_number "15";
chr12	StringTie	transcript	75275984	75390998	1000	-	.	gene_id "MSTRG.42433"; transcript_id "MSTRG.42433.52";
chr12	StringTie	exon	75275984	75279065	1000	-	.	gene_id "MSTRG.42433"; transcript_id "MSTRG.42433.52"; exon_number "1";
chr12	StringTie	exon	75282251	75282347	1000	-	.	gene_id "MSTRG.42433"; transcript_id "MSTRG.42433.52"; exon_number "2";
chr12	StringTie	exon	75284961	75285080	1000	-	.	gene_id "MSTRG.42433"; transcript_id "MSTRG.42433.52"; exon_number "3";
chr12	StringTie	exon	75289621	75289775	1000	-	.	gene_id "MSTRG.42433"; transcript_id "MSTRG.42433.52"; exon_number "4";
chr12	StringTie	exon	75291744	75291820	1000	-	.	gene_id "MSTRG.42433"; transcript_id "MSTRG.42433.52"; exon_number "5";
chr12	StringTie	exon	75293249	75293367	1000	-	.	gene_id "MSTRG.42433"; transcript_id "MSTRG.42433.52"; exon_number "6";
chr12	StringTie	exon	75298687	75298966	1000	-	.	gene_id "MSTRG.42433"; transcript_id "MSTRG.42433.52"; exon_number "7";
chr12	StringTie	exon	75299837	75299911	1000	-	.	gene_id "MSTRG.42433"; transcript_id "MSTRG.42433.52"; exon_number "8";
chr12	StringTie	exon	75304757	75304876	1000	-	.	gene_id "MSTRG.42433"; transcript_id "MSTRG.42433.52"; exon_number "9";
chr12	StringTie	exon	75312848	75312915	1000	-	.	gene_id "MSTRG.42433"; transcript_id "MSTRG.42433.52"; exon_number "10";
chr12	StringTie	exon	75316312	75316434	1000	-	.	gene_id "MSTRG.42433"; transcript_id "MSTRG.42433.52"; exon_number "11";
chr12	StringTie	exon	75321400	75321576	1000	-	.	gene_id "MSTRG.42433"; transcript_id "MSTRG.42433.52"; exon_number "12";
chr12	StringTie	exon	75371079	75371482	1000	-	.	gene_id "MSTRG.42433"; transcript_id "MSTRG.42433.52"; exon_number "13";
chr12	StringTie	exon	75390838	75390998	1000	-	.	gene_id "MSTRG.42433"; transcript_id "MSTRG.42433.52"; exon_number "14";
chr12	StringTie	transcript	75275993	75346039	1000	-	.	gene_id "MSTRG.42433"; transcript_id "MSTRG.42433.53";
chr12	StringTie	exon	75275993	75279065	1000	-	.	gene_id "MSTRG.42433"; transcript_id "MSTRG.42433.53"; exon_number "1";
chr12	StringTie	exon	75282251	75282347	1000	-	.	gene_id "MSTRG.42433"; transcript_id "MSTRG.42433.53"; exon_number "2";
chr12	StringTie	exon	75284961	75285080	1000	-	.	gene_id "MSTRG.42433"; transcript_id "MSTRG.42433.53"; exon_number "3";
chr12	StringTie	exon	75289621	75289775	1000	-	.	gene_id "MSTRG.42433"; transcript_id "MSTRG.42433.53"; exon_number "4";
chr12	StringTie	exon	75291744	75291820	1000	-	.	gene_id "MSTRG.42433"; transcript_id "MSTRG.42433.53"; exon_number "5";
chr12	StringTie	exon	75293249	75293367	1000	-	.	gene_id "MSTRG.42433"; transcript_id "MSTRG.42433.53"; exon_number "6";
chr12	StringTie	exon	75298687	75298780	1000	-	.	gene_id "MSTRG.42433"; transcript_id "MSTRG.42433.53"; exon_number "7";
chr12	StringTie	exon	75298871	75298966	1000	-	.	gene_id "MSTRG.42433"; transcript_id "MSTRG.42433.53"; exon_number "8";
chr12	StringTie	exon	75304757	75304876	1000	-	.	gene_id "MSTRG.42433"; transcript_id "MSTRG.42433.53"; exon_number "9";
chr12	StringTie	exon	75312848	75312915	1000	-	.	gene_id "MSTRG.42433"; transcript_id "MSTRG.42433.53"; exon_number "10";
chr12	StringTie	exon	75316312	75316434	1000	-	.	gene_id "MSTRG.42433"; transcript_id "MSTRG.42433.53"; exon_number "11";
chr12	StringTie	exon	75321400	75321576	1000	-	.	gene_id "MSTRG.42433"; transcript_id "MSTRG.42433.53"; exon_number "12";
chr12	StringTie	exon	75323177	75323222	1000	-	.	gene_id "MSTRG.42433"; transcript_id "MSTRG.42433.53"; exon_number "13";
chr12	StringTie	exon	75325239	75325288	1000	-	.	gene_id "MSTRG.42433"; transcript_id "MSTRG.42433.53"; exon_number "14";
chr12	StringTie	exon	75326418	75326527	1000	-	.	gene_id "MSTRG.42433"; transcript_id "MSTRG.42433.53"; exon_number "15";
chr12	StringTie	exon	75334385	75334734	1000	-	.	gene_id "MSTRG.42433"; transcript_id "MSTRG.42433.53"; exon_number "16";
chr12	StringTie	exon	75335040	75335181	1000	-	.	gene_id "MSTRG.42433"; transcript_id "MSTRG.42433.53"; exon_number "17";
chr12	StringTie	exon	75341064	75341118	1000	-	.	gene_id "MSTRG.42433"; transcript_id "MSTRG.42433.53"; exon_number "18";
chr12	StringTie	exon	75345489	75346039	1000	-	.	gene_id "MSTRG.42433"; transcript_id "MSTRG.42433.53"; exon_number "19";
chr12	StringTie	transcript	75275993	75330345	1000	-	.	gene_id "MSTRG.42433"; transcript_id "MSTRG.42433.54";
chr12	StringTie	exon	75275993	75279065	1000	-	.	gene_id "MSTRG.42433"; transcript_id "MSTRG.42433.54"; exon_number "1";
chr12	StringTie	exon	75282251	75282347	1000	-	.	gene_id "MSTRG.42433"; transcript_id "MSTRG.42433.54"; exon_number "2";
chr12	StringTie	exon	75284961	75285080	1000	-	.	gene_id "MSTRG.42433"; transcript_id "MSTRG.42433.54"; exon_number "3";
chr12	StringTie	exon	75289621	75289775	1000	-	.	gene_id "MSTRG.42433"; transcript_id "MSTRG.42433.54"; exon_number "4";
chr12	StringTie	exon	75291744	75291820	1000	-	.	gene_id "MSTRG.42433"; transcript_id "MSTRG.42433.54"; exon_number "5";
chr12	StringTie	exon	75293249	75293367	1000	-	.	gene_id "MSTRG.42433"; transcript_id "MSTRG.42433.54"; exon_number "6";
chr12	StringTie	exon	75298687	75298780	1000	-	.	gene_id "MSTRG.42433"; transcript_id "MSTRG.42433.54"; exon_number "7";
chr12	StringTie	exon	75299837	75299911	1000	-	.	gene_id "MSTRG.42433"; transcript_id "MSTRG.42433.54"; exon_number "8";
chr12	StringTie	exon	75304757	75304876	1000	-	.	gene_id "MSTRG.42433"; transcript_id "MSTRG.42433.54"; exon_number "9";
chr12	StringTie	exon	75312848	75312915	1000	-	.	gene_id "MSTRG.42433"; transcript_id "MSTRG.42433.54"; exon_number "10";
chr12	StringTie	exon	75316284	75316434	1000	-	.	gene_id "MSTRG.42433"; transcript_id "MSTRG.42433.54"; exon_number "11";
chr12	StringTie	exon	75321400	75321576	1000	-	.	gene_id "MSTRG.42433"; transcript_id "MSTRG.42433.54"; exon_number "12";
chr12	StringTie	exon	75325239	75325288	1000	-	.	gene_id "MSTRG.42433"; transcript_id "MSTRG.42433.54"; exon_number "13";
chr12	StringTie	exon	75326418	75326527	1000	-	.	gene_id "MSTRG.42433"; transcript_id "MSTRG.42433.54"; exon_number "14";
chr12	StringTie	exon	75330210	75330345	1000	-	.	gene_id "MSTRG.42433"; transcript_id "MSTRG.42433.54"; exon_number "15";
chr12	StringTie	transcript	75275998	75326701	1000	-	.	gene_id "MSTRG.42433"; transcript_id "MSTRG.42433.55";
chr12	StringTie	exon	75275998	75279065	1000	-	.	gene_id "MSTRG.42433"; transcript_id "MSTRG.42433.55"; exon_number "1";
chr12	StringTie	exon	75282251	75282347	1000	-	.	gene_id "MSTRG.42433"; transcript_id "MSTRG.42433.55"; exon_number "2";
chr12	StringTie	exon	75284961	75285080	1000	-	.	gene_id "MSTRG.42433"; transcript_id "MSTRG.42433.55"; exon_number "3";
chr12	StringTie	exon	75289621	75289775	1000	-	.	gene_id "MSTRG.42433"; transcript_id "MSTRG.42433.55"; exon_number "4";
chr12	StringTie	exon	75291744	75291820	1000	-	.	gene_id "MSTRG.42433"; transcript_id "MSTRG.42433.55"; exon_number "5";
chr12	StringTie	exon	75293249	75293367	1000	-	.	gene_id "MSTRG.42433"; transcript_id "MSTRG.42433.55"; exon_number "6";
chr12	StringTie	exon	75298687	75298780	1000	-	.	gene_id "MSTRG.42433"; transcript_id "MSTRG.42433.55"; exon_number "7";
chr12	StringTie	exon	75298871	75298966	1000	-	.	gene_id "MSTRG.42433"; transcript_id "MSTRG.42433.55"; exon_number "8";
chr12	StringTie	exon	75299837	75299911	1000	-	.	gene_id "MSTRG.42433"; transcript_id "MSTRG.42433.55"; exon_number "9";
chr12	StringTie	exon	75304757	75304876	1000	-	.	gene_id "MSTRG.42433"; transcript_id "MSTRG.42433.55"; exon_number "10";
chr12	StringTie	exon	75312848	75312915	1000	-	.	gene_id "MSTRG.42433"; transcript_id "MSTRG.42433.55"; exon_number "11";
chr12	StringTie	exon	75316312	75316434	1000	-	.	gene_id "MSTRG.42433"; transcript_id "MSTRG.42433.55"; exon_number "12";
chr12	StringTie	exon	75321400	75321576	1000	-	.	gene_id "MSTRG.42433"; transcript_id "MSTRG.42433.55"; exon_number "13";
chr12	StringTie	exon	75322974	75323087	1000	-	.	gene_id "MSTRG.42433"; transcript_id "MSTRG.42433.55"; exon_number "14";
chr12	StringTie	exon	75323177	75323236	1000	-	.	gene_id "MSTRG.42433"; transcript_id "MSTRG.42433.55"; exon_number "15";
chr12	StringTie	exon	75326418	75326701	1000	-	.	gene_id "MSTRG.42433"; transcript_id "MSTRG.42433.55"; exon_number "16";
chr12	StringTie	transcript	75275999	75390901	1000	-	.	gene_id "MSTRG.42433"; transcript_id "MSTRG.42433.56";
chr12	StringTie	exon	75275999	75279065	1000	-	.	gene_id "MSTRG.42433"; transcript_id "MSTRG.42433.56"; exon_number "1";
chr12	StringTie	exon	75282251	75282347	1000	-	.	gene_id "MSTRG.42433"; transcript_id "MSTRG.42433.56"; exon_number "2";
chr12	StringTie	exon	75284961	75285080	1000	-	.	gene_id "MSTRG.42433"; transcript_id "MSTRG.42433.56"; exon_number "3";
chr12	StringTie	exon	75289621	75289775	1000	-	.	gene_id "MSTRG.42433"; transcript_id "MSTRG.42433.56"; exon_number "4";
chr12	StringTie	exon	75291744	75291820	1000	-	.	gene_id "MSTRG.42433"; transcript_id "MSTRG.42433.56"; exon_number "5";
chr12	StringTie	exon	75293249	75293367	1000	-	.	gene_id "MSTRG.42433"; transcript_id "MSTRG.42433.56"; exon_number "6";
chr12	StringTie	exon	75298687	75298966	1000	-	.	gene_id "MSTRG.42433"; transcript_id "MSTRG.42433.56"; exon_number "7";
chr12	StringTie	exon	75299837	75299911	1000	-	.	gene_id "MSTRG.42433"; transcript_id "MSTRG.42433.56"; exon_number "8";
chr12	StringTie	exon	75304757	75304876	1000	-	.	gene_id "MSTRG.42433"; transcript_id "MSTRG.42433.56"; exon_number "9";
chr12	StringTie	exon	75312848	75312915	1000	-	.	gene_id "MSTRG.42433"; transcript_id "MSTRG.42433.56"; exon_number "10";
chr12	StringTie	exon	75316312	75316434	1000	-	.	gene_id "MSTRG.42433"; transcript_id "MSTRG.42433.56"; exon_number "11";
chr12	StringTie	exon	75321400	75321576	1000	-	.	gene_id "MSTRG.42433"; transcript_id "MSTRG.42433.56"; exon_number "12";
chr12	StringTie	exon	75390838	75390901	1000	-	.	gene_id "MSTRG.42433"; transcript_id "MSTRG.42433.56"; exon_number "13";
chr12	StringTie	transcript	75276003	75330056	1000	-	.	gene_id "MSTRG.42433"; transcript_id "MSTRG.42433.57";
chr12	StringTie	exon	75276003	75279065	1000	-	.	gene_id "MSTRG.42433"; transcript_id "MSTRG.42433.57"; exon_number "1";
chr12	StringTie	exon	75282251	75282347	1000	-	.	gene_id "MSTRG.42433"; transcript_id "MSTRG.42433.57"; exon_number "2";
chr12	StringTie	exon	75284961	75285080	1000	-	.	gene_id "MSTRG.42433"; transcript_id "MSTRG.42433.57"; exon_number "3";
chr12	StringTie	exon	75289621	75289775	1000	-	.	gene_id "MSTRG.42433"; transcript_id "MSTRG.42433.57"; exon_number "4";
chr12	StringTie	exon	75291744	75291820	1000	-	.	gene_id "MSTRG.42433"; transcript_id "MSTRG.42433.57"; exon_number "5";
chr12	StringTie	exon	75293249	75293367	1000	-	.	gene_id "MSTRG.42433"; transcript_id "MSTRG.42433.57"; exon_number "6";
chr12	StringTie	exon	75298687	75298966	1000	-	.	gene_id "MSTRG.42433"; transcript_id "MSTRG.42433.57"; exon_number "7";
chr12	StringTie	exon	75299837	75299911	1000	-	.	gene_id "MSTRG.42433"; transcript_id "MSTRG.42433.57"; exon_number "8";
chr12	StringTie	exon	75304757	75304876	1000	-	.	gene_id "MSTRG.42433"; transcript_id "MSTRG.42433.57"; exon_number "9";
chr12	StringTie	exon	75312848	75312915	1000	-	.	gene_id "MSTRG.42433"; transcript_id "MSTRG.42433.57"; exon_number "10";
chr12	StringTie	exon	75316312	75316434	1000	-	.	gene_id "MSTRG.42433"; transcript_id "MSTRG.42433.57"; exon_number "11";
chr12	StringTie	exon	75321400	75321576	1000	-	.	gene_id "MSTRG.42433"; transcript_id "MSTRG.42433.57"; exon_number "12";
chr12	StringTie	exon	75322974	75323087	1000	-	.	gene_id "MSTRG.42433"; transcript_id "MSTRG.42433.57"; exon_number "13";
chr12	StringTie	exon	75323177	75323222	1000	-	.	gene_id "MSTRG.42433"; transcript_id "MSTRG.42433.57"; exon_number "14";
chr12	StringTie	exon	75325239	75325288	1000	-	.	gene_id "MSTRG.42433"; transcript_id "MSTRG.42433.57"; exon_number "15";
chr12	StringTie	exon	75326418	75326527	1000	-	.	gene_id "MSTRG.42433"; transcript_id "MSTRG.42433.57"; exon_number "16";
chr12	StringTie	exon	75329867	75330056	1000	-	.	gene_id "MSTRG.42433"; transcript_id "MSTRG.42433.57"; exon_number "17";
chr12	StringTie	transcript	75276014	75347025	1000	-	.	gene_id "MSTRG.42433"; transcript_id "MSTRG.42433.58";
chr12	StringTie	exon	75276014	75279065	1000	-	.	gene_id "MSTRG.42433"; transcript_id "MSTRG.42433.58"; exon_number "1";
chr12	StringTie	exon	75282251	75282347	1000	-	.	gene_id "MSTRG.42433"; transcript_id "MSTRG.42433.58"; exon_number "2";
chr12	StringTie	exon	75284961	75285080	1000	-	.	gene_id "MSTRG.42433"; transcript_id "MSTRG.42433.58"; exon_number "3";
chr12	StringTie	exon	75289621	75289775	1000	-	.	gene_id "MSTRG.42433"; transcript_id "MSTRG.42433.58"; exon_number "4";
chr12	StringTie	exon	75291744	75291820	1000	-	.	gene_id "MSTRG.42433"; transcript_id "MSTRG.42433.58"; exon_number "5";
chr12	StringTie	exon	75293249	75293367	1000	-	.	gene_id "MSTRG.42433"; transcript_id "MSTRG.42433.58"; exon_number "6";
chr12	StringTie	exon	75298687	75298780	1000	-	.	gene_id "MSTRG.42433"; transcript_id "MSTRG.42433.58"; exon_number "7";
chr12	StringTie	exon	75299837	75299911	1000	-	.	gene_id "MSTRG.42433"; transcript_id "MSTRG.42433.58"; exon_number "8";
chr12	StringTie	exon	75304757	75304876	1000	-	.	gene_id "MSTRG.42433"; transcript_id "MSTRG.42433.58"; exon_number "9";
chr12	StringTie	exon	75312848	75312915	1000	-	.	gene_id "MSTRG.42433"; transcript_id "MSTRG.42433.58"; exon_number "10";
chr12	StringTie	exon	75316312	75316434	1000	-	.	gene_id "MSTRG.42433"; transcript_id "MSTRG.42433.58"; exon_number "11";
chr12	StringTie	exon	75321400	75321576	1000	-	.	gene_id "MSTRG.42433"; transcript_id "MSTRG.42433.58"; exon_number "12";
chr12	StringTie	exon	75323177	75323236	1000	-	.	gene_id "MSTRG.42433"; transcript_id "MSTRG.42433.58"; exon_number "13";
chr12	StringTie	exon	75341064	75341118	1000	-	.	gene_id "MSTRG.42433"; transcript_id "MSTRG.42433.58"; exon_number "14";
chr12	StringTie	exon	75345489	75345677	1000	-	.	gene_id "MSTRG.42433"; transcript_id "MSTRG.42433.58"; exon_number "15";
chr12	StringTie	exon	75346997	75347025	1000	-	.	gene_id "MSTRG.42433"; transcript_id "MSTRG.42433.58"; exon_number "16";
chr12	StringTie	transcript	75276015	75390901	1000	-	.	gene_id "MSTRG.42433"; transcript_id "MSTRG.42433.59";
chr12	StringTie	exon	75276015	75279065	1000	-	.	gene_id "MSTRG.42433"; transcript_id "MSTRG.42433.59"; exon_number "1";
chr12	StringTie	exon	75282251	75282347	1000	-	.	gene_id "MSTRG.42433"; transcript_id "MSTRG.42433.59"; exon_number "2";
chr12	StringTie	exon	75284961	75285080	1000	-	.	gene_id "MSTRG.42433"; transcript_id "MSTRG.42433.59"; exon_number "3";
chr12	StringTie	exon	75289621	75289775	1000	-	.	gene_id "MSTRG.42433"; transcript_id "MSTRG.42433.59"; exon_number "4";
chr12	StringTie	exon	75291744	75291820	1000	-	.	gene_id "MSTRG.42433"; transcript_id "MSTRG.42433.59"; exon_number "5";
chr12	StringTie	exon	75293249	75293367	1000	-	.	gene_id "MSTRG.42433"; transcript_id "MSTRG.42433.59"; exon_number "6";
chr12	StringTie	exon	75298687	75298780	1000	-	.	gene_id "MSTRG.42433"; transcript_id "MSTRG.42433.59"; exon_number "7";
chr12	StringTie	exon	75299837	75299911	1000	-	.	gene_id "MSTRG.42433"; transcript_id "MSTRG.42433.59"; exon_number "8";
chr12	StringTie	exon	75304757	75304876	1000	-	.	gene_id "MSTRG.42433"; transcript_id "MSTRG.42433.59"; exon_number "9";
chr12	StringTie	exon	75312848	75312915	1000	-	.	gene_id "MSTRG.42433"; transcript_id "MSTRG.42433.59"; exon_number "10";
chr12	StringTie	exon	75316312	75316434	1000	-	.	gene_id "MSTRG.42433"; transcript_id "MSTRG.42433.59"; exon_number "11";
chr12	StringTie	exon	75321400	75321576	1000	-	.	gene_id "MSTRG.42433"; transcript_id "MSTRG.42433.59"; exon_number "12";
chr12	StringTie	exon	75323177	75323222	1000	-	.	gene_id "MSTRG.42433"; transcript_id "MSTRG.42433.59"; exon_number "13";
chr12	StringTie	exon	75390838	75390901	1000	-	.	gene_id "MSTRG.42433"; transcript_id "MSTRG.42433.59"; exon_number "14";
chr12	StringTie	transcript	75275884	75330578	1000	-	.	gene_id "MSTRG.42433"; transcript_id "MSTRG.42433.6";
chr12	StringTie	exon	75275884	75279065	1000	-	.	gene_id "MSTRG.42433"; transcript_id "MSTRG.42433.6"; exon_number "1";
chr12	StringTie	exon	75282251	75282347	1000	-	.	gene_id "MSTRG.42433"; transcript_id "MSTRG.42433.6"; exon_number "2";
chr12	StringTie	exon	75284961	75285080	1000	-	.	gene_id "MSTRG.42433"; transcript_id "MSTRG.42433.6"; exon_number "3";
chr12	StringTie	exon	75289621	75289775	1000	-	.	gene_id "MSTRG.42433"; transcript_id "MSTRG.42433.6"; exon_number "4";
chr12	StringTie	exon	75291744	75291820	1000	-	.	gene_id "MSTRG.42433"; transcript_id "MSTRG.42433.6"; exon_number "5";
chr12	StringTie	exon	75293249	75293367	1000	-	.	gene_id "MSTRG.42433"; transcript_id "MSTRG.42433.6"; exon_number "6";
chr12	StringTie	exon	75298687	75298780	1000	-	.	gene_id "MSTRG.42433"; transcript_id "MSTRG.42433.6"; exon_number "7";
chr12	StringTie	exon	75298871	75298966	1000	-	.	gene_id "MSTRG.42433"; transcript_id "MSTRG.42433.6"; exon_number "8";
chr12	StringTie	exon	75299837	75299911	1000	-	.	gene_id "MSTRG.42433"; transcript_id "MSTRG.42433.6"; exon_number "9";
chr12	StringTie	exon	75304757	75304876	1000	-	.	gene_id "MSTRG.42433"; transcript_id "MSTRG.42433.6"; exon_number "10";
chr12	StringTie	exon	75312848	75312915	1000	-	.	gene_id "MSTRG.42433"; transcript_id "MSTRG.42433.6"; exon_number "11";
chr12	StringTie	exon	75316312	75316434	1000	-	.	gene_id "MSTRG.42433"; transcript_id "MSTRG.42433.6"; exon_number "12";
chr12	StringTie	exon	75321400	75321576	1000	-	.	gene_id "MSTRG.42433"; transcript_id "MSTRG.42433.6"; exon_number "13";
chr12	StringTie	exon	75323177	75323236	1000	-	.	gene_id "MSTRG.42433"; transcript_id "MSTRG.42433.6"; exon_number "14";
chr12	StringTie	exon	75325239	75325288	1000	-	.	gene_id "MSTRG.42433"; transcript_id "MSTRG.42433.6"; exon_number "15";
chr12	StringTie	exon	75326418	75326527	1000	-	.	gene_id "MSTRG.42433"; transcript_id "MSTRG.42433.6"; exon_number "16";
chr12	StringTie	exon	75330210	75330578	1000	-	.	gene_id "MSTRG.42433"; transcript_id "MSTRG.42433.6"; exon_number "17";
chr12	StringTie	transcript	75276828	75390910	1000	-	.	gene_id "MSTRG.42433"; transcript_id "MSTRG.42433.60";
chr12	StringTie	exon	75276828	75279065	1000	-	.	gene_id "MSTRG.42433"; transcript_id "MSTRG.42433.60"; exon_number "1";
chr12	StringTie	exon	75282251	75282347	1000	-	.	gene_id "MSTRG.42433"; transcript_id "MSTRG.42433.60"; exon_number "2";
chr12	StringTie	exon	75284961	75285080	1000	-	.	gene_id "MSTRG.42433"; transcript_id "MSTRG.42433.60"; exon_number "3";
chr12	StringTie	exon	75289621	75289775	1000	-	.	gene_id "MSTRG.42433"; transcript_id "MSTRG.42433.60"; exon_number "4";
chr12	StringTie	exon	75291744	75291820	1000	-	.	gene_id "MSTRG.42433"; transcript_id "MSTRG.42433.60"; exon_number "5";
chr12	StringTie	exon	75293249	75293367	1000	-	.	gene_id "MSTRG.42433"; transcript_id "MSTRG.42433.60"; exon_number "6";
chr12	StringTie	exon	75298687	75298966	1000	-	.	gene_id "MSTRG.42433"; transcript_id "MSTRG.42433.60"; exon_number "7";
chr12	StringTie	exon	75299837	75299911	1000	-	.	gene_id "MSTRG.42433"; transcript_id "MSTRG.42433.60"; exon_number "8";
chr12	StringTie	exon	75304757	75304876	1000	-	.	gene_id "MSTRG.42433"; transcript_id "MSTRG.42433.60"; exon_number "9";
chr12	StringTie	exon	75312848	75312915	1000	-	.	gene_id "MSTRG.42433"; transcript_id "MSTRG.42433.60"; exon_number "10";
chr12	StringTie	exon	75316284	75316434	1000	-	.	gene_id "MSTRG.42433"; transcript_id "MSTRG.42433.60"; exon_number "11";
chr12	StringTie	exon	75321400	75321576	1000	-	.	gene_id "MSTRG.42433"; transcript_id "MSTRG.42433.60"; exon_number "12";
chr12	StringTie	exon	75371079	75371482	1000	-	.	gene_id "MSTRG.42433"; transcript_id "MSTRG.42433.60"; exon_number "13";
chr12	StringTie	exon	75390838	75390910	1000	-	.	gene_id "MSTRG.42433"; transcript_id "MSTRG.42433.60"; exon_number "14";
chr12	StringTie	transcript	75284961	75330056	1000	-	.	gene_id "MSTRG.42433"; transcript_id "MSTRG.42433.64";
chr12	StringTie	exon	75284961	75285080	1000	-	.	gene_id "MSTRG.42433"; transcript_id "MSTRG.42433.64"; exon_number "1";
chr12	StringTie	exon	75291744	75291820	1000	-	.	gene_id "MSTRG.42433"; transcript_id "MSTRG.42433.64"; exon_number "2";
chr12	StringTie	exon	75293249	75293367	1000	-	.	gene_id "MSTRG.42433"; transcript_id "MSTRG.42433.64"; exon_number "3";
chr12	StringTie	exon	75298687	75298780	1000	-	.	gene_id "MSTRG.42433"; transcript_id "MSTRG.42433.64"; exon_number "4";
chr12	StringTie	exon	75304757	75304876	1000	-	.	gene_id "MSTRG.42433"; transcript_id "MSTRG.42433.64"; exon_number "5";
chr12	StringTie	exon	75312848	75312915	1000	-	.	gene_id "MSTRG.42433"; transcript_id "MSTRG.42433.64"; exon_number "6";
chr12	StringTie	exon	75316312	75316434	1000	-	.	gene_id "MSTRG.42433"; transcript_id "MSTRG.42433.64"; exon_number "7";
chr12	StringTie	exon	75321400	75321576	1000	-	.	gene_id "MSTRG.42433"; transcript_id "MSTRG.42433.64"; exon_number "8";
chr12	StringTie	exon	75322974	75323087	1000	-	.	gene_id "MSTRG.42433"; transcript_id "MSTRG.42433.64"; exon_number "9";
chr12	StringTie	exon	75323177	75323222	1000	-	.	gene_id "MSTRG.42433"; transcript_id "MSTRG.42433.64"; exon_number "10";
chr12	StringTie	exon	75325239	75325288	1000	-	.	gene_id "MSTRG.42433"; transcript_id "MSTRG.42433.64"; exon_number "11";
chr12	StringTie	exon	75326418	75326527	1000	-	.	gene_id "MSTRG.42433"; transcript_id "MSTRG.42433.64"; exon_number "12";
chr12	StringTie	exon	75329867	75330056	1000	-	.	gene_id "MSTRG.42433"; transcript_id "MSTRG.42433.64"; exon_number "13";
chr12	StringTie	transcript	75291761	75390901	1000	-	.	gene_id "MSTRG.42433"; transcript_id "MSTRG.42433.65";
chr12	StringTie	exon	75291761	75291820	1000	-	.	gene_id "MSTRG.42433"; transcript_id "MSTRG.42433.65"; exon_number "1";
chr12	StringTie	exon	75293249	75293367	1000	-	.	gene_id "MSTRG.42433"; transcript_id "MSTRG.42433.65"; exon_number "2";
chr12	StringTie	exon	75304757	75304876	1000	-	.	gene_id "MSTRG.42433"; transcript_id "MSTRG.42433.65"; exon_number "3";
chr12	StringTie	exon	75312848	75312915	1000	-	.	gene_id "MSTRG.42433"; transcript_id "MSTRG.42433.65"; exon_number "4";
chr12	StringTie	exon	75316312	75316434	1000	-	.	gene_id "MSTRG.42433"; transcript_id "MSTRG.42433.65"; exon_number "5";
chr12	StringTie	exon	75321400	75321576	1000	-	.	gene_id "MSTRG.42433"; transcript_id "MSTRG.42433.65"; exon_number "6";
chr12	StringTie	exon	75323177	75323222	1000	-	.	gene_id "MSTRG.42433"; transcript_id "MSTRG.42433.65"; exon_number "7";
chr12	StringTie	exon	75390838	75390901	1000	-	.	gene_id "MSTRG.42433"; transcript_id "MSTRG.42433.65"; exon_number "8";
chr12	StringTie	transcript	75293252	75390901	1000	-	.	gene_id "MSTRG.42433"; transcript_id "MSTRG.42433.66";
chr12	StringTie	exon	75293252	75293367	1000	-	.	gene_id "MSTRG.42433"; transcript_id "MSTRG.42433.66"; exon_number "1";
chr12	StringTie	exon	75298687	75298780	1000	-	.	gene_id "MSTRG.42433"; transcript_id "MSTRG.42433.66"; exon_number "2";
chr12	StringTie	exon	75304757	75304876	1000	-	.	gene_id "MSTRG.42433"; transcript_id "MSTRG.42433.66"; exon_number "3";
chr12	StringTie	exon	75312848	75312915	1000	-	.	gene_id "MSTRG.42433"; transcript_id "MSTRG.42433.66"; exon_number "4";
chr12	StringTie	exon	75316312	75316434	1000	-	.	gene_id "MSTRG.42433"; transcript_id "MSTRG.42433.66"; exon_number "5";
chr12	StringTie	exon	75321400	75321576	1000	-	.	gene_id "MSTRG.42433"; transcript_id "MSTRG.42433.66"; exon_number "6";
chr12	StringTie	exon	75325239	75325288	1000	-	.	gene_id "MSTRG.42433"; transcript_id "MSTRG.42433.66"; exon_number "7";
chr12	StringTie	exon	75326418	75326527	1000	-	.	gene_id "MSTRG.42433"; transcript_id "MSTRG.42433.66"; exon_number "8";
chr12	StringTie	exon	75390838	75390901	1000	-	.	gene_id "MSTRG.42433"; transcript_id "MSTRG.42433.66"; exon_number "9";
chr12	StringTie	transcript	75304676	75326484	1000	-	.	gene_id "MSTRG.42433"; transcript_id "MSTRG.42433.68";
chr12	StringTie	exon	75304676	75304876	1000	-	.	gene_id "MSTRG.42433"; transcript_id "MSTRG.42433.68"; exon_number "1";
chr12	StringTie	exon	75312848	75312915	1000	-	.	gene_id "MSTRG.42433"; transcript_id "MSTRG.42433.68"; exon_number "2";
chr12	StringTie	exon	75316312	75316434	1000	-	.	gene_id "MSTRG.42433"; transcript_id "MSTRG.42433.68"; exon_number "3";
chr12	StringTie	exon	75321400	75321576	1000	-	.	gene_id "MSTRG.42433"; transcript_id "MSTRG.42433.68"; exon_number "4";
chr12	StringTie	exon	75326418	75326484	1000	-	.	gene_id "MSTRG.42433"; transcript_id "MSTRG.42433.68"; exon_number "5";
chr12	StringTie	transcript	75275884	75390901	1000	-	.	gene_id "MSTRG.42433"; transcript_id "MSTRG.42433.7";
chr12	StringTie	exon	75275884	75279065	1000	-	.	gene_id "MSTRG.42433"; transcript_id "MSTRG.42433.7"; exon_number "1";
chr12	StringTie	exon	75282251	75282347	1000	-	.	gene_id "MSTRG.42433"; transcript_id "MSTRG.42433.7"; exon_number "2";
chr12	StringTie	exon	75284961	75285080	1000	-	.	gene_id "MSTRG.42433"; transcript_id "MSTRG.42433.7"; exon_number "3";
chr12	StringTie	exon	75289621	75289775	1000	-	.	gene_id "MSTRG.42433"; transcript_id "MSTRG.42433.7"; exon_number "4";
chr12	StringTie	exon	75291744	75291820	1000	-	.	gene_id "MSTRG.42433"; transcript_id "MSTRG.42433.7"; exon_number "5";
chr12	StringTie	exon	75293249	75293367	1000	-	.	gene_id "MSTRG.42433"; transcript_id "MSTRG.42433.7"; exon_number "6";
chr12	StringTie	exon	75304757	75304876	1000	-	.	gene_id "MSTRG.42433"; transcript_id "MSTRG.42433.7"; exon_number "7";
chr12	StringTie	exon	75312848	75312915	1000	-	.	gene_id "MSTRG.42433"; transcript_id "MSTRG.42433.7"; exon_number "8";
chr12	StringTie	exon	75316312	75316434	1000	-	.	gene_id "MSTRG.42433"; transcript_id "MSTRG.42433.7"; exon_number "9";
chr12	StringTie	exon	75321400	75321576	1000	-	.	gene_id "MSTRG.42433"; transcript_id "MSTRG.42433.7"; exon_number "10";
chr12	StringTie	exon	75325239	75325288	1000	-	.	gene_id "MSTRG.42433"; transcript_id "MSTRG.42433.7"; exon_number "11";
chr12	StringTie	exon	75326418	75326527	1000	-	.	gene_id "MSTRG.42433"; transcript_id "MSTRG.42433.7"; exon_number "12";
chr12	StringTie	exon	75390838	75390901	1000	-	.	gene_id "MSTRG.42433"; transcript_id "MSTRG.42433.7"; exon_number "13";
chr12	StringTie	transcript	75323198	75390911	1000	-	.	gene_id "MSTRG.42433"; transcript_id "MSTRG.42433.73";
chr12	StringTie	exon	75323198	75323222	1000	-	.	gene_id "MSTRG.42433"; transcript_id "MSTRG.42433.73"; exon_number "1";
chr12	StringTie	exon	75371079	75371482	1000	-	.	gene_id "MSTRG.42433"; transcript_id "MSTRG.42433.73"; exon_number "2";
chr12	StringTie	exon	75390838	75390911	1000	-	.	gene_id "MSTRG.42433"; transcript_id "MSTRG.42433.73"; exon_number "3";
chr12	StringTie	transcript	75333355	75347341	1000	-	.	gene_id "MSTRG.42433"; transcript_id "MSTRG.42433.74";
chr12	StringTie	exon	75333355	75334734	1000	-	.	gene_id "MSTRG.42433"; transcript_id "MSTRG.42433.74"; exon_number "1";
chr12	StringTie	exon	75335040	75340393	1000	-	.	gene_id "MSTRG.42433"; transcript_id "MSTRG.42433.74"; exon_number "2";
chr12	StringTie	exon	75341064	75341118	1000	-	.	gene_id "MSTRG.42433"; transcript_id "MSTRG.42433.74"; exon_number "3";
chr12	StringTie	exon	75345489	75347341	1000	-	.	gene_id "MSTRG.42433"; transcript_id "MSTRG.42433.74"; exon_number "4";
chr12	StringTie	transcript	75333791	75390921	1000	-	.	gene_id "MSTRG.42433"; transcript_id "MSTRG.42433.75";
chr12	StringTie	exon	75333791	75334734	1000	-	.	gene_id "MSTRG.42433"; transcript_id "MSTRG.42433.75"; exon_number "1";
chr12	StringTie	exon	75335040	75335181	1000	-	.	gene_id "MSTRG.42433"; transcript_id "MSTRG.42433.75"; exon_number "2";
chr12	StringTie	exon	75341064	75341118	1000	-	.	gene_id "MSTRG.42433"; transcript_id "MSTRG.42433.75"; exon_number "3";
chr12	StringTie	exon	75390838	75390921	1000	-	.	gene_id "MSTRG.42433"; transcript_id "MSTRG.42433.75"; exon_number "4";
chr12	StringTie	transcript	75333794	75345854	1000	-	.	gene_id "MSTRG.42433"; transcript_id "MSTRG.42433.76";
chr12	StringTie	exon	75333794	75334734	1000	-	.	gene_id "MSTRG.42433"; transcript_id "MSTRG.42433.76"; exon_number "1";
chr12	StringTie	exon	75335040	75335181	1000	-	.	gene_id "MSTRG.42433"; transcript_id "MSTRG.42433.76"; exon_number "2";
chr12	StringTie	exon	75340178	75340393	1000	-	.	gene_id "MSTRG.42433"; transcript_id "MSTRG.42433.76"; exon_number "3";
chr12	StringTie	exon	75341064	75341118	1000	-	.	gene_id "MSTRG.42433"; transcript_id "MSTRG.42433.76"; exon_number "4";
chr12	StringTie	exon	75345489	75345854	1000	-	.	gene_id "MSTRG.42433"; transcript_id "MSTRG.42433.76"; exon_number "5";
chr12	StringTie	transcript	75333798	75345805	1000	-	.	gene_id "MSTRG.42433"; transcript_id "MSTRG.42433.77";
chr12	StringTie	exon	75333798	75340393	1000	-	.	gene_id "MSTRG.42433"; transcript_id "MSTRG.42433.77"; exon_number "1";
chr12	StringTie	exon	75341064	75341118	1000	-	.	gene_id "MSTRG.42433"; transcript_id "MSTRG.42433.77"; exon_number "2";
chr12	StringTie	exon	75345489	75345805	1000	-	.	gene_id "MSTRG.42433"; transcript_id "MSTRG.42433.77"; exon_number "3";
chr12	StringTie	transcript	75333812	75390910	1000	-	.	gene_id "MSTRG.42433"; transcript_id "MSTRG.42433.79";
chr12	StringTie	exon	75333812	75334734	1000	-	.	gene_id "MSTRG.42433"; transcript_id "MSTRG.42433.79"; exon_number "1";
chr12	StringTie	exon	75335040	75335181	1000	-	.	gene_id "MSTRG.42433"; transcript_id "MSTRG.42433.79"; exon_number "2";
chr12	StringTie	exon	75371079	75371482	1000	-	.	gene_id "MSTRG.42433"; transcript_id "MSTRG.42433.79"; exon_number "3";
chr12	StringTie	exon	75390838	75390910	1000	-	.	gene_id "MSTRG.42433"; transcript_id "MSTRG.42433.79"; exon_number "4";
chr12	StringTie	transcript	75275913	75341118	1000	-	.	gene_id "MSTRG.42433"; transcript_id "MSTRG.42433.8";
chr12	StringTie	exon	75275913	75279065	1000	-	.	gene_id "MSTRG.42433"; transcript_id "MSTRG.42433.8"; exon_number "1";
chr12	StringTie	exon	75282251	75282347	1000	-	.	gene_id "MSTRG.42433"; transcript_id "MSTRG.42433.8"; exon_number "2";
chr12	StringTie	exon	75284961	75285080	1000	-	.	gene_id "MSTRG.42433"; transcript_id "MSTRG.42433.8"; exon_number "3";
chr12	StringTie	exon	75289621	75289775	1000	-	.	gene_id "MSTRG.42433"; transcript_id "MSTRG.42433.8"; exon_number "4";
chr12	StringTie	exon	75291744	75291820	1000	-	.	gene_id "MSTRG.42433"; transcript_id "MSTRG.42433.8"; exon_number "5";
chr12	StringTie	exon	75293249	75293367	1000	-	.	gene_id "MSTRG.42433"; transcript_id "MSTRG.42433.8"; exon_number "6";
chr12	StringTie	exon	75298687	75298780	1000	-	.	gene_id "MSTRG.42433"; transcript_id "MSTRG.42433.8"; exon_number "7";
chr12	StringTie	exon	75304757	75304876	1000	-	.	gene_id "MSTRG.42433"; transcript_id "MSTRG.42433.8"; exon_number "8";
chr12	StringTie	exon	75312848	75312915	1000	-	.	gene_id "MSTRG.42433"; transcript_id "MSTRG.42433.8"; exon_number "9";
chr12	StringTie	exon	75316312	75316434	1000	-	.	gene_id "MSTRG.42433"; transcript_id "MSTRG.42433.8"; exon_number "10";
chr12	StringTie	exon	75321400	75321576	1000	-	.	gene_id "MSTRG.42433"; transcript_id "MSTRG.42433.8"; exon_number "11";
chr12	StringTie	exon	75323177	75323222	1000	-	.	gene_id "MSTRG.42433"; transcript_id "MSTRG.42433.8"; exon_number "12";
chr12	StringTie	exon	75325239	75325288	1000	-	.	gene_id "MSTRG.42433"; transcript_id "MSTRG.42433.8"; exon_number "13";
chr12	StringTie	exon	75326418	75326527	1000	-	.	gene_id "MSTRG.42433"; transcript_id "MSTRG.42433.8"; exon_number "14";
chr12	StringTie	exon	75341064	75341118	1000	-	.	gene_id "MSTRG.42433"; transcript_id "MSTRG.42433.8"; exon_number "15";
chr12	StringTie	transcript	75357053	75391001	1000	-	.	gene_id "MSTRG.42433"; transcript_id "MSTRG.42433.80";
chr12	StringTie	exon	75357053	75361019	1000	-	.	gene_id "MSTRG.42433"; transcript_id "MSTRG.42433.80"; exon_number "1";
chr12	StringTie	exon	75371079	75371482	1000	-	.	gene_id "MSTRG.42433"; transcript_id "MSTRG.42433.80"; exon_number "2";
chr12	StringTie	exon	75390838	75391001	1000	-	.	gene_id "MSTRG.42433"; transcript_id "MSTRG.42433.80"; exon_number "3";
chr12	StringTie	transcript	75358855	75390930	1000	-	.	gene_id "MSTRG.42433"; transcript_id "MSTRG.42433.81";
chr12	StringTie	exon	75358855	75361019	1000	-	.	gene_id "MSTRG.42433"; transcript_id "MSTRG.42433.81"; exon_number "1";
chr12	StringTie	exon	75361125	75361186	1000	-	.	gene_id "MSTRG.42433"; transcript_id "MSTRG.42433.81"; exon_number "2";
chr12	StringTie	exon	75371079	75371482	1000	-	.	gene_id "MSTRG.42433"; transcript_id "MSTRG.42433.81"; exon_number "3";
chr12	StringTie	exon	75390838	75390930	1000	-	.	gene_id "MSTRG.42433"; transcript_id "MSTRG.42433.81"; exon_number "4";
chr12	StringTie	transcript	75358856	75390940	1000	-	.	gene_id "MSTRG.42433"; transcript_id "MSTRG.42433.82";
chr12	StringTie	exon	75358856	75361019	1000	-	.	gene_id "MSTRG.42433"; transcript_id "MSTRG.42433.82"; exon_number "1";
chr12	StringTie	exon	75371079	75371482	1000	-	.	gene_id "MSTRG.42433"; transcript_id "MSTRG.42433.82"; exon_number "2";
chr12	StringTie	exon	75390322	75390381	1000	-	.	gene_id "MSTRG.42433"; transcript_id "MSTRG.42433.82"; exon_number "3";
chr12	StringTie	exon	75390838	75390940	1000	-	.	gene_id "MSTRG.42433"; transcript_id "MSTRG.42433.82"; exon_number "4";
chr12	StringTie	transcript	75358859	75390940	1000	-	.	gene_id "MSTRG.42433"; transcript_id "MSTRG.42433.83";
chr12	StringTie	exon	75358859	75361019	1000	-	.	gene_id "MSTRG.42433"; transcript_id "MSTRG.42433.83"; exon_number "1";
chr12	StringTie	exon	75361125	75365263	1000	-	.	gene_id "MSTRG.42433"; transcript_id "MSTRG.42433.83"; exon_number "2";
chr12	StringTie	exon	75371079	75371482	1000	-	.	gene_id "MSTRG.42433"; transcript_id "MSTRG.42433.83"; exon_number "3";
chr12	StringTie	exon	75390322	75390381	1000	-	.	gene_id "MSTRG.42433"; transcript_id "MSTRG.42433.83"; exon_number "4";
chr12	StringTie	exon	75390838	75390940	1000	-	.	gene_id "MSTRG.42433"; transcript_id "MSTRG.42433.83"; exon_number "5";
chr12	StringTie	transcript	75358889	75390955	1000	-	.	gene_id "MSTRG.42433"; transcript_id "MSTRG.42433.84";
chr12	StringTie	exon	75358889	75361019	1000	-	.	gene_id "MSTRG.42433"; transcript_id "MSTRG.42433.84"; exon_number "1";
chr12	StringTie	exon	75390322	75390381	1000	-	.	gene_id "MSTRG.42433"; transcript_id "MSTRG.42433.84"; exon_number "2";
chr12	StringTie	exon	75390838	75390955	1000	-	.	gene_id "MSTRG.42433"; transcript_id "MSTRG.42433.84"; exon_number "3";
chr12	StringTie	transcript	75358916	75391047	1000	-	.	gene_id "MSTRG.42433"; transcript_id "MSTRG.42433.85";
chr12	StringTie	exon	75358916	75365263	1000	-	.	gene_id "MSTRG.42433"; transcript_id "MSTRG.42433.85"; exon_number "1";
chr12	StringTie	exon	75371079	75371482	1000	-	.	gene_id "MSTRG.42433"; transcript_id "MSTRG.42433.85"; exon_number "2";
chr12	StringTie	exon	75390838	75391047	1000	-	.	gene_id "MSTRG.42433"; transcript_id "MSTRG.42433.85"; exon_number "3";
chr12	StringTie	transcript	75358922	75390994	1000	-	.	gene_id "MSTRG.42433"; transcript_id "MSTRG.42433.86";
chr12	StringTie	exon	75358922	75365263	1000	-	.	gene_id "MSTRG.42433"; transcript_id "MSTRG.42433.86"; exon_number "1";
chr12	StringTie	exon	75371079	75371482	1000	-	.	gene_id "MSTRG.42433"; transcript_id "MSTRG.42433.86"; exon_number "2";
chr12	StringTie	exon	75390322	75390381	1000	-	.	gene_id "MSTRG.42433"; transcript_id "MSTRG.42433.86"; exon_number "3";
chr12	StringTie	exon	75390838	75390994	1000	-	.	gene_id "MSTRG.42433"; transcript_id "MSTRG.42433.86"; exon_number "4";
chr12	StringTie	transcript	75358922	75390993	1000	-	.	gene_id "MSTRG.42433"; transcript_id "MSTRG.42433.87";
chr12	StringTie	exon	75358922	75361019	1000	-	.	gene_id "MSTRG.42433"; transcript_id "MSTRG.42433.87"; exon_number "1";
chr12	StringTie	exon	75361125	75365263	1000	-	.	gene_id "MSTRG.42433"; transcript_id "MSTRG.42433.87"; exon_number "2";
chr12	StringTie	exon	75371079	75371482	1000	-	.	gene_id "MSTRG.42433"; transcript_id "MSTRG.42433.87"; exon_number "3";
chr12	StringTie	exon	75390838	75390993	1000	-	.	gene_id "MSTRG.42433"; transcript_id "MSTRG.42433.87"; exon_number "4";
chr12	StringTie	transcript	75358922	75390920	1000	-	.	gene_id "MSTRG.42433"; transcript_id "MSTRG.42433.88";
chr12	StringTie	exon	75358922	75361019	1000	-	.	gene_id "MSTRG.42433"; transcript_id "MSTRG.42433.88"; exon_number "1";
chr12	StringTie	exon	75361125	75361186	1000	-	.	gene_id "MSTRG.42433"; transcript_id "MSTRG.42433.88"; exon_number "2";
chr12	StringTie	exon	75371079	75371482	1000	-	.	gene_id "MSTRG.42433"; transcript_id "MSTRG.42433.88"; exon_number "3";
chr12	StringTie	exon	75390322	75390381	1000	-	.	gene_id "MSTRG.42433"; transcript_id "MSTRG.42433.88"; exon_number "4";
chr12	StringTie	exon	75390838	75390920	1000	-	.	gene_id "MSTRG.42433"; transcript_id "MSTRG.42433.88"; exon_number "5";
chr12	StringTie	transcript	75358926	75390939	1000	-	.	gene_id "MSTRG.42433"; transcript_id "MSTRG.42433.89";
chr12	StringTie	exon	75358926	75361186	1000	-	.	gene_id "MSTRG.42433"; transcript_id "MSTRG.42433.89"; exon_number "1";
chr12	StringTie	exon	75371079	75371482	1000	-	.	gene_id "MSTRG.42433"; transcript_id "MSTRG.42433.89"; exon_number "2";
chr12	StringTie	exon	75390322	75390381	1000	-	.	gene_id "MSTRG.42433"; transcript_id "MSTRG.42433.89"; exon_number "3";
chr12	StringTie	exon	75390838	75390939	1000	-	.	gene_id "MSTRG.42433"; transcript_id "MSTRG.42433.89"; exon_number "4";
chr12	StringTie	transcript	75275918	75345896	1000	-	.	gene_id "MSTRG.42433"; transcript_id "MSTRG.42433.9";
chr12	StringTie	exon	75275918	75279065	1000	-	.	gene_id "MSTRG.42433"; transcript_id "MSTRG.42433.9"; exon_number "1";
chr12	StringTie	exon	75282251	75282347	1000	-	.	gene_id "MSTRG.42433"; transcript_id "MSTRG.42433.9"; exon_number "2";
chr12	StringTie	exon	75284961	75285080	1000	-	.	gene_id "MSTRG.42433"; transcript_id "MSTRG.42433.9"; exon_number "3";
chr12	StringTie	exon	75289621	75289775	1000	-	.	gene_id "MSTRG.42433"; transcript_id "MSTRG.42433.9"; exon_number "4";
chr12	StringTie	exon	75291744	75291820	1000	-	.	gene_id "MSTRG.42433"; transcript_id "MSTRG.42433.9"; exon_number "5";
chr12	StringTie	exon	75293249	75293367	1000	-	.	gene_id "MSTRG.42433"; transcript_id "MSTRG.42433.9"; exon_number "6";
chr12	StringTie	exon	75298687	75298780	1000	-	.	gene_id "MSTRG.42433"; transcript_id "MSTRG.42433.9"; exon_number "7";
chr12	StringTie	exon	75298871	75298966	1000	-	.	gene_id "MSTRG.42433"; transcript_id "MSTRG.42433.9"; exon_number "8";
chr12	StringTie	exon	75299837	75299911	1000	-	.	gene_id "MSTRG.42433"; transcript_id "MSTRG.42433.9"; exon_number "9";
chr12	StringTie	exon	75304757	75304876	1000	-	.	gene_id "MSTRG.42433"; transcript_id "MSTRG.42433.9"; exon_number "10";
chr12	StringTie	exon	75312848	75312915	1000	-	.	gene_id "MSTRG.42433"; transcript_id "MSTRG.42433.9"; exon_number "11";
chr12	StringTie	exon	75316312	75316434	1000	-	.	gene_id "MSTRG.42433"; transcript_id "MSTRG.42433.9"; exon_number "12";
chr12	StringTie	exon	75321400	75321576	1000	-	.	gene_id "MSTRG.42433"; transcript_id "MSTRG.42433.9"; exon_number "13";
chr12	StringTie	exon	75323177	75323222	1000	-	.	gene_id "MSTRG.42433"; transcript_id "MSTRG.42433.9"; exon_number "14";
chr12	StringTie	exon	75325239	75325288	1000	-	.	gene_id "MSTRG.42433"; transcript_id "MSTRG.42433.9"; exon_number "15";
chr12	StringTie	exon	75326418	75326527	1000	-	.	gene_id "MSTRG.42433"; transcript_id "MSTRG.42433.9"; exon_number "16";
chr12	StringTie	exon	75341064	75341118	1000	-	.	gene_id "MSTRG.42433"; transcript_id "MSTRG.42433.9"; exon_number "17";
chr12	StringTie	exon	75345489	75345896	1000	-	.	gene_id "MSTRG.42433"; transcript_id "MSTRG.42433.9"; exon_number "18";
chr12	StringTie	transcript	75359104	75390921	1000	-	.	gene_id "MSTRG.42433"; transcript_id "MSTRG.42433.90";
chr12	StringTie	exon	75359104	75361019	1000	-	.	gene_id "MSTRG.42433"; transcript_id "MSTRG.42433.90"; exon_number "1";
chr12	StringTie	exon	75361125	75361186	1000	-	.	gene_id "MSTRG.42433"; transcript_id "MSTRG.42433.90"; exon_number "2";
chr12	StringTie	exon	75390838	75390921	1000	-	.	gene_id "MSTRG.42433"; transcript_id "MSTRG.42433.90"; exon_number "3";
chr12	StringTie	transcript	75359207	75391041	1000	-	.	gene_id "MSTRG.42433"; transcript_id "MSTRG.42433.91";
chr12	StringTie	exon	75359207	75361186	1000	-	.	gene_id "MSTRG.42433"; transcript_id "MSTRG.42433.91"; exon_number "1";
chr12	StringTie	exon	75386351	75386525	1000	-	.	gene_id "MSTRG.42433"; transcript_id "MSTRG.42433.91"; exon_number "2";
chr12	StringTie	exon	75390322	75390381	1000	-	.	gene_id "MSTRG.42433"; transcript_id "MSTRG.42433.91"; exon_number "3";
chr12	StringTie	exon	75390838	75391041	1000	-	.	gene_id "MSTRG.42433"; transcript_id "MSTRG.42433.91"; exon_number "4";
chr12	StringTie	transcript	75359318	75390926	1000	-	.	gene_id "MSTRG.42433"; transcript_id "MSTRG.42433.92";
chr12	StringTie	exon	75359318	75361019	1000	-	.	gene_id "MSTRG.42433"; transcript_id "MSTRG.42433.92"; exon_number "1";
chr12	StringTie	exon	75371079	75371482	1000	-	.	gene_id "MSTRG.42433"; transcript_id "MSTRG.42433.92"; exon_number "2";
chr12	StringTie	exon	75386351	75386525	1000	-	.	gene_id "MSTRG.42433"; transcript_id "MSTRG.42433.92"; exon_number "3";
chr12	StringTie	exon	75390838	75390926	1000	-	.	gene_id "MSTRG.42433"; transcript_id "MSTRG.42433.92"; exon_number "4";
chr12	StringTie	transcript	75359487	75390919	1000	-	.	gene_id "MSTRG.42433"; transcript_id "MSTRG.42433.93";
chr12	StringTie	exon	75359487	75361186	1000	-	.	gene_id "MSTRG.42433"; transcript_id "MSTRG.42433.93"; exon_number "1";
chr12	StringTie	exon	75371079	75371482	1000	-	.	gene_id "MSTRG.42433"; transcript_id "MSTRG.42433.93"; exon_number "2";
chr12	StringTie	exon	75386351	75386525	1000	-	.	gene_id "MSTRG.42433"; transcript_id "MSTRG.42433.93"; exon_number "3";
chr12	StringTie	exon	75390322	75390381	1000	-	.	gene_id "MSTRG.42433"; transcript_id "MSTRG.42433.93"; exon_number "4";
chr12	StringTie	exon	75390838	75390919	1000	-	.	gene_id "MSTRG.42433"; transcript_id "MSTRG.42433.93"; exon_number "5";
chr12	StringTie	transcript	75359537	75390911	1000	-	.	gene_id "MSTRG.42433"; transcript_id "MSTRG.42433.94";
chr12	StringTie	exon	75359537	75361019	1000	-	.	gene_id "MSTRG.42433"; transcript_id "MSTRG.42433.94"; exon_number "1";
chr12	StringTie	exon	75361125	75361186	1000	-	.	gene_id "MSTRG.42433"; transcript_id "MSTRG.42433.94"; exon_number "2";
chr12	StringTie	exon	75371079	75371482	1000	-	.	gene_id "MSTRG.42433"; transcript_id "MSTRG.42433.94"; exon_number "3";
chr12	StringTie	exon	75386351	75386418	1000	-	.	gene_id "MSTRG.42433"; transcript_id "MSTRG.42433.94"; exon_number "4";
chr12	StringTie	exon	75390838	75390911	1000	-	.	gene_id "MSTRG.42433"; transcript_id "MSTRG.42433.94"; exon_number "5";
chr12	StringTie	transcript	75363187	75390930	1000	-	.	gene_id "MSTRG.42433"; transcript_id "MSTRG.42433.96";
chr12	StringTie	exon	75363187	75365263	1000	-	.	gene_id "MSTRG.42433"; transcript_id "MSTRG.42433.96"; exon_number "1";
chr12	StringTie	exon	75390322	75390381	1000	-	.	gene_id "MSTRG.42433"; transcript_id "MSTRG.42433.96"; exon_number "2";
chr12	StringTie	exon	75390838	75390930	1000	-	.	gene_id "MSTRG.42433"; transcript_id "MSTRG.42433.96"; exon_number "3";
chr12	StringTie	transcript	75363188	75390901	1000	-	.	gene_id "MSTRG.42433"; transcript_id "MSTRG.42433.97";
chr12	StringTie	exon	75363188	75365263	1000	-	.	gene_id "MSTRG.42433"; transcript_id "MSTRG.42433.97"; exon_number "1";
chr12	StringTie	exon	75371079	75371482	1000	-	.	gene_id "MSTRG.42433"; transcript_id "MSTRG.42433.97"; exon_number "2";
chr12	StringTie	exon	75371974	75373918	1000	-	.	gene_id "MSTRG.42433"; transcript_id "MSTRG.42433.97"; exon_number "3";
chr12	StringTie	exon	75390322	75390381	1000	-	.	gene_id "MSTRG.42433"; transcript_id "MSTRG.42433.97"; exon_number "4";
chr12	StringTie	exon	75390838	75390901	1000	-	.	gene_id "MSTRG.42433"; transcript_id "MSTRG.42433.97"; exon_number "5";
chr12	StringTie	transcript	75363191	75390915	1000	-	.	gene_id "MSTRG.42433"; transcript_id "MSTRG.42433.98";
chr12	StringTie	exon	75363191	75365263	1000	-	.	gene_id "MSTRG.42433"; transcript_id "MSTRG.42433.98"; exon_number "1";
chr12	StringTie	exon	75371079	75373918	1000	-	.	gene_id "MSTRG.42433"; transcript_id "MSTRG.42433.98"; exon_number "2";
chr12	StringTie	exon	75390838	75390915	1000	-	.	gene_id "MSTRG.42433"; transcript_id "MSTRG.42433.98"; exon_number "3";
chr12	StringTie	transcript	75363191	75391001	1000	-	.	gene_id "MSTRG.42433"; transcript_id "MSTRG.42433.99";
chr12	StringTie	exon	75363191	75365263	1000	-	.	gene_id "MSTRG.42433"; transcript_id "MSTRG.42433.99"; exon_number "1";
chr12	StringTie	exon	75371079	75371482	1000	-	.	gene_id "MSTRG.42433"; transcript_id "MSTRG.42433.99"; exon_number "2";
chr12	StringTie	exon	75386351	75386525	1000	-	.	gene_id "MSTRG.42433"; transcript_id "MSTRG.42433.99"; exon_number "3";
chr12	StringTie	exon	75390322	75390381	1000	-	.	gene_id "MSTRG.42433"; transcript_id "MSTRG.42433.99"; exon_number "4";
chr12	StringTie	exon	75390838	75391001	1000	-	.	gene_id "MSTRG.42433"; transcript_id "MSTRG.42433.99"; exon_number "5";
chr12	StringTie	transcript	75305452	75306357	1000	+	.	gene_id "MSTRG.42434"; transcript_id "ENST00000547243"; gene_name "RP11-560G2.2"; ref_gene_id "ENSG00000257823";
chr12	StringTie	exon	75305452	75306357	1000	+	.	gene_id "MSTRG.42434"; transcript_id "ENST00000547243"; exon_number "1"; gene_name "RP11-560G2.2"; ref_gene_id "ENSG00000257823";
chr12	StringTie	transcript	75334683	75370560	1000	+	.	gene_id "MSTRG.42435"; transcript_id "ENST00000312442"; gene_name "GLIPR1L1"; ref_gene_id "ENSG00000173401";
chr12	StringTie	exon	75334683	75334902	1000	+	.	gene_id "MSTRG.42435"; transcript_id "ENST00000312442"; exon_number "1"; gene_name "GLIPR1L1"; ref_gene_id "ENSG00000173401";
chr12	StringTie	exon	75343693	75343938	1000	+	.	gene_id "MSTRG.42435"; transcript_id "ENST00000312442"; exon_number "2"; gene_name "GLIPR1L1"; ref_gene_id "ENSG00000173401";
chr12	StringTie	exon	75347622	75347722	1000	+	.	gene_id "MSTRG.42435"; transcript_id "ENST00000312442"; exon_number "3"; gene_name "GLIPR1L1"; ref_gene_id "ENSG00000173401";
chr12	StringTie	exon	75363102	75363190	1000	+	.	gene_id "MSTRG.42435"; transcript_id "ENST00000312442"; exon_number "4"; gene_name "GLIPR1L1"; ref_gene_id "ENSG00000173401";
chr12	StringTie	exon	75370085	75370560	1000	+	.	gene_id "MSTRG.42435"; transcript_id "ENST00000312442"; exon_number "5"; gene_name "GLIPR1L1"; ref_gene_id "ENSG00000173401";
chr12	StringTie	transcript	75334639	75370242	1000	+	.	gene_id "MSTRG.42435"; transcript_id "ENST00000378695"; gene_name "GLIPR1L1"; ref_gene_id "ENSG00000173401";
chr12	StringTie	exon	75334639	75334902	1000	+	.	gene_id "MSTRG.42435"; transcript_id "ENST00000378695"; exon_number "1"; gene_name "GLIPR1L1"; ref_gene_id "ENSG00000173401";
chr12	StringTie	exon	75343693	75343938	1000	+	.	gene_id "MSTRG.42435"; transcript_id "ENST00000378695"; exon_number "2"; gene_name "GLIPR1L1"; ref_gene_id "ENSG00000173401";
chr12	StringTie	exon	75347622	75347722	1000	+	.	gene_id "MSTRG.42435"; transcript_id "ENST00000378695"; exon_number "3"; gene_name "GLIPR1L1"; ref_gene_id "ENSG00000173401";
chr12	StringTie	exon	75363102	75363190	1000	+	.	gene_id "MSTRG.42435"; transcript_id "ENST00000378695"; exon_number "4"; gene_name "GLIPR1L1"; ref_gene_id "ENSG00000173401";
chr12	StringTie	exon	75369960	75369986	1000	+	.	gene_id "MSTRG.42435"; transcript_id "ENST00000378695"; exon_number "5"; gene_name "GLIPR1L1"; ref_gene_id "ENSG00000173401";
chr12	StringTie	exon	75370085	75370242	1000	+	.	gene_id "MSTRG.42435"; transcript_id "ENST00000378695"; exon_number "6"; gene_name "GLIPR1L1"; ref_gene_id "ENSG00000173401";
chr12	StringTie	transcript	75366937	75370384	1000	+	.	gene_id "MSTRG.42435"; transcript_id "ENST00000547144"; gene_name "GLIPR1L1"; ref_gene_id "ENSG00000173401";
chr12	StringTie	exon	75366937	75367013	1000	+	.	gene_id "MSTRG.42435"; transcript_id "ENST00000547144"; exon_number "1"; gene_name "GLIPR1L1"; ref_gene_id "ENSG00000173401";
chr12	StringTie	exon	75369960	75369986	1000	+	.	gene_id "MSTRG.42435"; transcript_id "ENST00000547144"; exon_number "2"; gene_name "GLIPR1L1"; ref_gene_id "ENSG00000173401";
chr12	StringTie	exon	75370085	75370384	1000	+	.	gene_id "MSTRG.42435"; transcript_id "ENST00000547144"; exon_number "3"; gene_name "GLIPR1L1"; ref_gene_id "ENSG00000173401";
chr12	StringTie	transcript	75366833	75370387	1000	+	.	gene_id "MSTRG.42435"; transcript_id "ENST00000548623"; gene_name "GLIPR1L1"; ref_gene_id "ENSG00000173401";
chr12	StringTie	exon	75366833	75367013	1000	+	.	gene_id "MSTRG.42435"; transcript_id "ENST00000548623"; exon_number "1"; gene_name "GLIPR1L1"; ref_gene_id "ENSG00000173401";
chr12	StringTie	exon	75370085	75370387	1000	+	.	gene_id "MSTRG.42435"; transcript_id "ENST00000548623"; exon_number "2"; gene_name "GLIPR1L1"; ref_gene_id "ENSG00000173401";
chr12	StringTie	transcript	75343691	75371067	1000	+	.	gene_id "MSTRG.42435"; transcript_id "MSTRG.42435.3";
chr12	StringTie	exon	75343691	75343938	1000	+	.	gene_id "MSTRG.42435"; transcript_id "MSTRG.42435.3"; exon_number "1";
chr12	StringTie	exon	75347622	75347722	1000	+	.	gene_id "MSTRG.42435"; transcript_id "MSTRG.42435.3"; exon_number "2";
chr12	StringTie	exon	75363102	75363190	1000	+	.	gene_id "MSTRG.42435"; transcript_id "MSTRG.42435.3"; exon_number "3";
chr12	StringTie	exon	75369477	75369647	1000	+	.	gene_id "MSTRG.42435"; transcript_id "MSTRG.42435.3"; exon_number "4";
chr12	StringTie	exon	75369958	75369986	1000	+	.	gene_id "MSTRG.42435"; transcript_id "MSTRG.42435.3"; exon_number "5";
chr12	StringTie	exon	75370085	75371067	1000	+	.	gene_id "MSTRG.42435"; transcript_id "MSTRG.42435.3"; exon_number "6";
chr12	StringTie	transcript	75343691	75371067	1000	+	.	gene_id "MSTRG.42435"; transcript_id "MSTRG.42435.4";
chr12	StringTie	exon	75343691	75343938	1000	+	.	gene_id "MSTRG.42435"; transcript_id "MSTRG.42435.4"; exon_number "1";
chr12	StringTie	exon	75347076	75347170	1000	+	.	gene_id "MSTRG.42435"; transcript_id "MSTRG.42435.4"; exon_number "2";
chr12	StringTie	exon	75347622	75347722	1000	+	.	gene_id "MSTRG.42435"; transcript_id "MSTRG.42435.4"; exon_number "3";
chr12	StringTie	exon	75363102	75363190	1000	+	.	gene_id "MSTRG.42435"; transcript_id "MSTRG.42435.4"; exon_number "4";
chr12	StringTie	exon	75369474	75369647	1000	+	.	gene_id "MSTRG.42435"; transcript_id "MSTRG.42435.4"; exon_number "5";
chr12	StringTie	exon	75369958	75369986	1000	+	.	gene_id "MSTRG.42435"; transcript_id "MSTRG.42435.4"; exon_number "6";
chr12	StringTie	exon	75370085	75371067	1000	+	.	gene_id "MSTRG.42435"; transcript_id "MSTRG.42435.4"; exon_number "7";
chr12	StringTie	transcript	75347031	75371067	1000	+	.	gene_id "MSTRG.42435"; transcript_id "MSTRG.42435.5";
chr12	StringTie	exon	75347031	75347170	1000	+	.	gene_id "MSTRG.42435"; transcript_id "MSTRG.42435.5"; exon_number "1";
chr12	StringTie	exon	75347622	75347722	1000	+	.	gene_id "MSTRG.42435"; transcript_id "MSTRG.42435.5"; exon_number "2";
chr12	StringTie	exon	75363102	75363190	1000	+	.	gene_id "MSTRG.42435"; transcript_id "MSTRG.42435.5"; exon_number "3";
chr12	StringTie	exon	75369477	75369647	1000	+	.	gene_id "MSTRG.42435"; transcript_id "MSTRG.42435.5"; exon_number "4";
chr12	StringTie	exon	75369958	75369986	1000	+	.	gene_id "MSTRG.42435"; transcript_id "MSTRG.42435.5"; exon_number "5";
chr12	StringTie	exon	75370085	75371067	1000	+	.	gene_id "MSTRG.42435"; transcript_id "MSTRG.42435.5"; exon_number "6";
chr12	StringTie	transcript	75391109	75424040	1000	+	.	gene_id "MSTRG.42436"; transcript_id "ENST00000320460"; gene_name "GLIPR1L2"; ref_gene_id "ENSG00000180481";
chr12	StringTie	exon	75391109	75391350	1000	+	.	gene_id "MSTRG.42436"; transcript_id "ENST00000320460"; exon_number "1"; gene_name "GLIPR1L2"; ref_gene_id "ENSG00000180481";
chr12	StringTie	exon	75410434	75410679	1000	+	.	gene_id "MSTRG.42436"; transcript_id "ENST00000320460"; exon_number "2"; gene_name "GLIPR1L2"; ref_gene_id "ENSG00000180481";
chr12	StringTie	exon	75413598	75413701	1000	+	.	gene_id "MSTRG.42436"; transcript_id "ENST00000320460"; exon_number "3"; gene_name "GLIPR1L2"; ref_gene_id "ENSG00000180481";
chr12	StringTie	exon	75422904	75424040	1000	+	.	gene_id "MSTRG.42436"; transcript_id "ENST00000320460"; exon_number "4"; gene_name "GLIPR1L2"; ref_gene_id "ENSG00000180481";
chr12	StringTie	transcript	75391101	75431883	1000	+	.	gene_id "MSTRG.42436"; transcript_id "ENST00000378692"; gene_name "GLIPR1L2"; ref_gene_id "ENSG00000180481";
chr12	StringTie	exon	75391101	75391350	1000	+	.	gene_id "MSTRG.42436"; transcript_id "ENST00000378692"; exon_number "1"; gene_name "GLIPR1L2"; ref_gene_id "ENSG00000180481";
chr12	StringTie	exon	75403017	75403146	1000	+	.	gene_id "MSTRG.42436"; transcript_id "ENST00000378692"; exon_number "2"; gene_name "GLIPR1L2"; ref_gene_id "ENSG00000180481";
chr12	StringTie	exon	75410434	75410679	1000	+	.	gene_id "MSTRG.42436"; transcript_id "ENST00000378692"; exon_number "3"; gene_name "GLIPR1L2"; ref_gene_id "ENSG00000180481";
chr12	StringTie	exon	75413598	75413701	1000	+	.	gene_id "MSTRG.42436"; transcript_id "ENST00000378692"; exon_number "4"; gene_name "GLIPR1L2"; ref_gene_id "ENSG00000180481";
chr12	StringTie	exon	75422904	75422989	1000	+	.	gene_id "MSTRG.42436"; transcript_id "ENST00000378692"; exon_number "5"; gene_name "GLIPR1L2"; ref_gene_id "ENSG00000180481";
chr12	StringTie	exon	75430715	75430741	1000	+	.	gene_id "MSTRG.42436"; transcript_id "ENST00000378692"; exon_number "6"; gene_name "GLIPR1L2"; ref_gene_id "ENSG00000180481";
chr12	StringTie	exon	75430824	75431883	1000	+	.	gene_id "MSTRG.42436"; transcript_id "ENST00000378692"; exon_number "7"; gene_name "GLIPR1L2"; ref_gene_id "ENSG00000180481";
chr12	StringTie	transcript	75391117	75422932	1000	+	.	gene_id "MSTRG.42436"; transcript_id "ENST00000547164"; gene_name "GLIPR1L2"; ref_gene_id "ENSG00000180481";
chr12	StringTie	exon	75391117	75391350	1000	+	.	gene_id "MSTRG.42436"; transcript_id "ENST00000547164"; exon_number "1"; gene_name "GLIPR1L2"; ref_gene_id "ENSG00000180481";
chr12	StringTie	exon	75410434	75410679	1000	+	.	gene_id "MSTRG.42436"; transcript_id "ENST00000547164"; exon_number "2"; gene_name "GLIPR1L2"; ref_gene_id "ENSG00000180481";
chr12	StringTie	exon	75422904	75422932	1000	+	.	gene_id "MSTRG.42436"; transcript_id "ENST00000547164"; exon_number "3"; gene_name "GLIPR1L2"; ref_gene_id "ENSG00000180481";
chr12	StringTie	transcript	75391070	75432688	1000	+	.	gene_id "MSTRG.42436"; transcript_id "ENST00000550916"; gene_name "GLIPR1L2"; ref_gene_id "ENSG00000180481";
chr12	StringTie	exon	75391070	75391350	1000	+	.	gene_id "MSTRG.42436"; transcript_id "ENST00000550916"; exon_number "1"; gene_name "GLIPR1L2"; ref_gene_id "ENSG00000180481";
chr12	StringTie	exon	75410434	75410679	1000	+	.	gene_id "MSTRG.42436"; transcript_id "ENST00000550916"; exon_number "2"; gene_name "GLIPR1L2"; ref_gene_id "ENSG00000180481";
chr12	StringTie	exon	75413598	75413701	1000	+	.	gene_id "MSTRG.42436"; transcript_id "ENST00000550916"; exon_number "3"; gene_name "GLIPR1L2"; ref_gene_id "ENSG00000180481";
chr12	StringTie	exon	75422904	75422989	1000	+	.	gene_id "MSTRG.42436"; transcript_id "ENST00000550916"; exon_number "4"; gene_name "GLIPR1L2"; ref_gene_id "ENSG00000180481";
chr12	StringTie	exon	75430715	75430741	1000	+	.	gene_id "MSTRG.42436"; transcript_id "ENST00000550916"; exon_number "5"; gene_name "GLIPR1L2"; ref_gene_id "ENSG00000180481";
chr12	StringTie	exon	75430824	75432688	1000	+	.	gene_id "MSTRG.42436"; transcript_id "ENST00000550916"; exon_number "6"; gene_name "GLIPR1L2"; ref_gene_id "ENSG00000180481";
chr12	StringTie	transcript	75391016	75413240	1000	+	.	gene_id "MSTRG.42436"; transcript_id "MSTRG.42436.1";
chr12	StringTie	exon	75391016	75391350	1000	+	.	gene_id "MSTRG.42436"; transcript_id "MSTRG.42436.1"; exon_number "1";
chr12	StringTie	exon	75410434	75410679	1000	+	.	gene_id "MSTRG.42436"; transcript_id "MSTRG.42436.1"; exon_number "2";
chr12	StringTie	exon	75412222	75413240	1000	+	.	gene_id "MSTRG.42436"; transcript_id "MSTRG.42436.1"; exon_number "3";
chr12	StringTie	transcript	75391118	75431559	1000	+	.	gene_id "MSTRG.42436"; transcript_id "MSTRG.42436.11";
chr12	StringTie	exon	75391118	75391350	1000	+	.	gene_id "MSTRG.42436"; transcript_id "MSTRG.42436.11"; exon_number "1";
chr12	StringTie	exon	75403017	75403197	1000	+	.	gene_id "MSTRG.42436"; transcript_id "MSTRG.42436.11"; exon_number "2";
chr12	StringTie	exon	75410434	75410679	1000	+	.	gene_id "MSTRG.42436"; transcript_id "MSTRG.42436.11"; exon_number "3";
chr12	StringTie	exon	75413598	75413701	1000	+	.	gene_id "MSTRG.42436"; transcript_id "MSTRG.42436.11"; exon_number "4";
chr12	StringTie	exon	75422904	75422989	1000	+	.	gene_id "MSTRG.42436"; transcript_id "MSTRG.42436.11"; exon_number "5";
chr12	StringTie	exon	75430715	75430741	1000	+	.	gene_id "MSTRG.42436"; transcript_id "MSTRG.42436.11"; exon_number "6";
chr12	StringTie	exon	75430824	75431559	1000	+	.	gene_id "MSTRG.42436"; transcript_id "MSTRG.42436.11"; exon_number "7";
chr12	StringTie	transcript	75391212	75432786	1000	+	.	gene_id "MSTRG.42436"; transcript_id "MSTRG.42436.12";
chr12	StringTie	exon	75391212	75391350	1000	+	.	gene_id "MSTRG.42436"; transcript_id "MSTRG.42436.12"; exon_number "1";
chr12	StringTie	exon	75403017	75403146	1000	+	.	gene_id "MSTRG.42436"; transcript_id "MSTRG.42436.12"; exon_number "2";
chr12	StringTie	exon	75410434	75410679	1000	+	.	gene_id "MSTRG.42436"; transcript_id "MSTRG.42436.12"; exon_number "3";
chr12	StringTie	exon	75413598	75413701	1000	+	.	gene_id "MSTRG.42436"; transcript_id "MSTRG.42436.12"; exon_number "4";
chr12	StringTie	exon	75422904	75422989	1000	+	.	gene_id "MSTRG.42436"; transcript_id "MSTRG.42436.12"; exon_number "5";
chr12	StringTie	exon	75430715	75432786	1000	+	.	gene_id "MSTRG.42436"; transcript_id "MSTRG.42436.12"; exon_number "6";
chr12	StringTie	transcript	75419556	75424017	1000	+	.	gene_id "MSTRG.42436"; transcript_id "MSTRG.42436.13";
chr12	StringTie	exon	75419556	75419590	1000	+	.	gene_id "MSTRG.42436"; transcript_id "MSTRG.42436.13"; exon_number "1";
chr12	StringTie	exon	75422904	75424017	1000	+	.	gene_id "MSTRG.42436"; transcript_id "MSTRG.42436.13"; exon_number "2";
chr12	StringTie	transcript	75422061	75432844	1000	+	.	gene_id "MSTRG.42436"; transcript_id "MSTRG.42436.14";
chr12	StringTie	exon	75422061	75422271	1000	+	.	gene_id "MSTRG.42436"; transcript_id "MSTRG.42436.14"; exon_number "1";
chr12	StringTie	exon	75422904	75422989	1000	+	.	gene_id "MSTRG.42436"; transcript_id "MSTRG.42436.14"; exon_number "2";
chr12	StringTie	exon	75430715	75430741	1000	+	.	gene_id "MSTRG.42436"; transcript_id "MSTRG.42436.14"; exon_number "3";
chr12	StringTie	exon	75430824	75432844	1000	+	.	gene_id "MSTRG.42436"; transcript_id "MSTRG.42436.14"; exon_number "4";
chr12	StringTie	transcript	75391078	75432688	1000	+	.	gene_id "MSTRG.42436"; transcript_id "MSTRG.42436.3";
chr12	StringTie	exon	75391078	75391283	1000	+	.	gene_id "MSTRG.42436"; transcript_id "MSTRG.42436.3"; exon_number "1";
chr12	StringTie	exon	75410434	75410679	1000	+	.	gene_id "MSTRG.42436"; transcript_id "MSTRG.42436.3"; exon_number "2";
chr12	StringTie	exon	75413598	75413701	1000	+	.	gene_id "MSTRG.42436"; transcript_id "MSTRG.42436.3"; exon_number "3";
chr12	StringTie	exon	75422904	75422989	1000	+	.	gene_id "MSTRG.42436"; transcript_id "MSTRG.42436.3"; exon_number "4";
chr12	StringTie	exon	75430715	75430741	1000	+	.	gene_id "MSTRG.42436"; transcript_id "MSTRG.42436.3"; exon_number "5";
chr12	StringTie	exon	75430824	75432688	1000	+	.	gene_id "MSTRG.42436"; transcript_id "MSTRG.42436.3"; exon_number "6";
chr12	StringTie	transcript	75391094	75412688	1000	+	.	gene_id "MSTRG.42436"; transcript_id "MSTRG.42436.4";
chr12	StringTie	exon	75391094	75391350	1000	+	.	gene_id "MSTRG.42436"; transcript_id "MSTRG.42436.4"; exon_number "1";
chr12	StringTie	exon	75403017	75403197	1000	+	.	gene_id "MSTRG.42436"; transcript_id "MSTRG.42436.4"; exon_number "2";
chr12	StringTie	exon	75410434	75410679	1000	+	.	gene_id "MSTRG.42436"; transcript_id "MSTRG.42436.4"; exon_number "3";
chr12	StringTie	exon	75412222	75412688	1000	+	.	gene_id "MSTRG.42436"; transcript_id "MSTRG.42436.4"; exon_number "4";
chr12	StringTie	transcript	75391095	75432676	1000	+	.	gene_id "MSTRG.42436"; transcript_id "MSTRG.42436.5";
chr12	StringTie	exon	75391095	75391283	1000	+	.	gene_id "MSTRG.42436"; transcript_id "MSTRG.42436.5"; exon_number "1";
chr12	StringTie	exon	75403017	75403146	1000	+	.	gene_id "MSTRG.42436"; transcript_id "MSTRG.42436.5"; exon_number "2";
chr12	StringTie	exon	75410434	75410679	1000	+	.	gene_id "MSTRG.42436"; transcript_id "MSTRG.42436.5"; exon_number "3";
chr12	StringTie	exon	75413598	75413701	1000	+	.	gene_id "MSTRG.42436"; transcript_id "MSTRG.42436.5"; exon_number "4";
chr12	StringTie	exon	75422904	75422989	1000	+	.	gene_id "MSTRG.42436"; transcript_id "MSTRG.42436.5"; exon_number "5";
chr12	StringTie	exon	75430715	75430741	1000	+	.	gene_id "MSTRG.42436"; transcript_id "MSTRG.42436.5"; exon_number "6";
chr12	StringTie	exon	75430824	75432676	1000	+	.	gene_id "MSTRG.42436"; transcript_id "MSTRG.42436.5"; exon_number "7";
chr12	StringTie	transcript	75391101	75432801	1000	+	.	gene_id "MSTRG.42436"; transcript_id "MSTRG.42436.6";
chr12	StringTie	exon	75391101	75391350	1000	+	.	gene_id "MSTRG.42436"; transcript_id "MSTRG.42436.6"; exon_number "1";
chr12	StringTie	exon	75410434	75410679	1000	+	.	gene_id "MSTRG.42436"; transcript_id "MSTRG.42436.6"; exon_number "2";
chr12	StringTie	exon	75413598	75413701	1000	+	.	gene_id "MSTRG.42436"; transcript_id "MSTRG.42436.6"; exon_number "3";
chr12	StringTie	exon	75422904	75422989	1000	+	.	gene_id "MSTRG.42436"; transcript_id "MSTRG.42436.6"; exon_number "4";
chr12	StringTie	exon	75430824	75432801	1000	+	.	gene_id "MSTRG.42436"; transcript_id "MSTRG.42436.6"; exon_number "5";
chr12	StringTie	transcript	75391101	75432688	1000	+	.	gene_id "MSTRG.42436"; transcript_id "MSTRG.42436.7";
chr12	StringTie	exon	75391101	75391350	1000	+	.	gene_id "MSTRG.42436"; transcript_id "MSTRG.42436.7"; exon_number "1";
chr12	StringTie	exon	75400311	75400474	1000	+	.	gene_id "MSTRG.42436"; transcript_id "MSTRG.42436.7"; exon_number "2";
chr12	StringTie	exon	75403017	75403146	1000	+	.	gene_id "MSTRG.42436"; transcript_id "MSTRG.42436.7"; exon_number "3";
chr12	StringTie	exon	75410434	75410679	1000	+	.	gene_id "MSTRG.42436"; transcript_id "MSTRG.42436.7"; exon_number "4";
chr12	StringTie	exon	75413598	75413701	1000	+	.	gene_id "MSTRG.42436"; transcript_id "MSTRG.42436.7"; exon_number "5";
chr12	StringTie	exon	75422904	75422989	1000	+	.	gene_id "MSTRG.42436"; transcript_id "MSTRG.42436.7"; exon_number "6";
chr12	StringTie	exon	75430715	75430741	1000	+	.	gene_id "MSTRG.42436"; transcript_id "MSTRG.42436.7"; exon_number "7";
chr12	StringTie	exon	75430824	75432688	1000	+	.	gene_id "MSTRG.42436"; transcript_id "MSTRG.42436.7"; exon_number "8";
chr12	StringTie	transcript	75985545	75986115	1000	.	.	gene_id "MSTRG.42437"; transcript_id "MSTRG.42437.1";
chr12	StringTie	exon	75985545	75986115	1000	.	.	gene_id "MSTRG.42437"; transcript_id "MSTRG.42437.1"; exon_number "1";
chr12	StringTie	transcript	75480680	75503853	1000	+	.	gene_id "MSTRG.42438"; transcript_id "ENST00000266659"; gene_name "GLIPR1"; ref_gene_id "ENSG00000139278";
chr12	StringTie	exon	75480680	75481054	1000	+	.	gene_id "MSTRG.42438"; transcript_id "ENST00000266659"; exon_number "1"; gene_name "GLIPR1"; ref_gene_id "ENSG00000139278";
chr12	StringTie	exon	75481834	75482079	1000	+	.	gene_id "MSTRG.42438"; transcript_id "ENST00000266659"; exon_number "2"; gene_name "GLIPR1"; ref_gene_id "ENSG00000139278";
chr12	StringTie	exon	75490406	75490518	1000	+	.	gene_id "MSTRG.42438"; transcript_id "ENST00000266659"; exon_number "3"; gene_name "GLIPR1"; ref_gene_id "ENSG00000139278";
chr12	StringTie	exon	75495577	75495662	1000	+	.	gene_id "MSTRG.42438"; transcript_id "ENST00000266659"; exon_number "4"; gene_name "GLIPR1"; ref_gene_id "ENSG00000139278";
chr12	StringTie	exon	75498694	75498720	1000	+	.	gene_id "MSTRG.42438"; transcript_id "ENST00000266659"; exon_number "5"; gene_name "GLIPR1"; ref_gene_id "ENSG00000139278";
chr12	StringTie	exon	75498824	75503853	1000	+	.	gene_id "MSTRG.42438"; transcript_id "ENST00000266659"; exon_number "6"; gene_name "GLIPR1"; ref_gene_id "ENSG00000139278";
chr12	StringTie	transcript	75480881	75498717	1000	+	.	gene_id "MSTRG.42438"; transcript_id "ENST00000456650"; gene_name "GLIPR1"; ref_gene_id "ENSG00000139278";
chr12	StringTie	exon	75480881	75481054	1000	+	.	gene_id "MSTRG.42438"; transcript_id "ENST00000456650"; exon_number "1"; gene_name "GLIPR1"; ref_gene_id "ENSG00000139278";
chr12	StringTie	exon	75481834	75482079	1000	+	.	gene_id "MSTRG.42438"; transcript_id "ENST00000456650"; exon_number "2"; gene_name "GLIPR1"; ref_gene_id "ENSG00000139278";
chr12	StringTie	exon	75487739	75487809	1000	+	.	gene_id "MSTRG.42438"; transcript_id "ENST00000456650"; exon_number "3"; gene_name "GLIPR1"; ref_gene_id "ENSG00000139278";
chr12	StringTie	exon	75490406	75490518	1000	+	.	gene_id "MSTRG.42438"; transcript_id "ENST00000456650"; exon_number "4"; gene_name "GLIPR1"; ref_gene_id "ENSG00000139278";
chr12	StringTie	exon	75495577	75495662	1000	+	.	gene_id "MSTRG.42438"; transcript_id "ENST00000456650"; exon_number "5"; gene_name "GLIPR1"; ref_gene_id "ENSG00000139278";
chr12	StringTie	exon	75498694	75498717	1000	+	.	gene_id "MSTRG.42438"; transcript_id "ENST00000456650"; exon_number "6"; gene_name "GLIPR1"; ref_gene_id "ENSG00000139278";
chr12	StringTie	transcript	75480753	75499293	1000	+	.	gene_id "MSTRG.42438"; transcript_id "ENST00000536703"; gene_name "GLIPR1"; ref_gene_id "ENSG00000139278";
chr12	StringTie	exon	75480753	75481054	1000	+	.	gene_id "MSTRG.42438"; transcript_id "ENST00000536703"; exon_number "1"; gene_name "GLIPR1"; ref_gene_id "ENSG00000139278";
chr12	StringTie	exon	75481834	75482079	1000	+	.	gene_id "MSTRG.42438"; transcript_id "ENST00000536703"; exon_number "2"; gene_name "GLIPR1"; ref_gene_id "ENSG00000139278";
chr12	StringTie	exon	75495577	75495662	1000	+	.	gene_id "MSTRG.42438"; transcript_id "ENST00000536703"; exon_number "3"; gene_name "GLIPR1"; ref_gene_id "ENSG00000139278";
chr12	StringTie	exon	75498694	75499293	1000	+	.	gene_id "MSTRG.42438"; transcript_id "ENST00000536703"; exon_number "4"; gene_name "GLIPR1"; ref_gene_id "ENSG00000139278";
chr12	StringTie	transcript	75481204	75495662	1000	+	.	gene_id "MSTRG.42438"; transcript_id "ENST00000550491"; gene_name "GLIPR1"; ref_gene_id "ENSG00000139278";
chr12	StringTie	exon	75481204	75481425	1000	+	.	gene_id "MSTRG.42438"; transcript_id "ENST00000550491"; exon_number "1"; gene_name "GLIPR1"; ref_gene_id "ENSG00000139278";
chr12	StringTie	exon	75481834	75482079	1000	+	.	gene_id "MSTRG.42438"; transcript_id "ENST00000550491"; exon_number "2"; gene_name "GLIPR1"; ref_gene_id "ENSG00000139278";
chr12	StringTie	exon	75490406	75490518	1000	+	.	gene_id "MSTRG.42438"; transcript_id "ENST00000550491"; exon_number "3"; gene_name "GLIPR1"; ref_gene_id "ENSG00000139278";
chr12	StringTie	exon	75495577	75495662	1000	+	.	gene_id "MSTRG.42438"; transcript_id "ENST00000550491"; exon_number "4"; gene_name "GLIPR1"; ref_gene_id "ENSG00000139278";
chr12	StringTie	transcript	75479986	75503928	1000	+	.	gene_id "MSTRG.42438"; transcript_id "MSTRG.42438.1";
chr12	StringTie	exon	75479986	75480496	1000	+	.	gene_id "MSTRG.42438"; transcript_id "MSTRG.42438.1"; exon_number "1";
chr12	StringTie	exon	75480769	75481054	1000	+	.	gene_id "MSTRG.42438"; transcript_id "MSTRG.42438.1"; exon_number "2";
chr12	StringTie	exon	75481834	75482079	1000	+	.	gene_id "MSTRG.42438"; transcript_id "MSTRG.42438.1"; exon_number "3";
chr12	StringTie	exon	75490406	75490518	1000	+	.	gene_id "MSTRG.42438"; transcript_id "MSTRG.42438.1"; exon_number "4";
chr12	StringTie	exon	75495577	75495662	1000	+	.	gene_id "MSTRG.42438"; transcript_id "MSTRG.42438.1"; exon_number "5";
chr12	StringTie	exon	75498694	75498720	1000	+	.	gene_id "MSTRG.42438"; transcript_id "MSTRG.42438.1"; exon_number "6";
chr12	StringTie	exon	75498824	75503928	1000	+	.	gene_id "MSTRG.42438"; transcript_id "MSTRG.42438.1"; exon_number "7";
chr12	StringTie	transcript	75480757	75503884	1000	+	.	gene_id "MSTRG.42438"; transcript_id "MSTRG.42438.10";
chr12	StringTie	exon	75480757	75481054	1000	+	.	gene_id "MSTRG.42438"; transcript_id "MSTRG.42438.10"; exon_number "1";
chr12	StringTie	exon	75481834	75482079	1000	+	.	gene_id "MSTRG.42438"; transcript_id "MSTRG.42438.10"; exon_number "2";
chr12	StringTie	exon	75490406	75490518	1000	+	.	gene_id "MSTRG.42438"; transcript_id "MSTRG.42438.10"; exon_number "3";
chr12	StringTie	exon	75495577	75495662	1000	+	.	gene_id "MSTRG.42438"; transcript_id "MSTRG.42438.10"; exon_number "4";
chr12	StringTie	exon	75498694	75498720	1000	+	.	gene_id "MSTRG.42438"; transcript_id "MSTRG.42438.10"; exon_number "5";
chr12	StringTie	exon	75498824	75503102	1000	+	.	gene_id "MSTRG.42438"; transcript_id "MSTRG.42438.10"; exon_number "6";
chr12	StringTie	exon	75503146	75503884	1000	+	.	gene_id "MSTRG.42438"; transcript_id "MSTRG.42438.10"; exon_number "7";
chr12	StringTie	transcript	75480762	75482081	1000	+	.	gene_id "MSTRG.42438"; transcript_id "MSTRG.42438.11";
chr12	StringTie	exon	75480762	75481054	1000	+	.	gene_id "MSTRG.42438"; transcript_id "MSTRG.42438.11"; exon_number "1";
chr12	StringTie	exon	75481799	75482081	1000	+	.	gene_id "MSTRG.42438"; transcript_id "MSTRG.42438.11"; exon_number "2";
chr12	StringTie	transcript	75489407	75503902	1000	+	.	gene_id "MSTRG.42438"; transcript_id "MSTRG.42438.14";
chr12	StringTie	exon	75489407	75489723	1000	+	.	gene_id "MSTRG.42438"; transcript_id "MSTRG.42438.14"; exon_number "1";
chr12	StringTie	exon	75490406	75490518	1000	+	.	gene_id "MSTRG.42438"; transcript_id "MSTRG.42438.14"; exon_number "2";
chr12	StringTie	exon	75495577	75495662	1000	+	.	gene_id "MSTRG.42438"; transcript_id "MSTRG.42438.14"; exon_number "3";
chr12	StringTie	exon	75498694	75503902	1000	+	.	gene_id "MSTRG.42438"; transcript_id "MSTRG.42438.14"; exon_number "4";
chr12	StringTie	transcript	75489546	75503811	1000	+	.	gene_id "MSTRG.42438"; transcript_id "MSTRG.42438.15";
chr12	StringTie	exon	75489546	75489723	1000	+	.	gene_id "MSTRG.42438"; transcript_id "MSTRG.42438.15"; exon_number "1";
chr12	StringTie	exon	75490406	75490518	1000	+	.	gene_id "MSTRG.42438"; transcript_id "MSTRG.42438.15"; exon_number "2";
chr12	StringTie	exon	75495577	75495662	1000	+	.	gene_id "MSTRG.42438"; transcript_id "MSTRG.42438.15"; exon_number "3";
chr12	StringTie	exon	75498694	75498720	1000	+	.	gene_id "MSTRG.42438"; transcript_id "MSTRG.42438.15"; exon_number "4";
chr12	StringTie	exon	75498824	75503811	1000	+	.	gene_id "MSTRG.42438"; transcript_id "MSTRG.42438.15"; exon_number "5";
chr12	StringTie	transcript	75493118	75503873	1000	+	.	gene_id "MSTRG.42438"; transcript_id "MSTRG.42438.16";
chr12	StringTie	exon	75493118	75493254	1000	+	.	gene_id "MSTRG.42438"; transcript_id "MSTRG.42438.16"; exon_number "1";
chr12	StringTie	exon	75495577	75495662	1000	+	.	gene_id "MSTRG.42438"; transcript_id "MSTRG.42438.16"; exon_number "2";
chr12	StringTie	exon	75498694	75503873	1000	+	.	gene_id "MSTRG.42438"; transcript_id "MSTRG.42438.16"; exon_number "3";
chr12	StringTie	transcript	75493165	75499968	1000	+	.	gene_id "MSTRG.42438"; transcript_id "MSTRG.42438.17";
chr12	StringTie	exon	75493165	75493254	1000	+	.	gene_id "MSTRG.42438"; transcript_id "MSTRG.42438.17"; exon_number "1";
chr12	StringTie	exon	75495577	75495662	1000	+	.	gene_id "MSTRG.42438"; transcript_id "MSTRG.42438.17"; exon_number "2";
chr12	StringTie	exon	75498694	75498720	1000	+	.	gene_id "MSTRG.42438"; transcript_id "MSTRG.42438.17"; exon_number "3";
chr12	StringTie	exon	75498824	75499968	1000	+	.	gene_id "MSTRG.42438"; transcript_id "MSTRG.42438.17"; exon_number "4";
chr12	StringTie	transcript	75495309	75501919	1000	+	.	gene_id "MSTRG.42438"; transcript_id "MSTRG.42438.18";
chr12	StringTie	exon	75495309	75495385	1000	+	.	gene_id "MSTRG.42438"; transcript_id "MSTRG.42438.18"; exon_number "1";
chr12	StringTie	exon	75495577	75495662	1000	+	.	gene_id "MSTRG.42438"; transcript_id "MSTRG.42438.18"; exon_number "2";
chr12	StringTie	exon	75498694	75501919	1000	+	.	gene_id "MSTRG.42438"; transcript_id "MSTRG.42438.18"; exon_number "3";
chr12	StringTie	transcript	75480041	75503998	1000	+	.	gene_id "MSTRG.42438"; transcript_id "MSTRG.42438.2";
chr12	StringTie	exon	75480041	75481054	1000	+	.	gene_id "MSTRG.42438"; transcript_id "MSTRG.42438.2"; exon_number "1";
chr12	StringTie	exon	75481834	75482079	1000	+	.	gene_id "MSTRG.42438"; transcript_id "MSTRG.42438.2"; exon_number "2";
chr12	StringTie	exon	75490406	75490518	1000	+	.	gene_id "MSTRG.42438"; transcript_id "MSTRG.42438.2"; exon_number "3";
chr12	StringTie	exon	75495577	75495662	1000	+	.	gene_id "MSTRG.42438"; transcript_id "MSTRG.42438.2"; exon_number "4";
chr12	StringTie	exon	75498694	75503998	1000	+	.	gene_id "MSTRG.42438"; transcript_id "MSTRG.42438.2"; exon_number "5";
chr12	StringTie	transcript	75480258	75503924	1000	+	.	gene_id "MSTRG.42438"; transcript_id "MSTRG.42438.3";
chr12	StringTie	exon	75480258	75480496	1000	+	.	gene_id "MSTRG.42438"; transcript_id "MSTRG.42438.3"; exon_number "1";
chr12	StringTie	exon	75480769	75481054	1000	+	.	gene_id "MSTRG.42438"; transcript_id "MSTRG.42438.3"; exon_number "2";
chr12	StringTie	exon	75481411	75481425	1000	+	.	gene_id "MSTRG.42438"; transcript_id "MSTRG.42438.3"; exon_number "3";
chr12	StringTie	exon	75481834	75482079	1000	+	.	gene_id "MSTRG.42438"; transcript_id "MSTRG.42438.3"; exon_number "4";
chr12	StringTie	exon	75490406	75490518	1000	+	.	gene_id "MSTRG.42438"; transcript_id "MSTRG.42438.3"; exon_number "5";
chr12	StringTie	exon	75495577	75495662	1000	+	.	gene_id "MSTRG.42438"; transcript_id "MSTRG.42438.3"; exon_number "6";
chr12	StringTie	exon	75498694	75498720	1000	+	.	gene_id "MSTRG.42438"; transcript_id "MSTRG.42438.3"; exon_number "7";
chr12	StringTie	exon	75498824	75503924	1000	+	.	gene_id "MSTRG.42438"; transcript_id "MSTRG.42438.3"; exon_number "8";
chr12	StringTie	transcript	75480270	75499762	1000	+	.	gene_id "MSTRG.42438"; transcript_id "MSTRG.42438.4";
chr12	StringTie	exon	75480270	75480496	1000	+	.	gene_id "MSTRG.42438"; transcript_id "MSTRG.42438.4"; exon_number "1";
chr12	StringTie	exon	75480769	75481054	1000	+	.	gene_id "MSTRG.42438"; transcript_id "MSTRG.42438.4"; exon_number "2";
chr12	StringTie	exon	75481411	75481425	1000	+	.	gene_id "MSTRG.42438"; transcript_id "MSTRG.42438.4"; exon_number "3";
chr12	StringTie	exon	75481834	75482079	1000	+	.	gene_id "MSTRG.42438"; transcript_id "MSTRG.42438.4"; exon_number "4";
chr12	StringTie	exon	75495577	75495662	1000	+	.	gene_id "MSTRG.42438"; transcript_id "MSTRG.42438.4"; exon_number "5";
chr12	StringTie	exon	75498694	75499762	1000	+	.	gene_id "MSTRG.42438"; transcript_id "MSTRG.42438.4"; exon_number "6";
chr12	StringTie	transcript	75480451	75503863	1000	+	.	gene_id "MSTRG.42438"; transcript_id "MSTRG.42438.5";
chr12	StringTie	exon	75480451	75480496	1000	+	.	gene_id "MSTRG.42438"; transcript_id "MSTRG.42438.5"; exon_number "1";
chr12	StringTie	exon	75480960	75481054	1000	+	.	gene_id "MSTRG.42438"; transcript_id "MSTRG.42438.5"; exon_number "2";
chr12	StringTie	exon	75481834	75482079	1000	+	.	gene_id "MSTRG.42438"; transcript_id "MSTRG.42438.5"; exon_number "3";
chr12	StringTie	exon	75490406	75490518	1000	+	.	gene_id "MSTRG.42438"; transcript_id "MSTRG.42438.5"; exon_number "4";
chr12	StringTie	exon	75495577	75495662	1000	+	.	gene_id "MSTRG.42438"; transcript_id "MSTRG.42438.5"; exon_number "5";
chr12	StringTie	exon	75498694	75503863	1000	+	.	gene_id "MSTRG.42438"; transcript_id "MSTRG.42438.5"; exon_number "6";
chr12	StringTie	transcript	75480478	75503880	1000	+	.	gene_id "MSTRG.42438"; transcript_id "MSTRG.42438.6";
chr12	StringTie	exon	75480478	75481054	1000	+	.	gene_id "MSTRG.42438"; transcript_id "MSTRG.42438.6"; exon_number "1";
chr12	StringTie	exon	75481834	75482079	1000	+	.	gene_id "MSTRG.42438"; transcript_id "MSTRG.42438.6"; exon_number "2";
chr12	StringTie	exon	75487739	75487809	1000	+	.	gene_id "MSTRG.42438"; transcript_id "MSTRG.42438.6"; exon_number "3";
chr12	StringTie	exon	75490406	75490518	1000	+	.	gene_id "MSTRG.42438"; transcript_id "MSTRG.42438.6"; exon_number "4";
chr12	StringTie	exon	75495577	75495662	1000	+	.	gene_id "MSTRG.42438"; transcript_id "MSTRG.42438.6"; exon_number "5";
chr12	StringTie	exon	75498694	75498720	1000	+	.	gene_id "MSTRG.42438"; transcript_id "MSTRG.42438.6"; exon_number "6";
chr12	StringTie	exon	75498824	75503880	1000	+	.	gene_id "MSTRG.42438"; transcript_id "MSTRG.42438.6"; exon_number "7";
chr12	StringTie	transcript	75480711	75503915	1000	+	.	gene_id "MSTRG.42438"; transcript_id "MSTRG.42438.8";
chr12	StringTie	exon	75480711	75481054	1000	+	.	gene_id "MSTRG.42438"; transcript_id "MSTRG.42438.8"; exon_number "1";
chr12	StringTie	exon	75481834	75482079	1000	+	.	gene_id "MSTRG.42438"; transcript_id "MSTRG.42438.8"; exon_number "2";
chr12	StringTie	exon	75490419	75490518	1000	+	.	gene_id "MSTRG.42438"; transcript_id "MSTRG.42438.8"; exon_number "3";
chr12	StringTie	exon	75495577	75495662	1000	+	.	gene_id "MSTRG.42438"; transcript_id "MSTRG.42438.8"; exon_number "4";
chr12	StringTie	exon	75498694	75498720	1000	+	.	gene_id "MSTRG.42438"; transcript_id "MSTRG.42438.8"; exon_number "5";
chr12	StringTie	exon	75498824	75503915	1000	+	.	gene_id "MSTRG.42438"; transcript_id "MSTRG.42438.8"; exon_number "6";
chr12	StringTie	transcript	75490861	75511621	1000	-	.	gene_id "MSTRG.42439"; transcript_id "ENST00000229214"; gene_name "KRR1"; ref_gene_id "ENSG00000111615";
chr12	StringTie	exon	75490861	75499951	1000	-	.	gene_id "MSTRG.42439"; transcript_id "ENST00000229214"; exon_number "1"; gene_name "KRR1"; ref_gene_id "ENSG00000111615";
chr12	StringTie	exon	75501723	75501816	1000	-	.	gene_id "MSTRG.42439"; transcript_id "ENST00000229214"; exon_number "2"; gene_name "KRR1"; ref_gene_id "ENSG00000111615";
chr12	StringTie	exon	75501923	75502000	1000	-	.	gene_id "MSTRG.42439"; transcript_id "ENST00000229214"; exon_number "3"; gene_name "KRR1"; ref_gene_id "ENSG00000111615";
chr12	StringTie	exon	75503904	75504074	1000	-	.	gene_id "MSTRG.42439"; transcript_id "ENST00000229214"; exon_number "4"; gene_name "KRR1"; ref_gene_id "ENSG00000111615";
chr12	StringTie	exon	75505198	75505254	1000	-	.	gene_id "MSTRG.42439"; transcript_id "ENST00000229214"; exon_number "5"; gene_name "KRR1"; ref_gene_id "ENSG00000111615";
chr12	StringTie	exon	75506316	75506399	1000	-	.	gene_id "MSTRG.42439"; transcript_id "ENST00000229214"; exon_number "6"; gene_name "KRR1"; ref_gene_id "ENSG00000111615";
chr12	StringTie	exon	75506484	75506609	1000	-	.	gene_id "MSTRG.42439"; transcript_id "ENST00000229214"; exon_number "7"; gene_name "KRR1"; ref_gene_id "ENSG00000111615";
chr12	StringTie	exon	75506782	75506916	1000	-	.	gene_id "MSTRG.42439"; transcript_id "ENST00000229214"; exon_number "8"; gene_name "KRR1"; ref_gene_id "ENSG00000111615";
chr12	StringTie	exon	75508274	75508446	1000	-	.	gene_id "MSTRG.42439"; transcript_id "ENST00000229214"; exon_number "9"; gene_name "KRR1"; ref_gene_id "ENSG00000111615";
chr12	StringTie	exon	75511513	75511621	1000	-	.	gene_id "MSTRG.42439"; transcript_id "ENST00000229214"; exon_number "10"; gene_name "KRR1"; ref_gene_id "ENSG00000111615";
chr12	StringTie	transcript	75499809	75511597	1000	-	.	gene_id "MSTRG.42439"; transcript_id "ENST00000438169"; gene_name "KRR1"; ref_gene_id "ENSG00000111615";
chr12	StringTie	exon	75499809	75499951	1000	-	.	gene_id "MSTRG.42439"; transcript_id "ENST00000438169"; exon_number "1"; gene_name "KRR1"; ref_gene_id "ENSG00000111615";
chr12	StringTie	exon	75501723	75501816	1000	-	.	gene_id "MSTRG.42439"; transcript_id "ENST00000438169"; exon_number "2"; gene_name "KRR1"; ref_gene_id "ENSG00000111615";
chr12	StringTie	exon	75501923	75502000	1000	-	.	gene_id "MSTRG.42439"; transcript_id "ENST00000438169"; exon_number "3"; gene_name "KRR1"; ref_gene_id "ENSG00000111615";
chr12	StringTie	exon	75505198	75505254	1000	-	.	gene_id "MSTRG.42439"; transcript_id "ENST00000438169"; exon_number "4"; gene_name "KRR1"; ref_gene_id "ENSG00000111615";
chr12	StringTie	exon	75506316	75506399	1000	-	.	gene_id "MSTRG.42439"; transcript_id "ENST00000438169"; exon_number "5"; gene_name "KRR1"; ref_gene_id "ENSG00000111615";
chr12	StringTie	exon	75506484	75506609	1000	-	.	gene_id "MSTRG.42439"; transcript_id "ENST00000438169"; exon_number "6"; gene_name "KRR1"; ref_gene_id "ENSG00000111615";
chr12	StringTie	exon	75506782	75506916	1000	-	.	gene_id "MSTRG.42439"; transcript_id "ENST00000438169"; exon_number "7"; gene_name "KRR1"; ref_gene_id "ENSG00000111615";
chr12	StringTie	exon	75508274	75508446	1000	-	.	gene_id "MSTRG.42439"; transcript_id "ENST00000438169"; exon_number "8"; gene_name "KRR1"; ref_gene_id "ENSG00000111615";
chr12	StringTie	exon	75511513	75511597	1000	-	.	gene_id "MSTRG.42439"; transcript_id "ENST00000438169"; exon_number "9"; gene_name "KRR1"; ref_gene_id "ENSG00000111615";
chr12	StringTie	transcript	75689152	75689304	1000	-	.	gene_id "MSTRG.42439"; transcript_id "ENST00000516084"; gene_name "SNORA70"; ref_gene_id "ENSG00000251893";
chr12	StringTie	exon	75689152	75689304	1000	-	.	gene_id "MSTRG.42439"; transcript_id "ENST00000516084"; exon_number "1"; gene_name "SNORA70"; ref_gene_id "ENSG00000251893";
chr12	StringTie	transcript	75483454	75489820	1000	-	.	gene_id "MSTRG.42439"; transcript_id "ENST00000547326"; gene_name "RP11-585P4.5"; ref_gene_id "ENSG00000257497";
chr12	StringTie	exon	75483454	75484890	1000	-	.	gene_id "MSTRG.42439"; transcript_id "ENST00000547326"; exon_number "1"; gene_name "RP11-585P4.5"; ref_gene_id "ENSG00000257497";
chr12	StringTie	exon	75489776	75489820	1000	-	.	gene_id "MSTRG.42439"; transcript_id "ENST00000547326"; exon_number "2"; gene_name "RP11-585P4.5"; ref_gene_id "ENSG00000257497";
chr12	StringTie	transcript	75694010	75698816	1000	-	.	gene_id "MSTRG.42439"; transcript_id "ENST00000548702"; gene_name "RP11-114H23.2"; ref_gene_id "ENSG00000258088";
chr12	StringTie	exon	75694010	75694351	1000	-	.	gene_id "MSTRG.42439"; transcript_id "ENST00000548702"; exon_number "1"; gene_name "RP11-114H23.2"; ref_gene_id "ENSG00000258088";
chr12	StringTie	exon	75694600	75694770	1000	-	.	gene_id "MSTRG.42439"; transcript_id "ENST00000548702"; exon_number "2"; gene_name "RP11-114H23.2"; ref_gene_id "ENSG00000258088";
chr12	StringTie	exon	75694857	75694975	1000	-	.	gene_id "MSTRG.42439"; transcript_id "ENST00000548702"; exon_number "3"; gene_name "RP11-114H23.2"; ref_gene_id "ENSG00000258088";
chr12	StringTie	exon	75698707	75698816	1000	-	.	gene_id "MSTRG.42439"; transcript_id "ENST00000548702"; exon_number "4"; gene_name "RP11-114H23.2"; ref_gene_id "ENSG00000258088";
chr12	StringTie	transcript	75506164	75511613	1000	-	.	gene_id "MSTRG.42439"; transcript_id "ENST00000550023"; gene_name "KRR1"; ref_gene_id "ENSG00000111615";
chr12	StringTie	exon	75506164	75506609	1000	-	.	gene_id "MSTRG.42439"; transcript_id "ENST00000550023"; exon_number "1"; gene_name "KRR1"; ref_gene_id "ENSG00000111615";
chr12	StringTie	exon	75506782	75506916	1000	-	.	gene_id "MSTRG.42439"; transcript_id "ENST00000550023"; exon_number "2"; gene_name "KRR1"; ref_gene_id "ENSG00000111615";
chr12	StringTie	exon	75508274	75508446	1000	-	.	gene_id "MSTRG.42439"; transcript_id "ENST00000550023"; exon_number "3"; gene_name "KRR1"; ref_gene_id "ENSG00000111615";
chr12	StringTie	exon	75511513	75511613	1000	-	.	gene_id "MSTRG.42439"; transcript_id "ENST00000550023"; exon_number "4"; gene_name "KRR1"; ref_gene_id "ENSG00000111615";
chr12	StringTie	transcript	75688794	75689096	1000	-	.	gene_id "MSTRG.42439"; transcript_id "ENST00000550757"; gene_name "RP11-114H23.3"; ref_gene_id "ENSG00000258245";
chr12	StringTie	exon	75688794	75689096	1000	-	.	gene_id "MSTRG.42439"; transcript_id "ENST00000550757"; exon_number "1"; gene_name "RP11-114H23.3"; ref_gene_id "ENSG00000258245";
chr12	StringTie	transcript	75506520	75511636	1000	-	.	gene_id "MSTRG.42439"; transcript_id "ENST00000550898"; gene_name "KRR1"; ref_gene_id "ENSG00000111615";
chr12	StringTie	exon	75506520	75506916	1000	-	.	gene_id "MSTRG.42439"; transcript_id "ENST00000550898"; exon_number "1"; gene_name "KRR1"; ref_gene_id "ENSG00000111615";
chr12	StringTie	exon	75508274	75508446	1000	-	.	gene_id "MSTRG.42439"; transcript_id "ENST00000550898"; exon_number "2"; gene_name "KRR1"; ref_gene_id "ENSG00000111615";
chr12	StringTie	exon	75511513	75511636	1000	-	.	gene_id "MSTRG.42439"; transcript_id "ENST00000550898"; exon_number "3"; gene_name "KRR1"; ref_gene_id "ENSG00000111615";
chr12	StringTie	transcript	75499830	75504282	1000	-	.	gene_id "MSTRG.42439"; transcript_id "ENST00000551070"; gene_name "KRR1"; ref_gene_id "ENSG00000111615";
chr12	StringTie	exon	75499830	75499951	1000	-	.	gene_id "MSTRG.42439"; transcript_id "ENST00000551070"; exon_number "1"; gene_name "KRR1"; ref_gene_id "ENSG00000111615";
chr12	StringTie	exon	75501723	75501816	1000	-	.	gene_id "MSTRG.42439"; transcript_id "ENST00000551070"; exon_number "2"; gene_name "KRR1"; ref_gene_id "ENSG00000111615";
chr12	StringTie	exon	75501923	75502000	1000	-	.	gene_id "MSTRG.42439"; transcript_id "ENST00000551070"; exon_number "3"; gene_name "KRR1"; ref_gene_id "ENSG00000111615";
chr12	StringTie	exon	75503904	75504282	1000	-	.	gene_id "MSTRG.42439"; transcript_id "ENST00000551070"; exon_number "4"; gene_name "KRR1"; ref_gene_id "ENSG00000111615";
chr12	StringTie	transcript	75689495	75692358	1000	-	.	gene_id "MSTRG.42439"; transcript_id "ENST00000552466"; gene_name "RP11-114H23.1"; ref_gene_id "ENSG00000258077";
chr12	StringTie	exon	75689495	75689607	1000	-	.	gene_id "MSTRG.42439"; transcript_id "ENST00000552466"; exon_number "1"; gene_name "RP11-114H23.1"; ref_gene_id "ENSG00000258077";
chr12	StringTie	exon	75690515	75690859	1000	-	.	gene_id "MSTRG.42439"; transcript_id "ENST00000552466"; exon_number "2"; gene_name "RP11-114H23.1"; ref_gene_id "ENSG00000258077";
chr12	StringTie	exon	75692105	75692358	1000	-	.	gene_id "MSTRG.42439"; transcript_id "ENST00000552466"; exon_number "3"; gene_name "RP11-114H23.1"; ref_gene_id "ENSG00000258077";
chr12	StringTie	transcript	75563202	75984015	1000	-	.	gene_id "MSTRG.42439"; transcript_id "ENST00000552856"; gene_name "RP11-114H23.1"; ref_gene_id "ENSG00000258077";
chr12	StringTie	exon	75563202	75563400	1000	-	.	gene_id "MSTRG.42439"; transcript_id "ENST00000552856"; exon_number "1"; gene_name "RP11-114H23.1"; ref_gene_id "ENSG00000258077";
chr12	StringTie	exon	75631167	75631314	1000	-	.	gene_id "MSTRG.42439"; transcript_id "ENST00000552856"; exon_number "2"; gene_name "RP11-114H23.1"; ref_gene_id "ENSG00000258077";
chr12	StringTie	exon	75692105	75692179	1000	-	.	gene_id "MSTRG.42439"; transcript_id "ENST00000552856"; exon_number "3"; gene_name "RP11-114H23.1"; ref_gene_id "ENSG00000258077";
chr12	StringTie	exon	75777500	75777530	1000	-	.	gene_id "MSTRG.42439"; transcript_id "ENST00000552856"; exon_number "4"; gene_name "RP11-114H23.1"; ref_gene_id "ENSG00000258077";
chr12	StringTie	exon	75983721	75984015	1000	-	.	gene_id "MSTRG.42439"; transcript_id "ENST00000552856"; exon_number "5"; gene_name "RP11-114H23.1"; ref_gene_id "ENSG00000258077";
chr12	StringTie	transcript	75482088	75511969	1000	-	.	gene_id "MSTRG.42439"; transcript_id "MSTRG.42439.1";
chr12	StringTie	exon	75482088	75486158	1000	-	.	gene_id "MSTRG.42439"; transcript_id "MSTRG.42439.1"; exon_number "1";
chr12	StringTie	exon	75499813	75499951	1000	-	.	gene_id "MSTRG.42439"; transcript_id "MSTRG.42439.1"; exon_number "2";
chr12	StringTie	exon	75501723	75501816	1000	-	.	gene_id "MSTRG.42439"; transcript_id "MSTRG.42439.1"; exon_number "3";
chr12	StringTie	exon	75501923	75502000	1000	-	.	gene_id "MSTRG.42439"; transcript_id "MSTRG.42439.1"; exon_number "4";
chr12	StringTie	exon	75503904	75504074	1000	-	.	gene_id "MSTRG.42439"; transcript_id "MSTRG.42439.1"; exon_number "5";
chr12	StringTie	exon	75505198	75505254	1000	-	.	gene_id "MSTRG.42439"; transcript_id "MSTRG.42439.1"; exon_number "6";
chr12	StringTie	exon	75506316	75506399	1000	-	.	gene_id "MSTRG.42439"; transcript_id "MSTRG.42439.1"; exon_number "7";
chr12	StringTie	exon	75506484	75506609	1000	-	.	gene_id "MSTRG.42439"; transcript_id "MSTRG.42439.1"; exon_number "8";
chr12	StringTie	exon	75506782	75506916	1000	-	.	gene_id "MSTRG.42439"; transcript_id "MSTRG.42439.1"; exon_number "9";
chr12	StringTie	exon	75508274	75508446	1000	-	.	gene_id "MSTRG.42439"; transcript_id "MSTRG.42439.1"; exon_number "10";
chr12	StringTie	exon	75511513	75511969	1000	-	.	gene_id "MSTRG.42439"; transcript_id "MSTRG.42439.1"; exon_number "11";
chr12	StringTie	transcript	75483305	75512177	1000	-	.	gene_id "MSTRG.42439"; transcript_id "MSTRG.42439.10";
chr12	StringTie	exon	75483305	75484890	1000	-	.	gene_id "MSTRG.42439"; transcript_id "MSTRG.42439.10"; exon_number "1";
chr12	StringTie	exon	75499813	75499951	1000	-	.	gene_id "MSTRG.42439"; transcript_id "MSTRG.42439.10"; exon_number "2";
chr12	StringTie	exon	75501723	75501816	1000	-	.	gene_id "MSTRG.42439"; transcript_id "MSTRG.42439.10"; exon_number "3";
chr12	StringTie	exon	75501923	75502000	1000	-	.	gene_id "MSTRG.42439"; transcript_id "MSTRG.42439.10"; exon_number "4";
chr12	StringTie	exon	75503904	75504074	1000	-	.	gene_id "MSTRG.42439"; transcript_id "MSTRG.42439.10"; exon_number "5";
chr12	StringTie	exon	75505198	75505254	1000	-	.	gene_id "MSTRG.42439"; transcript_id "MSTRG.42439.10"; exon_number "6";
chr12	StringTie	exon	75506316	75506360	1000	-	.	gene_id "MSTRG.42439"; transcript_id "MSTRG.42439.10"; exon_number "7";
chr12	StringTie	exon	75506484	75506609	1000	-	.	gene_id "MSTRG.42439"; transcript_id "MSTRG.42439.10"; exon_number "8";
chr12	StringTie	exon	75506782	75506916	1000	-	.	gene_id "MSTRG.42439"; transcript_id "MSTRG.42439.10"; exon_number "9";
chr12	StringTie	exon	75508274	75508446	1000	-	.	gene_id "MSTRG.42439"; transcript_id "MSTRG.42439.10"; exon_number "10";
chr12	StringTie	exon	75511513	75512177	1000	-	.	gene_id "MSTRG.42439"; transcript_id "MSTRG.42439.10"; exon_number "11";
chr12	StringTie	transcript	75483306	75511725	1000	-	.	gene_id "MSTRG.42439"; transcript_id "MSTRG.42439.11";
chr12	StringTie	exon	75483306	75484890	1000	-	.	gene_id "MSTRG.42439"; transcript_id "MSTRG.42439.11"; exon_number "1";
chr12	StringTie	exon	75489776	75489821	1000	-	.	gene_id "MSTRG.42439"; transcript_id "MSTRG.42439.11"; exon_number "2";
chr12	StringTie	exon	75499813	75499951	1000	-	.	gene_id "MSTRG.42439"; transcript_id "MSTRG.42439.11"; exon_number "3";
chr12	StringTie	exon	75501723	75501816	1000	-	.	gene_id "MSTRG.42439"; transcript_id "MSTRG.42439.11"; exon_number "4";
chr12	StringTie	exon	75501923	75502000	1000	-	.	gene_id "MSTRG.42439"; transcript_id "MSTRG.42439.11"; exon_number "5";
chr12	StringTie	exon	75503904	75504074	1000	-	.	gene_id "MSTRG.42439"; transcript_id "MSTRG.42439.11"; exon_number "6";
chr12	StringTie	exon	75505198	75505254	1000	-	.	gene_id "MSTRG.42439"; transcript_id "MSTRG.42439.11"; exon_number "7";
chr12	StringTie	exon	75506316	75506399	1000	-	.	gene_id "MSTRG.42439"; transcript_id "MSTRG.42439.11"; exon_number "8";
chr12	StringTie	exon	75506484	75506609	1000	-	.	gene_id "MSTRG.42439"; transcript_id "MSTRG.42439.11"; exon_number "9";
chr12	StringTie	exon	75506782	75506916	1000	-	.	gene_id "MSTRG.42439"; transcript_id "MSTRG.42439.11"; exon_number "10";
chr12	StringTie	exon	75508274	75508446	1000	-	.	gene_id "MSTRG.42439"; transcript_id "MSTRG.42439.11"; exon_number "11";
chr12	StringTie	exon	75511478	75511725	1000	-	.	gene_id "MSTRG.42439"; transcript_id "MSTRG.42439.11"; exon_number "12";
chr12	StringTie	transcript	75483358	75511715	1000	-	.	gene_id "MSTRG.42439"; transcript_id "MSTRG.42439.12";
chr12	StringTie	exon	75483358	75486158	1000	-	.	gene_id "MSTRG.42439"; transcript_id "MSTRG.42439.12"; exon_number "1";
chr12	StringTie	exon	75499813	75499951	1000	-	.	gene_id "MSTRG.42439"; transcript_id "MSTRG.42439.12"; exon_number "2";
chr12	StringTie	exon	75501723	75501816	1000	-	.	gene_id "MSTRG.42439"; transcript_id "MSTRG.42439.12"; exon_number "3";
chr12	StringTie	exon	75501923	75502000	1000	-	.	gene_id "MSTRG.42439"; transcript_id "MSTRG.42439.12"; exon_number "4";
chr12	StringTie	exon	75503904	75504074	1000	-	.	gene_id "MSTRG.42439"; transcript_id "MSTRG.42439.12"; exon_number "5";
chr12	StringTie	exon	75505198	75505254	1000	-	.	gene_id "MSTRG.42439"; transcript_id "MSTRG.42439.12"; exon_number "6";
chr12	StringTie	exon	75506316	75506360	1000	-	.	gene_id "MSTRG.42439"; transcript_id "MSTRG.42439.12"; exon_number "7";
chr12	StringTie	exon	75506484	75506609	1000	-	.	gene_id "MSTRG.42439"; transcript_id "MSTRG.42439.12"; exon_number "8";
chr12	StringTie	exon	75506782	75506916	1000	-	.	gene_id "MSTRG.42439"; transcript_id "MSTRG.42439.12"; exon_number "9";
chr12	StringTie	exon	75508274	75508446	1000	-	.	gene_id "MSTRG.42439"; transcript_id "MSTRG.42439.12"; exon_number "10";
chr12	StringTie	exon	75511478	75511715	1000	-	.	gene_id "MSTRG.42439"; transcript_id "MSTRG.42439.12"; exon_number "11";
chr12	StringTie	transcript	75483369	75511738	1000	-	.	gene_id "MSTRG.42439"; transcript_id "MSTRG.42439.13";
chr12	StringTie	exon	75483369	75486158	1000	-	.	gene_id "MSTRG.42439"; transcript_id "MSTRG.42439.13"; exon_number "1";
chr12	StringTie	exon	75499813	75499951	1000	-	.	gene_id "MSTRG.42439"; transcript_id "MSTRG.42439.13"; exon_number "2";
chr12	StringTie	exon	75501723	75501816	1000	-	.	gene_id "MSTRG.42439"; transcript_id "MSTRG.42439.13"; exon_number "3";
chr12	StringTie	exon	75501923	75502000	1000	-	.	gene_id "MSTRG.42439"; transcript_id "MSTRG.42439.13"; exon_number "4";
chr12	StringTie	exon	75503904	75504074	1000	-	.	gene_id "MSTRG.42439"; transcript_id "MSTRG.42439.13"; exon_number "5";
chr12	StringTie	exon	75505198	75505254	1000	-	.	gene_id "MSTRG.42439"; transcript_id "MSTRG.42439.13"; exon_number "6";
chr12	StringTie	exon	75506316	75506360	1000	-	.	gene_id "MSTRG.42439"; transcript_id "MSTRG.42439.13"; exon_number "7";
chr12	StringTie	exon	75506484	75506605	1000	-	.	gene_id "MSTRG.42439"; transcript_id "MSTRG.42439.13"; exon_number "8";
chr12	StringTie	exon	75506782	75506916	1000	-	.	gene_id "MSTRG.42439"; transcript_id "MSTRG.42439.13"; exon_number "9";
chr12	StringTie	exon	75508274	75508446	1000	-	.	gene_id "MSTRG.42439"; transcript_id "MSTRG.42439.13"; exon_number "10";
chr12	StringTie	exon	75511513	75511738	1000	-	.	gene_id "MSTRG.42439"; transcript_id "MSTRG.42439.13"; exon_number "11";
chr12	StringTie	transcript	75483381	75511647	1000	-	.	gene_id "MSTRG.42439"; transcript_id "MSTRG.42439.14";
chr12	StringTie	exon	75483381	75485503	1000	-	.	gene_id "MSTRG.42439"; transcript_id "MSTRG.42439.14"; exon_number "1";
chr12	StringTie	exon	75499842	75499951	1000	-	.	gene_id "MSTRG.42439"; transcript_id "MSTRG.42439.14"; exon_number "2";
chr12	StringTie	exon	75501723	75501816	1000	-	.	gene_id "MSTRG.42439"; transcript_id "MSTRG.42439.14"; exon_number "3";
chr12	StringTie	exon	75501923	75502000	1000	-	.	gene_id "MSTRG.42439"; transcript_id "MSTRG.42439.14"; exon_number "4";
chr12	StringTie	exon	75503904	75504074	1000	-	.	gene_id "MSTRG.42439"; transcript_id "MSTRG.42439.14"; exon_number "5";
chr12	StringTie	exon	75505198	75505254	1000	-	.	gene_id "MSTRG.42439"; transcript_id "MSTRG.42439.14"; exon_number "6";
chr12	StringTie	exon	75506316	75506399	1000	-	.	gene_id "MSTRG.42439"; transcript_id "MSTRG.42439.14"; exon_number "7";
chr12	StringTie	exon	75506484	75506609	1000	-	.	gene_id "MSTRG.42439"; transcript_id "MSTRG.42439.14"; exon_number "8";
chr12	StringTie	exon	75506782	75506916	1000	-	.	gene_id "MSTRG.42439"; transcript_id "MSTRG.42439.14"; exon_number "9";
chr12	StringTie	exon	75508274	75508446	1000	-	.	gene_id "MSTRG.42439"; transcript_id "MSTRG.42439.14"; exon_number "10";
chr12	StringTie	exon	75511513	75511647	1000	-	.	gene_id "MSTRG.42439"; transcript_id "MSTRG.42439.14"; exon_number "11";
chr12	StringTie	transcript	75483382	75511709	1000	-	.	gene_id "MSTRG.42439"; transcript_id "MSTRG.42439.15";
chr12	StringTie	exon	75483382	75486158	1000	-	.	gene_id "MSTRG.42439"; transcript_id "MSTRG.42439.15"; exon_number "1";
chr12	StringTie	exon	75499813	75499951	1000	-	.	gene_id "MSTRG.42439"; transcript_id "MSTRG.42439.15"; exon_number "2";
chr12	StringTie	exon	75501723	75501816	1000	-	.	gene_id "MSTRG.42439"; transcript_id "MSTRG.42439.15"; exon_number "3";
chr12	StringTie	exon	75501923	75502000	1000	-	.	gene_id "MSTRG.42439"; transcript_id "MSTRG.42439.15"; exon_number "4";
chr12	StringTie	exon	75503904	75504074	1000	-	.	gene_id "MSTRG.42439"; transcript_id "MSTRG.42439.15"; exon_number "5";
chr12	StringTie	exon	75505198	75505254	1000	-	.	gene_id "MSTRG.42439"; transcript_id "MSTRG.42439.15"; exon_number "6";
chr12	StringTie	exon	75506316	75506360	1000	-	.	gene_id "MSTRG.42439"; transcript_id "MSTRG.42439.15"; exon_number "7";
chr12	StringTie	exon	75506484	75506609	1000	-	.	gene_id "MSTRG.42439"; transcript_id "MSTRG.42439.15"; exon_number "8";
chr12	StringTie	exon	75506782	75506916	1000	-	.	gene_id "MSTRG.42439"; transcript_id "MSTRG.42439.15"; exon_number "9";
chr12	StringTie	exon	75508274	75508446	1000	-	.	gene_id "MSTRG.42439"; transcript_id "MSTRG.42439.15"; exon_number "10";
chr12	StringTie	exon	75511513	75511709	1000	-	.	gene_id "MSTRG.42439"; transcript_id "MSTRG.42439.15"; exon_number "11";
chr12	StringTie	transcript	75483391	75524959	1000	-	.	gene_id "MSTRG.42439"; transcript_id "MSTRG.42439.16";
chr12	StringTie	exon	75483391	75486158	1000	-	.	gene_id "MSTRG.42439"; transcript_id "MSTRG.42439.16"; exon_number "1";
chr12	StringTie	exon	75489776	75489821	1000	-	.	gene_id "MSTRG.42439"; transcript_id "MSTRG.42439.16"; exon_number "2";
chr12	StringTie	exon	75499813	75499951	1000	-	.	gene_id "MSTRG.42439"; transcript_id "MSTRG.42439.16"; exon_number "3";
chr12	StringTie	exon	75501723	75501816	1000	-	.	gene_id "MSTRG.42439"; transcript_id "MSTRG.42439.16"; exon_number "4";
chr12	StringTie	exon	75501923	75502000	1000	-	.	gene_id "MSTRG.42439"; transcript_id "MSTRG.42439.16"; exon_number "5";
chr12	StringTie	exon	75503904	75504074	1000	-	.	gene_id "MSTRG.42439"; transcript_id "MSTRG.42439.16"; exon_number "6";
chr12	StringTie	exon	75505198	75505254	1000	-	.	gene_id "MSTRG.42439"; transcript_id "MSTRG.42439.16"; exon_number "7";
chr12	StringTie	exon	75506316	75506399	1000	-	.	gene_id "MSTRG.42439"; transcript_id "MSTRG.42439.16"; exon_number "8";
chr12	StringTie	exon	75506484	75506609	1000	-	.	gene_id "MSTRG.42439"; transcript_id "MSTRG.42439.16"; exon_number "9";
chr12	StringTie	exon	75506782	75506916	1000	-	.	gene_id "MSTRG.42439"; transcript_id "MSTRG.42439.16"; exon_number "10";
chr12	StringTie	exon	75508274	75508446	1000	-	.	gene_id "MSTRG.42439"; transcript_id "MSTRG.42439.16"; exon_number "11";
chr12	StringTie	exon	75514712	75514833	1000	-	.	gene_id "MSTRG.42439"; transcript_id "MSTRG.42439.16"; exon_number "12";
chr12	StringTie	exon	75524835	75524959	1000	-	.	gene_id "MSTRG.42439"; transcript_id "MSTRG.42439.16"; exon_number "13";
chr12	StringTie	transcript	75483401	75511795	1000	-	.	gene_id "MSTRG.42439"; transcript_id "MSTRG.42439.17";
chr12	StringTie	exon	75483401	75484890	1000	-	.	gene_id "MSTRG.42439"; transcript_id "MSTRG.42439.17"; exon_number "1";
chr12	StringTie	exon	75489776	75489821	1000	-	.	gene_id "MSTRG.42439"; transcript_id "MSTRG.42439.17"; exon_number "2";
chr12	StringTie	exon	75499813	75499951	1000	-	.	gene_id "MSTRG.42439"; transcript_id "MSTRG.42439.17"; exon_number "3";
chr12	StringTie	exon	75501723	75501816	1000	-	.	gene_id "MSTRG.42439"; transcript_id "MSTRG.42439.17"; exon_number "4";
chr12	StringTie	exon	75501923	75502000	1000	-	.	gene_id "MSTRG.42439"; transcript_id "MSTRG.42439.17"; exon_number "5";
chr12	StringTie	exon	75503904	75504074	1000	-	.	gene_id "MSTRG.42439"; transcript_id "MSTRG.42439.17"; exon_number "6";
chr12	StringTie	exon	75505198	75505254	1000	-	.	gene_id "MSTRG.42439"; transcript_id "MSTRG.42439.17"; exon_number "7";
chr12	StringTie	exon	75506316	75506360	1000	-	.	gene_id "MSTRG.42439"; transcript_id "MSTRG.42439.17"; exon_number "8";
chr12	StringTie	exon	75506484	75506609	1000	-	.	gene_id "MSTRG.42439"; transcript_id "MSTRG.42439.17"; exon_number "9";
chr12	StringTie	exon	75506782	75506916	1000	-	.	gene_id "MSTRG.42439"; transcript_id "MSTRG.42439.17"; exon_number "10";
chr12	StringTie	exon	75508274	75508446	1000	-	.	gene_id "MSTRG.42439"; transcript_id "MSTRG.42439.17"; exon_number "11";
chr12	StringTie	exon	75511513	75511795	1000	-	.	gene_id "MSTRG.42439"; transcript_id "MSTRG.42439.17"; exon_number "12";
chr12	StringTie	transcript	75483407	75511725	1000	-	.	gene_id "MSTRG.42439"; transcript_id "MSTRG.42439.18";
chr12	StringTie	exon	75483407	75486158	1000	-	.	gene_id "MSTRG.42439"; transcript_id "MSTRG.42439.18"; exon_number "1";
chr12	StringTie	exon	75499813	75499951	1000	-	.	gene_id "MSTRG.42439"; transcript_id "MSTRG.42439.18"; exon_number "2";
chr12	StringTie	exon	75501723	75501816	1000	-	.	gene_id "MSTRG.42439"; transcript_id "MSTRG.42439.18"; exon_number "3";
chr12	StringTie	exon	75501923	75502000	1000	-	.	gene_id "MSTRG.42439"; transcript_id "MSTRG.42439.18"; exon_number "4";
chr12	StringTie	exon	75503904	75504074	1000	-	.	gene_id "MSTRG.42439"; transcript_id "MSTRG.42439.18"; exon_number "5";
chr12	StringTie	exon	75505198	75505254	1000	-	.	gene_id "MSTRG.42439"; transcript_id "MSTRG.42439.18"; exon_number "6";
chr12	StringTie	exon	75506316	75506399	1000	-	.	gene_id "MSTRG.42439"; transcript_id "MSTRG.42439.18"; exon_number "7";
chr12	StringTie	exon	75506484	75506609	1000	-	.	gene_id "MSTRG.42439"; transcript_id "MSTRG.42439.18"; exon_number "8";
chr12	StringTie	exon	75506782	75506916	1000	-	.	gene_id "MSTRG.42439"; transcript_id "MSTRG.42439.18"; exon_number "9";
chr12	StringTie	exon	75508274	75508446	1000	-	.	gene_id "MSTRG.42439"; transcript_id "MSTRG.42439.18"; exon_number "10";
chr12	StringTie	exon	75511478	75511725	1000	-	.	gene_id "MSTRG.42439"; transcript_id "MSTRG.42439.18"; exon_number "11";
chr12	StringTie	transcript	75483441	75512177	1000	-	.	gene_id "MSTRG.42439"; transcript_id "MSTRG.42439.19";
chr12	StringTie	exon	75483441	75486158	1000	-	.	gene_id "MSTRG.42439"; transcript_id "MSTRG.42439.19"; exon_number "1";
chr12	StringTie	exon	75499813	75499951	1000	-	.	gene_id "MSTRG.42439"; transcript_id "MSTRG.42439.19"; exon_number "2";
chr12	StringTie	exon	75501723	75501816	1000	-	.	gene_id "MSTRG.42439"; transcript_id "MSTRG.42439.19"; exon_number "3";
chr12	StringTie	exon	75501923	75502000	1000	-	.	gene_id "MSTRG.42439"; transcript_id "MSTRG.42439.19"; exon_number "4";
chr12	StringTie	exon	75503904	75504074	1000	-	.	gene_id "MSTRG.42439"; transcript_id "MSTRG.42439.19"; exon_number "5";
chr12	StringTie	exon	75505198	75505254	1000	-	.	gene_id "MSTRG.42439"; transcript_id "MSTRG.42439.19"; exon_number "6";
chr12	StringTie	exon	75506316	75506360	1000	-	.	gene_id "MSTRG.42439"; transcript_id "MSTRG.42439.19"; exon_number "7";
chr12	StringTie	exon	75506484	75506605	1000	-	.	gene_id "MSTRG.42439"; transcript_id "MSTRG.42439.19"; exon_number "8";
chr12	StringTie	exon	75506782	75506916	1000	-	.	gene_id "MSTRG.42439"; transcript_id "MSTRG.42439.19"; exon_number "9";
chr12	StringTie	exon	75508274	75508446	1000	-	.	gene_id "MSTRG.42439"; transcript_id "MSTRG.42439.19"; exon_number "10";
chr12	StringTie	exon	75511478	75512177	1000	-	.	gene_id "MSTRG.42439"; transcript_id "MSTRG.42439.19"; exon_number "11";
chr12	StringTie	transcript	75482111	75582880	1000	-	.	gene_id "MSTRG.42439"; transcript_id "MSTRG.42439.2";
chr12	StringTie	exon	75482111	75486158	1000	-	.	gene_id "MSTRG.42439"; transcript_id "MSTRG.42439.2"; exon_number "1";
chr12	StringTie	exon	75499813	75499951	1000	-	.	gene_id "MSTRG.42439"; transcript_id "MSTRG.42439.2"; exon_number "2";
chr12	StringTie	exon	75501723	75501816	1000	-	.	gene_id "MSTRG.42439"; transcript_id "MSTRG.42439.2"; exon_number "3";
chr12	StringTie	exon	75501923	75502000	1000	-	.	gene_id "MSTRG.42439"; transcript_id "MSTRG.42439.2"; exon_number "4";
chr12	StringTie	exon	75503904	75504074	1000	-	.	gene_id "MSTRG.42439"; transcript_id "MSTRG.42439.2"; exon_number "5";
chr12	StringTie	exon	75505198	75505254	1000	-	.	gene_id "MSTRG.42439"; transcript_id "MSTRG.42439.2"; exon_number "6";
chr12	StringTie	exon	75506316	75506399	1000	-	.	gene_id "MSTRG.42439"; transcript_id "MSTRG.42439.2"; exon_number "7";
chr12	StringTie	exon	75506484	75506609	1000	-	.	gene_id "MSTRG.42439"; transcript_id "MSTRG.42439.2"; exon_number "8";
chr12	StringTie	exon	75506782	75506916	1000	-	.	gene_id "MSTRG.42439"; transcript_id "MSTRG.42439.2"; exon_number "9";
chr12	StringTie	exon	75508274	75508446	1000	-	.	gene_id "MSTRG.42439"; transcript_id "MSTRG.42439.2"; exon_number "10";
chr12	StringTie	exon	75514712	75514833	1000	-	.	gene_id "MSTRG.42439"; transcript_id "MSTRG.42439.2"; exon_number "11";
chr12	StringTie	exon	75531619	75531763	1000	-	.	gene_id "MSTRG.42439"; transcript_id "MSTRG.42439.2"; exon_number "12";
chr12	StringTie	exon	75532794	75532847	1000	-	.	gene_id "MSTRG.42439"; transcript_id "MSTRG.42439.2"; exon_number "13";
chr12	StringTie	exon	75547002	75547097	1000	-	.	gene_id "MSTRG.42439"; transcript_id "MSTRG.42439.2"; exon_number "14";
chr12	StringTie	exon	75563219	75563400	1000	-	.	gene_id "MSTRG.42439"; transcript_id "MSTRG.42439.2"; exon_number "15";
chr12	StringTie	exon	75575349	75575602	1000	-	.	gene_id "MSTRG.42439"; transcript_id "MSTRG.42439.2"; exon_number "16";
chr12	StringTie	exon	75582026	75582880	1000	-	.	gene_id "MSTRG.42439"; transcript_id "MSTRG.42439.2"; exon_number "17";
chr12	StringTie	transcript	75483442	75511683	1000	-	.	gene_id "MSTRG.42439"; transcript_id "MSTRG.42439.20";
chr12	StringTie	exon	75483442	75486158	1000	-	.	gene_id "MSTRG.42439"; transcript_id "MSTRG.42439.20"; exon_number "1";
chr12	StringTie	exon	75499813	75499951	1000	-	.	gene_id "MSTRG.42439"; transcript_id "MSTRG.42439.20"; exon_number "2";
chr12	StringTie	exon	75501723	75501816	1000	-	.	gene_id "MSTRG.42439"; transcript_id "MSTRG.42439.20"; exon_number "3";
chr12	StringTie	exon	75501923	75502000	1000	-	.	gene_id "MSTRG.42439"; transcript_id "MSTRG.42439.20"; exon_number "4";
chr12	StringTie	exon	75503904	75504074	1000	-	.	gene_id "MSTRG.42439"; transcript_id "MSTRG.42439.20"; exon_number "5";
chr12	StringTie	exon	75505198	75505254	1000	-	.	gene_id "MSTRG.42439"; transcript_id "MSTRG.42439.20"; exon_number "6";
chr12	StringTie	exon	75506316	75506399	1000	-	.	gene_id "MSTRG.42439"; transcript_id "MSTRG.42439.20"; exon_number "7";
chr12	StringTie	exon	75506484	75506605	1000	-	.	gene_id "MSTRG.42439"; transcript_id "MSTRG.42439.20"; exon_number "8";
chr12	StringTie	exon	75506782	75506916	1000	-	.	gene_id "MSTRG.42439"; transcript_id "MSTRG.42439.20"; exon_number "9";
chr12	StringTie	exon	75508274	75508446	1000	-	.	gene_id "MSTRG.42439"; transcript_id "MSTRG.42439.20"; exon_number "10";
chr12	StringTie	exon	75509462	75509532	1000	-	.	gene_id "MSTRG.42439"; transcript_id "MSTRG.42439.20"; exon_number "11";
chr12	StringTie	exon	75511513	75511683	1000	-	.	gene_id "MSTRG.42439"; transcript_id "MSTRG.42439.20"; exon_number "12";
chr12	StringTie	transcript	75483442	75511683	1000	-	.	gene_id "MSTRG.42439"; transcript_id "MSTRG.42439.21";
chr12	StringTie	exon	75483442	75486158	1000	-	.	gene_id "MSTRG.42439"; transcript_id "MSTRG.42439.21"; exon_number "1";
chr12	StringTie	exon	75489776	75489821	1000	-	.	gene_id "MSTRG.42439"; transcript_id "MSTRG.42439.21"; exon_number "2";
chr12	StringTie	exon	75499813	75499951	1000	-	.	gene_id "MSTRG.42439"; transcript_id "MSTRG.42439.21"; exon_number "3";
chr12	StringTie	exon	75501723	75501816	1000	-	.	gene_id "MSTRG.42439"; transcript_id "MSTRG.42439.21"; exon_number "4";
chr12	StringTie	exon	75501923	75502000	1000	-	.	gene_id "MSTRG.42439"; transcript_id "MSTRG.42439.21"; exon_number "5";
chr12	StringTie	exon	75503904	75504074	1000	-	.	gene_id "MSTRG.42439"; transcript_id "MSTRG.42439.21"; exon_number "6";
chr12	StringTie	exon	75505198	75505254	1000	-	.	gene_id "MSTRG.42439"; transcript_id "MSTRG.42439.21"; exon_number "7";
chr12	StringTie	exon	75506316	75506399	1000	-	.	gene_id "MSTRG.42439"; transcript_id "MSTRG.42439.21"; exon_number "8";
chr12	StringTie	exon	75506484	75506605	1000	-	.	gene_id "MSTRG.42439"; transcript_id "MSTRG.42439.21"; exon_number "9";
chr12	StringTie	exon	75506782	75506916	1000	-	.	gene_id "MSTRG.42439"; transcript_id "MSTRG.42439.21"; exon_number "10";
chr12	StringTie	exon	75508274	75508446	1000	-	.	gene_id "MSTRG.42439"; transcript_id "MSTRG.42439.21"; exon_number "11";
chr12	StringTie	exon	75509462	75509532	1000	-	.	gene_id "MSTRG.42439"; transcript_id "MSTRG.42439.21"; exon_number "12";
chr12	StringTie	exon	75511513	75511683	1000	-	.	gene_id "MSTRG.42439"; transcript_id "MSTRG.42439.21"; exon_number "13";
chr12	StringTie	transcript	75483449	75511646	1000	-	.	gene_id "MSTRG.42439"; transcript_id "MSTRG.42439.22";
chr12	StringTie	exon	75483449	75486158	1000	-	.	gene_id "MSTRG.42439"; transcript_id "MSTRG.42439.22"; exon_number "1";
chr12	StringTie	exon	75499813	75499951	1000	-	.	gene_id "MSTRG.42439"; transcript_id "MSTRG.42439.22"; exon_number "2";
chr12	StringTie	exon	75501723	75501816	1000	-	.	gene_id "MSTRG.42439"; transcript_id "MSTRG.42439.22"; exon_number "3";
chr12	StringTie	exon	75501923	75502000	1000	-	.	gene_id "MSTRG.42439"; transcript_id "MSTRG.42439.22"; exon_number "4";
chr12	StringTie	exon	75503904	75504074	1000	-	.	gene_id "MSTRG.42439"; transcript_id "MSTRG.42439.22"; exon_number "5";
chr12	StringTie	exon	75505198	75505254	1000	-	.	gene_id "MSTRG.42439"; transcript_id "MSTRG.42439.22"; exon_number "6";
chr12	StringTie	exon	75506316	75506360	1000	-	.	gene_id "MSTRG.42439"; transcript_id "MSTRG.42439.22"; exon_number "7";
chr12	StringTie	exon	75506484	75506609	1000	-	.	gene_id "MSTRG.42439"; transcript_id "MSTRG.42439.22"; exon_number "8";
chr12	StringTie	exon	75506782	75506916	1000	-	.	gene_id "MSTRG.42439"; transcript_id "MSTRG.42439.22"; exon_number "9";
chr12	StringTie	exon	75508274	75508446	1000	-	.	gene_id "MSTRG.42439"; transcript_id "MSTRG.42439.22"; exon_number "10";
chr12	StringTie	exon	75511169	75511646	1000	-	.	gene_id "MSTRG.42439"; transcript_id "MSTRG.42439.22"; exon_number "11";
chr12	StringTie	transcript	75483454	75511658	1000	-	.	gene_id "MSTRG.42439"; transcript_id "MSTRG.42439.23";
chr12	StringTie	exon	75483454	75486158	1000	-	.	gene_id "MSTRG.42439"; transcript_id "MSTRG.42439.23"; exon_number "1";
chr12	StringTie	exon	75499813	75499951	1000	-	.	gene_id "MSTRG.42439"; transcript_id "MSTRG.42439.23"; exon_number "2";
chr12	StringTie	exon	75501723	75501816	1000	-	.	gene_id "MSTRG.42439"; transcript_id "MSTRG.42439.23"; exon_number "3";
chr12	StringTie	exon	75501923	75502000	1000	-	.	gene_id "MSTRG.42439"; transcript_id "MSTRG.42439.23"; exon_number "4";
chr12	StringTie	exon	75503904	75504074	1000	-	.	gene_id "MSTRG.42439"; transcript_id "MSTRG.42439.23"; exon_number "5";
chr12	StringTie	exon	75505198	75505254	1000	-	.	gene_id "MSTRG.42439"; transcript_id "MSTRG.42439.23"; exon_number "6";
chr12	StringTie	exon	75506316	75506399	1000	-	.	gene_id "MSTRG.42439"; transcript_id "MSTRG.42439.23"; exon_number "7";
chr12	StringTie	exon	75506484	75506609	1000	-	.	gene_id "MSTRG.42439"; transcript_id "MSTRG.42439.23"; exon_number "8";
chr12	StringTie	exon	75506782	75506916	1000	-	.	gene_id "MSTRG.42439"; transcript_id "MSTRG.42439.23"; exon_number "9";
chr12	StringTie	exon	75508274	75508446	1000	-	.	gene_id "MSTRG.42439"; transcript_id "MSTRG.42439.23"; exon_number "10";
chr12	StringTie	exon	75509462	75511658	1000	-	.	gene_id "MSTRG.42439"; transcript_id "MSTRG.42439.23"; exon_number "11";
chr12	StringTie	transcript	75483454	75506605	1000	-	.	gene_id "MSTRG.42439"; transcript_id "MSTRG.42439.24";
chr12	StringTie	exon	75483454	75486158	1000	-	.	gene_id "MSTRG.42439"; transcript_id "MSTRG.42439.24"; exon_number "1";
chr12	StringTie	exon	75499813	75499951	1000	-	.	gene_id "MSTRG.42439"; transcript_id "MSTRG.42439.24"; exon_number "2";
chr12	StringTie	exon	75501723	75501816	1000	-	.	gene_id "MSTRG.42439"; transcript_id "MSTRG.42439.24"; exon_number "3";
chr12	StringTie	exon	75501923	75501999	1000	-	.	gene_id "MSTRG.42439"; transcript_id "MSTRG.42439.24"; exon_number "4";
chr12	StringTie	exon	75503905	75504074	1000	-	.	gene_id "MSTRG.42439"; transcript_id "MSTRG.42439.24"; exon_number "5";
chr12	StringTie	exon	75505198	75505254	1000	-	.	gene_id "MSTRG.42439"; transcript_id "MSTRG.42439.24"; exon_number "6";
chr12	StringTie	exon	75506316	75506399	1000	-	.	gene_id "MSTRG.42439"; transcript_id "MSTRG.42439.24"; exon_number "7";
chr12	StringTie	exon	75506484	75506605	1000	-	.	gene_id "MSTRG.42439"; transcript_id "MSTRG.42439.24"; exon_number "8";
chr12	StringTie	transcript	75483454	75511624	1000	-	.	gene_id "MSTRG.42439"; transcript_id "MSTRG.42439.25";
chr12	StringTie	exon	75483454	75484890	1000	-	.	gene_id "MSTRG.42439"; transcript_id "MSTRG.42439.25"; exon_number "1";
chr12	StringTie	exon	75501723	75501816	1000	-	.	gene_id "MSTRG.42439"; transcript_id "MSTRG.42439.25"; exon_number "2";
chr12	StringTie	exon	75501923	75502000	1000	-	.	gene_id "MSTRG.42439"; transcript_id "MSTRG.42439.25"; exon_number "3";
chr12	StringTie	exon	75503904	75504074	1000	-	.	gene_id "MSTRG.42439"; transcript_id "MSTRG.42439.25"; exon_number "4";
chr12	StringTie	exon	75505198	75505254	1000	-	.	gene_id "MSTRG.42439"; transcript_id "MSTRG.42439.25"; exon_number "5";
chr12	StringTie	exon	75506316	75506399	1000	-	.	gene_id "MSTRG.42439"; transcript_id "MSTRG.42439.25"; exon_number "6";
chr12	StringTie	exon	75506484	75506609	1000	-	.	gene_id "MSTRG.42439"; transcript_id "MSTRG.42439.25"; exon_number "7";
chr12	StringTie	exon	75506782	75506916	1000	-	.	gene_id "MSTRG.42439"; transcript_id "MSTRG.42439.25"; exon_number "8";
chr12	StringTie	exon	75508274	75508446	1000	-	.	gene_id "MSTRG.42439"; transcript_id "MSTRG.42439.25"; exon_number "9";
chr12	StringTie	exon	75511513	75511624	1000	-	.	gene_id "MSTRG.42439"; transcript_id "MSTRG.42439.25"; exon_number "10";
chr12	StringTie	transcript	75483454	75511657	1000	-	.	gene_id "MSTRG.42439"; transcript_id "MSTRG.42439.26";
chr12	StringTie	exon	75483454	75486158	1000	-	.	gene_id "MSTRG.42439"; transcript_id "MSTRG.42439.26"; exon_number "1";
chr12	StringTie	exon	75489776	75489821	1000	-	.	gene_id "MSTRG.42439"; transcript_id "MSTRG.42439.26"; exon_number "2";
chr12	StringTie	exon	75499813	75499951	1000	-	.	gene_id "MSTRG.42439"; transcript_id "MSTRG.42439.26"; exon_number "3";
chr12	StringTie	exon	75501723	75501816	1000	-	.	gene_id "MSTRG.42439"; transcript_id "MSTRG.42439.26"; exon_number "4";
chr12	StringTie	exon	75501923	75502000	1000	-	.	gene_id "MSTRG.42439"; transcript_id "MSTRG.42439.26"; exon_number "5";
chr12	StringTie	exon	75503904	75504074	1000	-	.	gene_id "MSTRG.42439"; transcript_id "MSTRG.42439.26"; exon_number "6";
chr12	StringTie	exon	75505198	75505254	1000	-	.	gene_id "MSTRG.42439"; transcript_id "MSTRG.42439.26"; exon_number "7";
chr12	StringTie	exon	75506316	75506360	1000	-	.	gene_id "MSTRG.42439"; transcript_id "MSTRG.42439.26"; exon_number "8";
chr12	StringTie	exon	75506484	75506609	1000	-	.	gene_id "MSTRG.42439"; transcript_id "MSTRG.42439.26"; exon_number "9";
chr12	StringTie	exon	75506782	75506916	1000	-	.	gene_id "MSTRG.42439"; transcript_id "MSTRG.42439.26"; exon_number "10";
chr12	StringTie	exon	75508274	75508446	1000	-	.	gene_id "MSTRG.42439"; transcript_id "MSTRG.42439.26"; exon_number "11";
chr12	StringTie	exon	75511513	75511657	1000	-	.	gene_id "MSTRG.42439"; transcript_id "MSTRG.42439.26"; exon_number "12";
chr12	StringTie	transcript	75483454	75511614	1000	-	.	gene_id "MSTRG.42439"; transcript_id "MSTRG.42439.27";
chr12	StringTie	exon	75483454	75484890	1000	-	.	gene_id "MSTRG.42439"; transcript_id "MSTRG.42439.27"; exon_number "1";
chr12	StringTie	exon	75489776	75489821	1000	-	.	gene_id "MSTRG.42439"; transcript_id "MSTRG.42439.27"; exon_number "2";
chr12	StringTie	exon	75499813	75499951	1000	-	.	gene_id "MSTRG.42439"; transcript_id "MSTRG.42439.27"; exon_number "3";
chr12	StringTie	exon	75501723	75501816	1000	-	.	gene_id "MSTRG.42439"; transcript_id "MSTRG.42439.27"; exon_number "4";
chr12	StringTie	exon	75501923	75502000	1000	-	.	gene_id "MSTRG.42439"; transcript_id "MSTRG.42439.27"; exon_number "5";
chr12	StringTie	exon	75503904	75504074	1000	-	.	gene_id "MSTRG.42439"; transcript_id "MSTRG.42439.27"; exon_number "6";
chr12	StringTie	exon	75505198	75505254	1000	-	.	gene_id "MSTRG.42439"; transcript_id "MSTRG.42439.27"; exon_number "7";
chr12	StringTie	exon	75506316	75506399	1000	-	.	gene_id "MSTRG.42439"; transcript_id "MSTRG.42439.27"; exon_number "8";
chr12	StringTie	exon	75506484	75506605	1000	-	.	gene_id "MSTRG.42439"; transcript_id "MSTRG.42439.27"; exon_number "9";
chr12	StringTie	exon	75506782	75506916	1000	-	.	gene_id "MSTRG.42439"; transcript_id "MSTRG.42439.27"; exon_number "10";
chr12	StringTie	exon	75508274	75508446	1000	-	.	gene_id "MSTRG.42439"; transcript_id "MSTRG.42439.27"; exon_number "11";
chr12	StringTie	exon	75511478	75511614	1000	-	.	gene_id "MSTRG.42439"; transcript_id "MSTRG.42439.27"; exon_number "12";
chr12	StringTie	transcript	75483457	75584635	1000	-	.	gene_id "MSTRG.42439"; transcript_id "MSTRG.42439.29";
chr12	StringTie	exon	75483457	75484890	1000	-	.	gene_id "MSTRG.42439"; transcript_id "MSTRG.42439.29"; exon_number "1";
chr12	StringTie	exon	75485928	75486158	1000	-	.	gene_id "MSTRG.42439"; transcript_id "MSTRG.42439.29"; exon_number "2";
chr12	StringTie	exon	75499813	75499951	1000	-	.	gene_id "MSTRG.42439"; transcript_id "MSTRG.42439.29"; exon_number "3";
chr12	StringTie	exon	75501723	75501816	1000	-	.	gene_id "MSTRG.42439"; transcript_id "MSTRG.42439.29"; exon_number "4";
chr12	StringTie	exon	75501923	75502000	1000	-	.	gene_id "MSTRG.42439"; transcript_id "MSTRG.42439.29"; exon_number "5";
chr12	StringTie	exon	75503904	75504074	1000	-	.	gene_id "MSTRG.42439"; transcript_id "MSTRG.42439.29"; exon_number "6";
chr12	StringTie	exon	75505198	75505254	1000	-	.	gene_id "MSTRG.42439"; transcript_id "MSTRG.42439.29"; exon_number "7";
chr12	StringTie	exon	75506316	75506360	1000	-	.	gene_id "MSTRG.42439"; transcript_id "MSTRG.42439.29"; exon_number "8";
chr12	StringTie	exon	75506484	75506609	1000	-	.	gene_id "MSTRG.42439"; transcript_id "MSTRG.42439.29"; exon_number "9";
chr12	StringTie	exon	75506782	75506916	1000	-	.	gene_id "MSTRG.42439"; transcript_id "MSTRG.42439.29"; exon_number "10";
chr12	StringTie	exon	75508274	75508446	1000	-	.	gene_id "MSTRG.42439"; transcript_id "MSTRG.42439.29"; exon_number "11";
chr12	StringTie	exon	75514712	75514833	1000	-	.	gene_id "MSTRG.42439"; transcript_id "MSTRG.42439.29"; exon_number "12";
chr12	StringTie	exon	75531619	75531763	1000	-	.	gene_id "MSTRG.42439"; transcript_id "MSTRG.42439.29"; exon_number "13";
chr12	StringTie	exon	75532794	75532847	1000	-	.	gene_id "MSTRG.42439"; transcript_id "MSTRG.42439.29"; exon_number "14";
chr12	StringTie	exon	75547002	75547097	1000	-	.	gene_id "MSTRG.42439"; transcript_id "MSTRG.42439.29"; exon_number "15";
chr12	StringTie	exon	75563219	75563400	1000	-	.	gene_id "MSTRG.42439"; transcript_id "MSTRG.42439.29"; exon_number "16";
chr12	StringTie	exon	75565940	75575602	1000	-	.	gene_id "MSTRG.42439"; transcript_id "MSTRG.42439.29"; exon_number "17";
chr12	StringTie	exon	75584570	75584635	1000	-	.	gene_id "MSTRG.42439"; transcript_id "MSTRG.42439.29"; exon_number "18";
chr12	StringTie	transcript	75483151	75511725	1000	-	.	gene_id "MSTRG.42439"; transcript_id "MSTRG.42439.3";
chr12	StringTie	exon	75483151	75486158	1000	-	.	gene_id "MSTRG.42439"; transcript_id "MSTRG.42439.3"; exon_number "1";
chr12	StringTie	exon	75489776	75489821	1000	-	.	gene_id "MSTRG.42439"; transcript_id "MSTRG.42439.3"; exon_number "2";
chr12	StringTie	exon	75499813	75499951	1000	-	.	gene_id "MSTRG.42439"; transcript_id "MSTRG.42439.3"; exon_number "3";
chr12	StringTie	exon	75501723	75501816	1000	-	.	gene_id "MSTRG.42439"; transcript_id "MSTRG.42439.3"; exon_number "4";
chr12	StringTie	exon	75501923	75502000	1000	-	.	gene_id "MSTRG.42439"; transcript_id "MSTRG.42439.3"; exon_number "5";
chr12	StringTie	exon	75503904	75504074	1000	-	.	gene_id "MSTRG.42439"; transcript_id "MSTRG.42439.3"; exon_number "6";
chr12	StringTie	exon	75505198	75505254	1000	-	.	gene_id "MSTRG.42439"; transcript_id "MSTRG.42439.3"; exon_number "7";
chr12	StringTie	exon	75506316	75506399	1000	-	.	gene_id "MSTRG.42439"; transcript_id "MSTRG.42439.3"; exon_number "8";
chr12	StringTie	exon	75506484	75506609	1000	-	.	gene_id "MSTRG.42439"; transcript_id "MSTRG.42439.3"; exon_number "9";
chr12	StringTie	exon	75506782	75506916	1000	-	.	gene_id "MSTRG.42439"; transcript_id "MSTRG.42439.3"; exon_number "10";
chr12	StringTie	exon	75508274	75508446	1000	-	.	gene_id "MSTRG.42439"; transcript_id "MSTRG.42439.3"; exon_number "11";
chr12	StringTie	exon	75511478	75511725	1000	-	.	gene_id "MSTRG.42439"; transcript_id "MSTRG.42439.3"; exon_number "12";
chr12	StringTie	transcript	75483457	75511751	1000	-	.	gene_id "MSTRG.42439"; transcript_id "MSTRG.42439.30";
chr12	StringTie	exon	75483457	75486158	1000	-	.	gene_id "MSTRG.42439"; transcript_id "MSTRG.42439.30"; exon_number "1";
chr12	StringTie	exon	75489776	75489821	1000	-	.	gene_id "MSTRG.42439"; transcript_id "MSTRG.42439.30"; exon_number "2";
chr12	StringTie	exon	75499813	75499951	1000	-	.	gene_id "MSTRG.42439"; transcript_id "MSTRG.42439.30"; exon_number "3";
chr12	StringTie	exon	75501723	75501816	1000	-	.	gene_id "MSTRG.42439"; transcript_id "MSTRG.42439.30"; exon_number "4";
chr12	StringTie	exon	75501923	75502000	1000	-	.	gene_id "MSTRG.42439"; transcript_id "MSTRG.42439.30"; exon_number "5";
chr12	StringTie	exon	75503904	75504074	1000	-	.	gene_id "MSTRG.42439"; transcript_id "MSTRG.42439.30"; exon_number "6";
chr12	StringTie	exon	75505198	75505254	1000	-	.	gene_id "MSTRG.42439"; transcript_id "MSTRG.42439.30"; exon_number "7";
chr12	StringTie	exon	75506316	75506360	1000	-	.	gene_id "MSTRG.42439"; transcript_id "MSTRG.42439.30"; exon_number "8";
chr12	StringTie	exon	75506484	75506609	1000	-	.	gene_id "MSTRG.42439"; transcript_id "MSTRG.42439.30"; exon_number "9";
chr12	StringTie	exon	75506782	75506916	1000	-	.	gene_id "MSTRG.42439"; transcript_id "MSTRG.42439.30"; exon_number "10";
chr12	StringTie	exon	75508274	75508446	1000	-	.	gene_id "MSTRG.42439"; transcript_id "MSTRG.42439.30"; exon_number "11";
chr12	StringTie	exon	75511478	75511751	1000	-	.	gene_id "MSTRG.42439"; transcript_id "MSTRG.42439.30"; exon_number "12";
chr12	StringTie	transcript	75483458	75511643	1000	-	.	gene_id "MSTRG.42439"; transcript_id "MSTRG.42439.31";
chr12	StringTie	exon	75483458	75486158	1000	-	.	gene_id "MSTRG.42439"; transcript_id "MSTRG.42439.31"; exon_number "1";
chr12	StringTie	exon	75499813	75499951	1000	-	.	gene_id "MSTRG.42439"; transcript_id "MSTRG.42439.31"; exon_number "2";
chr12	StringTie	exon	75501723	75501816	1000	-	.	gene_id "MSTRG.42439"; transcript_id "MSTRG.42439.31"; exon_number "3";
chr12	StringTie	exon	75501923	75502000	1000	-	.	gene_id "MSTRG.42439"; transcript_id "MSTRG.42439.31"; exon_number "4";
chr12	StringTie	exon	75503904	75504074	1000	-	.	gene_id "MSTRG.42439"; transcript_id "MSTRG.42439.31"; exon_number "5";
chr12	StringTie	exon	75505198	75505254	1000	-	.	gene_id "MSTRG.42439"; transcript_id "MSTRG.42439.31"; exon_number "6";
chr12	StringTie	exon	75506484	75506609	1000	-	.	gene_id "MSTRG.42439"; transcript_id "MSTRG.42439.31"; exon_number "7";
chr12	StringTie	exon	75506782	75506916	1000	-	.	gene_id "MSTRG.42439"; transcript_id "MSTRG.42439.31"; exon_number "8";
chr12	StringTie	exon	75508274	75508446	1000	-	.	gene_id "MSTRG.42439"; transcript_id "MSTRG.42439.31"; exon_number "9";
chr12	StringTie	exon	75511478	75511643	1000	-	.	gene_id "MSTRG.42439"; transcript_id "MSTRG.42439.31"; exon_number "10";
chr12	StringTie	transcript	75483458	75511671	1000	-	.	gene_id "MSTRG.42439"; transcript_id "MSTRG.42439.32";
chr12	StringTie	exon	75483458	75484890	1000	-	.	gene_id "MSTRG.42439"; transcript_id "MSTRG.42439.32"; exon_number "1";
chr12	StringTie	exon	75489776	75489821	1000	-	.	gene_id "MSTRG.42439"; transcript_id "MSTRG.42439.32"; exon_number "2";
chr12	StringTie	exon	75499813	75499951	1000	-	.	gene_id "MSTRG.42439"; transcript_id "MSTRG.42439.32"; exon_number "3";
chr12	StringTie	exon	75501723	75501816	1000	-	.	gene_id "MSTRG.42439"; transcript_id "MSTRG.42439.32"; exon_number "4";
chr12	StringTie	exon	75501923	75502000	1000	-	.	gene_id "MSTRG.42439"; transcript_id "MSTRG.42439.32"; exon_number "5";
chr12	StringTie	exon	75503904	75504074	1000	-	.	gene_id "MSTRG.42439"; transcript_id "MSTRG.42439.32"; exon_number "6";
chr12	StringTie	exon	75505198	75505254	1000	-	.	gene_id "MSTRG.42439"; transcript_id "MSTRG.42439.32"; exon_number "7";
chr12	StringTie	exon	75506316	75506399	1000	-	.	gene_id "MSTRG.42439"; transcript_id "MSTRG.42439.32"; exon_number "8";
chr12	StringTie	exon	75506484	75506605	1000	-	.	gene_id "MSTRG.42439"; transcript_id "MSTRG.42439.32"; exon_number "9";
chr12	StringTie	exon	75506782	75506916	1000	-	.	gene_id "MSTRG.42439"; transcript_id "MSTRG.42439.32"; exon_number "10";
chr12	StringTie	exon	75508274	75511671	1000	-	.	gene_id "MSTRG.42439"; transcript_id "MSTRG.42439.32"; exon_number "11";
chr12	StringTie	transcript	75483462	75511642	1000	-	.	gene_id "MSTRG.42439"; transcript_id "MSTRG.42439.33";
chr12	StringTie	exon	75483462	75484890	1000	-	.	gene_id "MSTRG.42439"; transcript_id "MSTRG.42439.33"; exon_number "1";
chr12	StringTie	exon	75489776	75489821	1000	-	.	gene_id "MSTRG.42439"; transcript_id "MSTRG.42439.33"; exon_number "2";
chr12	StringTie	exon	75499813	75499951	1000	-	.	gene_id "MSTRG.42439"; transcript_id "MSTRG.42439.33"; exon_number "3";
chr12	StringTie	exon	75501723	75501816	1000	-	.	gene_id "MSTRG.42439"; transcript_id "MSTRG.42439.33"; exon_number "4";
chr12	StringTie	exon	75501923	75502000	1000	-	.	gene_id "MSTRG.42439"; transcript_id "MSTRG.42439.33"; exon_number "5";
chr12	StringTie	exon	75503904	75504074	1000	-	.	gene_id "MSTRG.42439"; transcript_id "MSTRG.42439.33"; exon_number "6";
chr12	StringTie	exon	75505198	75505254	1000	-	.	gene_id "MSTRG.42439"; transcript_id "MSTRG.42439.33"; exon_number "7";
chr12	StringTie	exon	75506316	75506399	1000	-	.	gene_id "MSTRG.42439"; transcript_id "MSTRG.42439.33"; exon_number "8";
chr12	StringTie	exon	75506484	75506605	1000	-	.	gene_id "MSTRG.42439"; transcript_id "MSTRG.42439.33"; exon_number "9";
chr12	StringTie	exon	75506782	75506916	1000	-	.	gene_id "MSTRG.42439"; transcript_id "MSTRG.42439.33"; exon_number "10";
chr12	StringTie	exon	75508274	75508446	1000	-	.	gene_id "MSTRG.42439"; transcript_id "MSTRG.42439.33"; exon_number "11";
chr12	StringTie	exon	75511513	75511642	1000	-	.	gene_id "MSTRG.42439"; transcript_id "MSTRG.42439.33"; exon_number "12";
chr12	StringTie	transcript	75483462	75511676	1000	-	.	gene_id "MSTRG.42439"; transcript_id "MSTRG.42439.34";
chr12	StringTie	exon	75483462	75486158	1000	-	.	gene_id "MSTRG.42439"; transcript_id "MSTRG.42439.34"; exon_number "1";
chr12	StringTie	exon	75499813	75499951	1000	-	.	gene_id "MSTRG.42439"; transcript_id "MSTRG.42439.34"; exon_number "2";
chr12	StringTie	exon	75501723	75501816	1000	-	.	gene_id "MSTRG.42439"; transcript_id "MSTRG.42439.34"; exon_number "3";
chr12	StringTie	exon	75501923	75502000	1000	-	.	gene_id "MSTRG.42439"; transcript_id "MSTRG.42439.34"; exon_number "4";
chr12	StringTie	exon	75503904	75504074	1000	-	.	gene_id "MSTRG.42439"; transcript_id "MSTRG.42439.34"; exon_number "5";
chr12	StringTie	exon	75505198	75505254	1000	-	.	gene_id "MSTRG.42439"; transcript_id "MSTRG.42439.34"; exon_number "6";
chr12	StringTie	exon	75506316	75506360	1000	-	.	gene_id "MSTRG.42439"; transcript_id "MSTRG.42439.34"; exon_number "7";
chr12	StringTie	exon	75506484	75506609	1000	-	.	gene_id "MSTRG.42439"; transcript_id "MSTRG.42439.34"; exon_number "8";
chr12	StringTie	exon	75506782	75506916	1000	-	.	gene_id "MSTRG.42439"; transcript_id "MSTRG.42439.34"; exon_number "9";
chr12	StringTie	exon	75508274	75508446	1000	-	.	gene_id "MSTRG.42439"; transcript_id "MSTRG.42439.34"; exon_number "10";
chr12	StringTie	exon	75509462	75509532	1000	-	.	gene_id "MSTRG.42439"; transcript_id "MSTRG.42439.34"; exon_number "11";
chr12	StringTie	exon	75511478	75511676	1000	-	.	gene_id "MSTRG.42439"; transcript_id "MSTRG.42439.34"; exon_number "12";
chr12	StringTie	transcript	75483473	75511632	1000	-	.	gene_id "MSTRG.42439"; transcript_id "MSTRG.42439.35";
chr12	StringTie	exon	75483473	75484890	1000	-	.	gene_id "MSTRG.42439"; transcript_id "MSTRG.42439.35"; exon_number "1";
chr12	StringTie	exon	75499813	75499951	1000	-	.	gene_id "MSTRG.42439"; transcript_id "MSTRG.42439.35"; exon_number "2";
chr12	StringTie	exon	75501723	75501816	1000	-	.	gene_id "MSTRG.42439"; transcript_id "MSTRG.42439.35"; exon_number "3";
chr12	StringTie	exon	75501923	75502000	1000	-	.	gene_id "MSTRG.42439"; transcript_id "MSTRG.42439.35"; exon_number "4";
chr12	StringTie	exon	75503904	75504074	1000	-	.	gene_id "MSTRG.42439"; transcript_id "MSTRG.42439.35"; exon_number "5";
chr12	StringTie	exon	75505198	75505254	1000	-	.	gene_id "MSTRG.42439"; transcript_id "MSTRG.42439.35"; exon_number "6";
chr12	StringTie	exon	75506316	75506360	1000	-	.	gene_id "MSTRG.42439"; transcript_id "MSTRG.42439.35"; exon_number "7";
chr12	StringTie	exon	75506484	75506609	1000	-	.	gene_id "MSTRG.42439"; transcript_id "MSTRG.42439.35"; exon_number "8";
chr12	StringTie	exon	75506782	75506916	1000	-	.	gene_id "MSTRG.42439"; transcript_id "MSTRG.42439.35"; exon_number "9";
chr12	StringTie	exon	75508274	75508446	1000	-	.	gene_id "MSTRG.42439"; transcript_id "MSTRG.42439.35"; exon_number "10";
chr12	StringTie	exon	75511478	75511632	1000	-	.	gene_id "MSTRG.42439"; transcript_id "MSTRG.42439.35"; exon_number "11";
chr12	StringTie	transcript	75483474	75511614	1000	-	.	gene_id "MSTRG.42439"; transcript_id "MSTRG.42439.36";
chr12	StringTie	exon	75483474	75484890	1000	-	.	gene_id "MSTRG.42439"; transcript_id "MSTRG.42439.36"; exon_number "1";
chr12	StringTie	exon	75485928	75486158	1000	-	.	gene_id "MSTRG.42439"; transcript_id "MSTRG.42439.36"; exon_number "2";
chr12	StringTie	exon	75499813	75499951	1000	-	.	gene_id "MSTRG.42439"; transcript_id "MSTRG.42439.36"; exon_number "3";
chr12	StringTie	exon	75501723	75501816	1000	-	.	gene_id "MSTRG.42439"; transcript_id "MSTRG.42439.36"; exon_number "4";
chr12	StringTie	exon	75501923	75502000	1000	-	.	gene_id "MSTRG.42439"; transcript_id "MSTRG.42439.36"; exon_number "5";
chr12	StringTie	exon	75503904	75504074	1000	-	.	gene_id "MSTRG.42439"; transcript_id "MSTRG.42439.36"; exon_number "6";
chr12	StringTie	exon	75505198	75505254	1000	-	.	gene_id "MSTRG.42439"; transcript_id "MSTRG.42439.36"; exon_number "7";
chr12	StringTie	exon	75506316	75506399	1000	-	.	gene_id "MSTRG.42439"; transcript_id "MSTRG.42439.36"; exon_number "8";
chr12	StringTie	exon	75506484	75506609	1000	-	.	gene_id "MSTRG.42439"; transcript_id "MSTRG.42439.36"; exon_number "9";
chr12	StringTie	exon	75506782	75506916	1000	-	.	gene_id "MSTRG.42439"; transcript_id "MSTRG.42439.36"; exon_number "10";
chr12	StringTie	exon	75508274	75508446	1000	-	.	gene_id "MSTRG.42439"; transcript_id "MSTRG.42439.36"; exon_number "11";
chr12	StringTie	exon	75511513	75511614	1000	-	.	gene_id "MSTRG.42439"; transcript_id "MSTRG.42439.36"; exon_number "12";
chr12	StringTie	transcript	75485617	75511624	1000	-	.	gene_id "MSTRG.42439"; transcript_id "MSTRG.42439.37";
chr12	StringTie	exon	75485617	75486158	1000	-	.	gene_id "MSTRG.42439"; transcript_id "MSTRG.42439.37"; exon_number "1";
chr12	StringTie	exon	75501723	75501816	1000	-	.	gene_id "MSTRG.42439"; transcript_id "MSTRG.42439.37"; exon_number "2";
chr12	StringTie	exon	75501923	75502000	1000	-	.	gene_id "MSTRG.42439"; transcript_id "MSTRG.42439.37"; exon_number "3";
chr12	StringTie	exon	75503904	75504074	1000	-	.	gene_id "MSTRG.42439"; transcript_id "MSTRG.42439.37"; exon_number "4";
chr12	StringTie	exon	75505198	75505254	1000	-	.	gene_id "MSTRG.42439"; transcript_id "MSTRG.42439.37"; exon_number "5";
chr12	StringTie	exon	75506316	75506399	1000	-	.	gene_id "MSTRG.42439"; transcript_id "MSTRG.42439.37"; exon_number "6";
chr12	StringTie	exon	75506484	75506609	1000	-	.	gene_id "MSTRG.42439"; transcript_id "MSTRG.42439.37"; exon_number "7";
chr12	StringTie	exon	75506782	75506916	1000	-	.	gene_id "MSTRG.42439"; transcript_id "MSTRG.42439.37"; exon_number "8";
chr12	StringTie	exon	75508274	75508446	1000	-	.	gene_id "MSTRG.42439"; transcript_id "MSTRG.42439.37"; exon_number "9";
chr12	StringTie	exon	75511513	75511624	1000	-	.	gene_id "MSTRG.42439"; transcript_id "MSTRG.42439.37"; exon_number "10";
chr12	StringTie	transcript	75490806	75511661	1000	-	.	gene_id "MSTRG.42439"; transcript_id "MSTRG.42439.38";
chr12	StringTie	exon	75490806	75499340	1000	-	.	gene_id "MSTRG.42439"; transcript_id "MSTRG.42439.38"; exon_number "1";
chr12	StringTie	exon	75499487	75499951	1000	-	.	gene_id "MSTRG.42439"; transcript_id "MSTRG.42439.38"; exon_number "2";
chr12	StringTie	exon	75501723	75501816	1000	-	.	gene_id "MSTRG.42439"; transcript_id "MSTRG.42439.38"; exon_number "3";
chr12	StringTie	exon	75501923	75502000	1000	-	.	gene_id "MSTRG.42439"; transcript_id "MSTRG.42439.38"; exon_number "4";
chr12	StringTie	exon	75503904	75504074	1000	-	.	gene_id "MSTRG.42439"; transcript_id "MSTRG.42439.38"; exon_number "5";
chr12	StringTie	exon	75505198	75505254	1000	-	.	gene_id "MSTRG.42439"; transcript_id "MSTRG.42439.38"; exon_number "6";
chr12	StringTie	exon	75506316	75506399	1000	-	.	gene_id "MSTRG.42439"; transcript_id "MSTRG.42439.38"; exon_number "7";
chr12	StringTie	exon	75506484	75506609	1000	-	.	gene_id "MSTRG.42439"; transcript_id "MSTRG.42439.38"; exon_number "8";
chr12	StringTie	exon	75506782	75506916	1000	-	.	gene_id "MSTRG.42439"; transcript_id "MSTRG.42439.38"; exon_number "9";
chr12	StringTie	exon	75508274	75508446	1000	-	.	gene_id "MSTRG.42439"; transcript_id "MSTRG.42439.38"; exon_number "10";
chr12	StringTie	exon	75511513	75511661	1000	-	.	gene_id "MSTRG.42439"; transcript_id "MSTRG.42439.38"; exon_number "11";
chr12	StringTie	transcript	75490850	75525014	1000	-	.	gene_id "MSTRG.42439"; transcript_id "MSTRG.42439.39";
chr12	StringTie	exon	75490850	75499951	1000	-	.	gene_id "MSTRG.42439"; transcript_id "MSTRG.42439.39"; exon_number "1";
chr12	StringTie	exon	75501723	75501816	1000	-	.	gene_id "MSTRG.42439"; transcript_id "MSTRG.42439.39"; exon_number "2";
chr12	StringTie	exon	75501923	75502000	1000	-	.	gene_id "MSTRG.42439"; transcript_id "MSTRG.42439.39"; exon_number "3";
chr12	StringTie	exon	75503904	75504074	1000	-	.	gene_id "MSTRG.42439"; transcript_id "MSTRG.42439.39"; exon_number "4";
chr12	StringTie	exon	75505198	75505254	1000	-	.	gene_id "MSTRG.42439"; transcript_id "MSTRG.42439.39"; exon_number "5";
chr12	StringTie	exon	75506316	75506360	1000	-	.	gene_id "MSTRG.42439"; transcript_id "MSTRG.42439.39"; exon_number "6";
chr12	StringTie	exon	75506484	75506609	1000	-	.	gene_id "MSTRG.42439"; transcript_id "MSTRG.42439.39"; exon_number "7";
chr12	StringTie	exon	75506782	75506916	1000	-	.	gene_id "MSTRG.42439"; transcript_id "MSTRG.42439.39"; exon_number "8";
chr12	StringTie	exon	75508274	75508446	1000	-	.	gene_id "MSTRG.42439"; transcript_id "MSTRG.42439.39"; exon_number "9";
chr12	StringTie	exon	75514712	75514833	1000	-	.	gene_id "MSTRG.42439"; transcript_id "MSTRG.42439.39"; exon_number "10";
chr12	StringTie	exon	75524835	75525014	1000	-	.	gene_id "MSTRG.42439"; transcript_id "MSTRG.42439.39"; exon_number "11";
chr12	StringTie	transcript	75483170	75511661	1000	-	.	gene_id "MSTRG.42439"; transcript_id "MSTRG.42439.4";
chr12	StringTie	exon	75483170	75486158	1000	-	.	gene_id "MSTRG.42439"; transcript_id "MSTRG.42439.4"; exon_number "1";
chr12	StringTie	exon	75499813	75499951	1000	-	.	gene_id "MSTRG.42439"; transcript_id "MSTRG.42439.4"; exon_number "2";
chr12	StringTie	exon	75501723	75501816	1000	-	.	gene_id "MSTRG.42439"; transcript_id "MSTRG.42439.4"; exon_number "3";
chr12	StringTie	exon	75501923	75502000	1000	-	.	gene_id "MSTRG.42439"; transcript_id "MSTRG.42439.4"; exon_number "4";
chr12	StringTie	exon	75503904	75504074	1000	-	.	gene_id "MSTRG.42439"; transcript_id "MSTRG.42439.4"; exon_number "5";
chr12	StringTie	exon	75505198	75505254	1000	-	.	gene_id "MSTRG.42439"; transcript_id "MSTRG.42439.4"; exon_number "6";
chr12	StringTie	exon	75506316	75506399	1000	-	.	gene_id "MSTRG.42439"; transcript_id "MSTRG.42439.4"; exon_number "7";
chr12	StringTie	exon	75506484	75506609	1000	-	.	gene_id "MSTRG.42439"; transcript_id "MSTRG.42439.4"; exon_number "8";
chr12	StringTie	exon	75506782	75506916	1000	-	.	gene_id "MSTRG.42439"; transcript_id "MSTRG.42439.4"; exon_number "9";
chr12	StringTie	exon	75508274	75508437	1000	-	.	gene_id "MSTRG.42439"; transcript_id "MSTRG.42439.4"; exon_number "10";
chr12	StringTie	exon	75511513	75511661	1000	-	.	gene_id "MSTRG.42439"; transcript_id "MSTRG.42439.4"; exon_number "11";
chr12	StringTie	transcript	75494273	75511653	1000	-	.	gene_id "MSTRG.42439"; transcript_id "MSTRG.42439.41";
chr12	StringTie	exon	75494273	75499951	1000	-	.	gene_id "MSTRG.42439"; transcript_id "MSTRG.42439.41"; exon_number "1";
chr12	StringTie	exon	75501723	75501816	1000	-	.	gene_id "MSTRG.42439"; transcript_id "MSTRG.42439.41"; exon_number "2";
chr12	StringTie	exon	75501923	75502000	1000	-	.	gene_id "MSTRG.42439"; transcript_id "MSTRG.42439.41"; exon_number "3";
chr12	StringTie	exon	75503904	75504074	1000	-	.	gene_id "MSTRG.42439"; transcript_id "MSTRG.42439.41"; exon_number "4";
chr12	StringTie	exon	75505198	75505254	1000	-	.	gene_id "MSTRG.42439"; transcript_id "MSTRG.42439.41"; exon_number "5";
chr12	StringTie	exon	75506316	75506399	1000	-	.	gene_id "MSTRG.42439"; transcript_id "MSTRG.42439.41"; exon_number "6";
chr12	StringTie	exon	75506484	75506609	1000	-	.	gene_id "MSTRG.42439"; transcript_id "MSTRG.42439.41"; exon_number "7";
chr12	StringTie	exon	75506782	75506916	1000	-	.	gene_id "MSTRG.42439"; transcript_id "MSTRG.42439.41"; exon_number "8";
chr12	StringTie	exon	75508274	75508446	1000	-	.	gene_id "MSTRG.42439"; transcript_id "MSTRG.42439.41"; exon_number "9";
chr12	StringTie	exon	75511169	75511653	1000	-	.	gene_id "MSTRG.42439"; transcript_id "MSTRG.42439.41"; exon_number "10";
chr12	StringTie	transcript	75498975	75511624	1000	-	.	gene_id "MSTRG.42439"; transcript_id "MSTRG.42439.42";
chr12	StringTie	exon	75498975	75499209	1000	-	.	gene_id "MSTRG.42439"; transcript_id "MSTRG.42439.42"; exon_number "1";
chr12	StringTie	exon	75499487	75499951	1000	-	.	gene_id "MSTRG.42439"; transcript_id "MSTRG.42439.42"; exon_number "2";
chr12	StringTie	exon	75501723	75501816	1000	-	.	gene_id "MSTRG.42439"; transcript_id "MSTRG.42439.42"; exon_number "3";
chr12	StringTie	exon	75501923	75502000	1000	-	.	gene_id "MSTRG.42439"; transcript_id "MSTRG.42439.42"; exon_number "4";
chr12	StringTie	exon	75503904	75504074	1000	-	.	gene_id "MSTRG.42439"; transcript_id "MSTRG.42439.42"; exon_number "5";
chr12	StringTie	exon	75505198	75505254	1000	-	.	gene_id "MSTRG.42439"; transcript_id "MSTRG.42439.42"; exon_number "6";
chr12	StringTie	exon	75506316	75506399	1000	-	.	gene_id "MSTRG.42439"; transcript_id "MSTRG.42439.42"; exon_number "7";
chr12	StringTie	exon	75506484	75506609	1000	-	.	gene_id "MSTRG.42439"; transcript_id "MSTRG.42439.42"; exon_number "8";
chr12	StringTie	exon	75506782	75506916	1000	-	.	gene_id "MSTRG.42439"; transcript_id "MSTRG.42439.42"; exon_number "9";
chr12	StringTie	exon	75508274	75508446	1000	-	.	gene_id "MSTRG.42439"; transcript_id "MSTRG.42439.42"; exon_number "10";
chr12	StringTie	exon	75511513	75511624	1000	-	.	gene_id "MSTRG.42439"; transcript_id "MSTRG.42439.42"; exon_number "11";
chr12	StringTie	transcript	75524286	75527875	1000	-	.	gene_id "MSTRG.42439"; transcript_id "MSTRG.42439.47";
chr12	StringTie	exon	75524286	75524440	1000	-	.	gene_id "MSTRG.42439"; transcript_id "MSTRG.42439.47"; exon_number "1";
chr12	StringTie	exon	75524835	75524964	1000	-	.	gene_id "MSTRG.42439"; transcript_id "MSTRG.42439.47"; exon_number "2";
chr12	StringTie	exon	75527828	75527875	1000	-	.	gene_id "MSTRG.42439"; transcript_id "MSTRG.42439.47"; exon_number "3";
chr12	StringTie	transcript	75524408	75528470	1000	-	.	gene_id "MSTRG.42439"; transcript_id "MSTRG.42439.48";
chr12	StringTie	exon	75524408	75524440	1000	-	.	gene_id "MSTRG.42439"; transcript_id "MSTRG.42439.48"; exon_number "1";
chr12	StringTie	exon	75524835	75524964	1000	-	.	gene_id "MSTRG.42439"; transcript_id "MSTRG.42439.48"; exon_number "2";
chr12	StringTie	exon	75528240	75528470	1000	-	.	gene_id "MSTRG.42439"; transcript_id "MSTRG.42439.48"; exon_number "3";
chr12	StringTie	transcript	75524412	75532849	1000	-	.	gene_id "MSTRG.42439"; transcript_id "MSTRG.42439.49";
chr12	StringTie	exon	75524412	75524440	1000	-	.	gene_id "MSTRG.42439"; transcript_id "MSTRG.42439.49"; exon_number "1";
chr12	StringTie	exon	75524835	75524964	1000	-	.	gene_id "MSTRG.42439"; transcript_id "MSTRG.42439.49"; exon_number "2";
chr12	StringTie	exon	75532794	75532849	1000	-	.	gene_id "MSTRG.42439"; transcript_id "MSTRG.42439.49"; exon_number "3";
chr12	StringTie	transcript	75483172	75511750	1000	-	.	gene_id "MSTRG.42439"; transcript_id "MSTRG.42439.5";
chr12	StringTie	exon	75483172	75484890	1000	-	.	gene_id "MSTRG.42439"; transcript_id "MSTRG.42439.5"; exon_number "1";
chr12	StringTie	exon	75489776	75489821	1000	-	.	gene_id "MSTRG.42439"; transcript_id "MSTRG.42439.5"; exon_number "2";
chr12	StringTie	exon	75499813	75499951	1000	-	.	gene_id "MSTRG.42439"; transcript_id "MSTRG.42439.5"; exon_number "3";
chr12	StringTie	exon	75501723	75501816	1000	-	.	gene_id "MSTRG.42439"; transcript_id "MSTRG.42439.5"; exon_number "4";
chr12	StringTie	exon	75501923	75502000	1000	-	.	gene_id "MSTRG.42439"; transcript_id "MSTRG.42439.5"; exon_number "5";
chr12	StringTie	exon	75503904	75504074	1000	-	.	gene_id "MSTRG.42439"; transcript_id "MSTRG.42439.5"; exon_number "6";
chr12	StringTie	exon	75505198	75505254	1000	-	.	gene_id "MSTRG.42439"; transcript_id "MSTRG.42439.5"; exon_number "7";
chr12	StringTie	exon	75506316	75506399	1000	-	.	gene_id "MSTRG.42439"; transcript_id "MSTRG.42439.5"; exon_number "8";
chr12	StringTie	exon	75506484	75506609	1000	-	.	gene_id "MSTRG.42439"; transcript_id "MSTRG.42439.5"; exon_number "9";
chr12	StringTie	exon	75506782	75506916	1000	-	.	gene_id "MSTRG.42439"; transcript_id "MSTRG.42439.5"; exon_number "10";
chr12	StringTie	exon	75508274	75508446	1000	-	.	gene_id "MSTRG.42439"; transcript_id "MSTRG.42439.5"; exon_number "11";
chr12	StringTie	exon	75511513	75511750	1000	-	.	gene_id "MSTRG.42439"; transcript_id "MSTRG.42439.5"; exon_number "12";
chr12	StringTie	transcript	75531617	75984412	1000	-	.	gene_id "MSTRG.42439"; transcript_id "MSTRG.42439.50";
chr12	StringTie	exon	75531617	75531763	1000	-	.	gene_id "MSTRG.42439"; transcript_id "MSTRG.42439.50"; exon_number "1";
chr12	StringTie	exon	75532794	75532847	1000	-	.	gene_id "MSTRG.42439"; transcript_id "MSTRG.42439.50"; exon_number "2";
chr12	StringTie	exon	75547002	75547097	1000	-	.	gene_id "MSTRG.42439"; transcript_id "MSTRG.42439.50"; exon_number "3";
chr12	StringTie	exon	75563219	75563400	1000	-	.	gene_id "MSTRG.42439"; transcript_id "MSTRG.42439.50"; exon_number "4";
chr12	StringTie	exon	75631167	75631314	1000	-	.	gene_id "MSTRG.42439"; transcript_id "MSTRG.42439.50"; exon_number "5";
chr12	StringTie	exon	75692105	75692179	1000	-	.	gene_id "MSTRG.42439"; transcript_id "MSTRG.42439.50"; exon_number "6";
chr12	StringTie	exon	75777500	75777530	1000	-	.	gene_id "MSTRG.42439"; transcript_id "MSTRG.42439.50"; exon_number "7";
chr12	StringTie	exon	75983721	75984412	1000	-	.	gene_id "MSTRG.42439"; transcript_id "MSTRG.42439.50"; exon_number "8";
chr12	StringTie	transcript	75552309	75589785	1000	-	.	gene_id "MSTRG.42439"; transcript_id "MSTRG.42439.51";
chr12	StringTie	exon	75552309	75552384	1000	-	.	gene_id "MSTRG.42439"; transcript_id "MSTRG.42439.51"; exon_number "1";
chr12	StringTie	exon	75563219	75563400	1000	-	.	gene_id "MSTRG.42439"; transcript_id "MSTRG.42439.51"; exon_number "2";
chr12	StringTie	exon	75564800	75566076	1000	-	.	gene_id "MSTRG.42439"; transcript_id "MSTRG.42439.51"; exon_number "3";
chr12	StringTie	exon	75575349	75575618	1000	-	.	gene_id "MSTRG.42439"; transcript_id "MSTRG.42439.51"; exon_number "4";
chr12	StringTie	exon	75589756	75589785	1000	-	.	gene_id "MSTRG.42439"; transcript_id "MSTRG.42439.51"; exon_number "5";
chr12	StringTie	transcript	75557638	75584705	1000	-	.	gene_id "MSTRG.42439"; transcript_id "MSTRG.42439.52";
chr12	StringTie	exon	75557638	75557667	1000	-	.	gene_id "MSTRG.42439"; transcript_id "MSTRG.42439.52"; exon_number "1";
chr12	StringTie	exon	75563219	75563400	1000	-	.	gene_id "MSTRG.42439"; transcript_id "MSTRG.42439.52"; exon_number "2";
chr12	StringTie	exon	75564800	75573730	1000	-	.	gene_id "MSTRG.42439"; transcript_id "MSTRG.42439.52"; exon_number "3";
chr12	StringTie	exon	75575349	75575602	1000	-	.	gene_id "MSTRG.42439"; transcript_id "MSTRG.42439.52"; exon_number "4";
chr12	StringTie	exon	75584570	75584705	1000	-	.	gene_id "MSTRG.42439"; transcript_id "MSTRG.42439.52"; exon_number "5";
chr12	StringTie	transcript	75563214	75586692	1000	-	.	gene_id "MSTRG.42439"; transcript_id "MSTRG.42439.54";
chr12	StringTie	exon	75563214	75563400	1000	-	.	gene_id "MSTRG.42439"; transcript_id "MSTRG.42439.54"; exon_number "1";
chr12	StringTie	exon	75575349	75575618	1000	-	.	gene_id "MSTRG.42439"; transcript_id "MSTRG.42439.54"; exon_number "2";
chr12	StringTie	exon	75586681	75586692	1000	-	.	gene_id "MSTRG.42439"; transcript_id "MSTRG.42439.54"; exon_number "3";
chr12	StringTie	transcript	75563214	75582135	1000	-	.	gene_id "MSTRG.42439"; transcript_id "MSTRG.42439.55";
chr12	StringTie	exon	75563214	75563400	1000	-	.	gene_id "MSTRG.42439"; transcript_id "MSTRG.42439.55"; exon_number "1";
chr12	StringTie	exon	75575349	75575618	1000	-	.	gene_id "MSTRG.42439"; transcript_id "MSTRG.42439.55"; exon_number "2";
chr12	StringTie	exon	75582026	75582135	1000	-	.	gene_id "MSTRG.42439"; transcript_id "MSTRG.42439.55"; exon_number "3";
chr12	StringTie	transcript	75571235	75589718	1000	-	.	gene_id "MSTRG.42439"; transcript_id "MSTRG.42439.56";
chr12	StringTie	exon	75571235	75573730	1000	-	.	gene_id "MSTRG.42439"; transcript_id "MSTRG.42439.56"; exon_number "1";
chr12	StringTie	exon	75575349	75575618	1000	-	.	gene_id "MSTRG.42439"; transcript_id "MSTRG.42439.56"; exon_number "2";
chr12	StringTie	exon	75589669	75589718	1000	-	.	gene_id "MSTRG.42439"; transcript_id "MSTRG.42439.56"; exon_number "3";
chr12	StringTie	transcript	75573621	75589709	1000	-	.	gene_id "MSTRG.42439"; transcript_id "MSTRG.42439.57";
chr12	StringTie	exon	75573621	75573730	1000	-	.	gene_id "MSTRG.42439"; transcript_id "MSTRG.42439.57"; exon_number "1";
chr12	StringTie	exon	75575349	75575618	1000	-	.	gene_id "MSTRG.42439"; transcript_id "MSTRG.42439.57"; exon_number "2";
chr12	StringTie	exon	75589673	75589709	1000	-	.	gene_id "MSTRG.42439"; transcript_id "MSTRG.42439.57"; exon_number "3";
chr12	StringTie	transcript	75628983	75663587	1000	-	.	gene_id "MSTRG.42439"; transcript_id "MSTRG.42439.58";
chr12	StringTie	exon	75628983	75629316	1000	-	.	gene_id "MSTRG.42439"; transcript_id "MSTRG.42439.58"; exon_number "1";
chr12	StringTie	exon	75631167	75631314	1000	-	.	gene_id "MSTRG.42439"; transcript_id "MSTRG.42439.58"; exon_number "2";
chr12	StringTie	exon	75644373	75644462	1000	-	.	gene_id "MSTRG.42439"; transcript_id "MSTRG.42439.58"; exon_number "3";
chr12	StringTie	exon	75659044	75659175	1000	-	.	gene_id "MSTRG.42439"; transcript_id "MSTRG.42439.58"; exon_number "4";
chr12	StringTie	exon	75662543	75663587	1000	-	.	gene_id "MSTRG.42439"; transcript_id "MSTRG.42439.58"; exon_number "5";
chr12	StringTie	transcript	75629080	75631771	1000	-	.	gene_id "MSTRG.42439"; transcript_id "MSTRG.42439.59";
chr12	StringTie	exon	75629080	75629316	1000	-	.	gene_id "MSTRG.42439"; transcript_id "MSTRG.42439.59"; exon_number "1";
chr12	StringTie	exon	75631167	75631314	1000	-	.	gene_id "MSTRG.42439"; transcript_id "MSTRG.42439.59"; exon_number "2";
chr12	StringTie	exon	75631717	75631771	1000	-	.	gene_id "MSTRG.42439"; transcript_id "MSTRG.42439.59"; exon_number "3";
chr12	StringTie	transcript	75483235	75511660	1000	-	.	gene_id "MSTRG.42439"; transcript_id "MSTRG.42439.6";
chr12	StringTie	exon	75483235	75486158	1000	-	.	gene_id "MSTRG.42439"; transcript_id "MSTRG.42439.6"; exon_number "1";
chr12	StringTie	exon	75499813	75499951	1000	-	.	gene_id "MSTRG.42439"; transcript_id "MSTRG.42439.6"; exon_number "2";
chr12	StringTie	exon	75501723	75501816	1000	-	.	gene_id "MSTRG.42439"; transcript_id "MSTRG.42439.6"; exon_number "3";
chr12	StringTie	exon	75501923	75502000	1000	-	.	gene_id "MSTRG.42439"; transcript_id "MSTRG.42439.6"; exon_number "4";
chr12	StringTie	exon	75503904	75504074	1000	-	.	gene_id "MSTRG.42439"; transcript_id "MSTRG.42439.6"; exon_number "5";
chr12	StringTie	exon	75505198	75505254	1000	-	.	gene_id "MSTRG.42439"; transcript_id "MSTRG.42439.6"; exon_number "6";
chr12	StringTie	exon	75506316	75506399	1000	-	.	gene_id "MSTRG.42439"; transcript_id "MSTRG.42439.6"; exon_number "7";
chr12	StringTie	exon	75506484	75506605	1000	-	.	gene_id "MSTRG.42439"; transcript_id "MSTRG.42439.6"; exon_number "8";
chr12	StringTie	exon	75506782	75506916	1000	-	.	gene_id "MSTRG.42439"; transcript_id "MSTRG.42439.6"; exon_number "9";
chr12	StringTie	exon	75508274	75508446	1000	-	.	gene_id "MSTRG.42439"; transcript_id "MSTRG.42439.6"; exon_number "10";
chr12	StringTie	exon	75511513	75511660	1000	-	.	gene_id "MSTRG.42439"; transcript_id "MSTRG.42439.6"; exon_number "11";
chr12	StringTie	transcript	75631149	75631781	1000	-	.	gene_id "MSTRG.42439"; transcript_id "MSTRG.42439.60";
chr12	StringTie	exon	75631149	75631314	1000	-	.	gene_id "MSTRG.42439"; transcript_id "MSTRG.42439.60"; exon_number "1";
chr12	StringTie	exon	75631589	75631781	1000	-	.	gene_id "MSTRG.42439"; transcript_id "MSTRG.42439.60"; exon_number "2";
chr12	StringTie	transcript	75631166	75637846	1000	-	.	gene_id "MSTRG.42439"; transcript_id "MSTRG.42439.61";
chr12	StringTie	exon	75631166	75631314	1000	-	.	gene_id "MSTRG.42439"; transcript_id "MSTRG.42439.61"; exon_number "1";
chr12	StringTie	exon	75637714	75637846	1000	-	.	gene_id "MSTRG.42439"; transcript_id "MSTRG.42439.61"; exon_number "2";
chr12	StringTie	transcript	75658558	75669795	1000	-	.	gene_id "MSTRG.42439"; transcript_id "MSTRG.42439.62";
chr12	StringTie	exon	75658558	75659175	1000	-	.	gene_id "MSTRG.42439"; transcript_id "MSTRG.42439.62"; exon_number "1";
chr12	StringTie	exon	75663720	75669795	1000	-	.	gene_id "MSTRG.42439"; transcript_id "MSTRG.42439.62"; exon_number "2";
chr12	StringTie	transcript	75658936	75659448	1000	-	.	gene_id "MSTRG.42439"; transcript_id "MSTRG.42439.63";
chr12	StringTie	exon	75658936	75659175	1000	-	.	gene_id "MSTRG.42439"; transcript_id "MSTRG.42439.63"; exon_number "1";
chr12	StringTie	exon	75659407	75659448	1000	-	.	gene_id "MSTRG.42439"; transcript_id "MSTRG.42439.63"; exon_number "2";
chr12	StringTie	transcript	75673650	75698772	1000	-	.	gene_id "MSTRG.42439"; transcript_id "MSTRG.42439.64";
chr12	StringTie	exon	75673650	75689607	1000	-	.	gene_id "MSTRG.42439"; transcript_id "MSTRG.42439.64"; exon_number "1";
chr12	StringTie	exon	75690515	75690859	1000	-	.	gene_id "MSTRG.42439"; transcript_id "MSTRG.42439.64"; exon_number "2";
chr12	StringTie	exon	75692105	75692179	1000	-	.	gene_id "MSTRG.42439"; transcript_id "MSTRG.42439.64"; exon_number "3";
chr12	StringTie	exon	75692903	75692992	1000	-	.	gene_id "MSTRG.42439"; transcript_id "MSTRG.42439.64"; exon_number "4";
chr12	StringTie	exon	75694600	75694770	1000	-	.	gene_id "MSTRG.42439"; transcript_id "MSTRG.42439.64"; exon_number "5";
chr12	StringTie	exon	75694857	75694975	1000	-	.	gene_id "MSTRG.42439"; transcript_id "MSTRG.42439.64"; exon_number "6";
chr12	StringTie	exon	75698647	75698772	1000	-	.	gene_id "MSTRG.42439"; transcript_id "MSTRG.42439.64"; exon_number "7";
chr12	StringTie	transcript	75673650	75706152	1000	-	.	gene_id "MSTRG.42439"; transcript_id "MSTRG.42439.65";
chr12	StringTie	exon	75673650	75690859	1000	-	.	gene_id "MSTRG.42439"; transcript_id "MSTRG.42439.65"; exon_number "1";
chr12	StringTie	exon	75692105	75692179	1000	-	.	gene_id "MSTRG.42439"; transcript_id "MSTRG.42439.65"; exon_number "2";
chr12	StringTie	exon	75692903	75692992	1000	-	.	gene_id "MSTRG.42439"; transcript_id "MSTRG.42439.65"; exon_number "3";
chr12	StringTie	exon	75693672	75694770	1000	-	.	gene_id "MSTRG.42439"; transcript_id "MSTRG.42439.65"; exon_number "4";
chr12	StringTie	exon	75694857	75694975	1000	-	.	gene_id "MSTRG.42439"; transcript_id "MSTRG.42439.65"; exon_number "5";
chr12	StringTie	exon	75706083	75706152	1000	-	.	gene_id "MSTRG.42439"; transcript_id "MSTRG.42439.65"; exon_number "6";
chr12	StringTie	transcript	75685119	75698666	1000	-	.	gene_id "MSTRG.42439"; transcript_id "MSTRG.42439.66";
chr12	StringTie	exon	75685119	75689607	1000	-	.	gene_id "MSTRG.42439"; transcript_id "MSTRG.42439.66"; exon_number "1";
chr12	StringTie	exon	75690515	75690859	1000	-	.	gene_id "MSTRG.42439"; transcript_id "MSTRG.42439.66"; exon_number "2";
chr12	StringTie	exon	75692105	75692179	1000	-	.	gene_id "MSTRG.42439"; transcript_id "MSTRG.42439.66"; exon_number "3";
chr12	StringTie	exon	75692903	75692992	1000	-	.	gene_id "MSTRG.42439"; transcript_id "MSTRG.42439.66"; exon_number "4";
chr12	StringTie	exon	75693672	75694770	1000	-	.	gene_id "MSTRG.42439"; transcript_id "MSTRG.42439.66"; exon_number "5";
chr12	StringTie	exon	75694857	75694975	1000	-	.	gene_id "MSTRG.42439"; transcript_id "MSTRG.42439.66"; exon_number "6";
chr12	StringTie	exon	75698647	75698666	1000	-	.	gene_id "MSTRG.42439"; transcript_id "MSTRG.42439.66"; exon_number "7";
chr12	StringTie	transcript	75685818	75706152	1000	-	.	gene_id "MSTRG.42439"; transcript_id "MSTRG.42439.67";
chr12	StringTie	exon	75685818	75689607	1000	-	.	gene_id "MSTRG.42439"; transcript_id "MSTRG.42439.67"; exon_number "1";
chr12	StringTie	exon	75690515	75690859	1000	-	.	gene_id "MSTRG.42439"; transcript_id "MSTRG.42439.67"; exon_number "2";
chr12	StringTie	exon	75692105	75692179	1000	-	.	gene_id "MSTRG.42439"; transcript_id "MSTRG.42439.67"; exon_number "3";
chr12	StringTie	exon	75692903	75692992	1000	-	.	gene_id "MSTRG.42439"; transcript_id "MSTRG.42439.67"; exon_number "4";
chr12	StringTie	exon	75694600	75694770	1000	-	.	gene_id "MSTRG.42439"; transcript_id "MSTRG.42439.67"; exon_number "5";
chr12	StringTie	exon	75694857	75694975	1000	-	.	gene_id "MSTRG.42439"; transcript_id "MSTRG.42439.67"; exon_number "6";
chr12	StringTie	exon	75706083	75706152	1000	-	.	gene_id "MSTRG.42439"; transcript_id "MSTRG.42439.67"; exon_number "7";
chr12	StringTie	transcript	75685894	75698812	1000	-	.	gene_id "MSTRG.42439"; transcript_id "MSTRG.42439.68";
chr12	StringTie	exon	75685894	75689607	1000	-	.	gene_id "MSTRG.42439"; transcript_id "MSTRG.42439.68"; exon_number "1";
chr12	StringTie	exon	75690515	75690859	1000	-	.	gene_id "MSTRG.42439"; transcript_id "MSTRG.42439.68"; exon_number "2";
chr12	StringTie	exon	75692105	75692179	1000	-	.	gene_id "MSTRG.42439"; transcript_id "MSTRG.42439.68"; exon_number "3";
chr12	StringTie	exon	75692903	75692992	1000	-	.	gene_id "MSTRG.42439"; transcript_id "MSTRG.42439.68"; exon_number "4";
chr12	StringTie	exon	75694600	75694770	1000	-	.	gene_id "MSTRG.42439"; transcript_id "MSTRG.42439.68"; exon_number "5";
chr12	StringTie	exon	75694857	75694975	1000	-	.	gene_id "MSTRG.42439"; transcript_id "MSTRG.42439.68"; exon_number "6";
chr12	StringTie	exon	75698707	75698812	1000	-	.	gene_id "MSTRG.42439"; transcript_id "MSTRG.42439.68"; exon_number "7";
chr12	StringTie	transcript	75685946	75698816	1000	-	.	gene_id "MSTRG.42439"; transcript_id "MSTRG.42439.69";
chr12	StringTie	exon	75685946	75689607	1000	-	.	gene_id "MSTRG.42439"; transcript_id "MSTRG.42439.69"; exon_number "1";
chr12	StringTie	exon	75690515	75690859	1000	-	.	gene_id "MSTRG.42439"; transcript_id "MSTRG.42439.69"; exon_number "2";
chr12	StringTie	exon	75692105	75692179	1000	-	.	gene_id "MSTRG.42439"; transcript_id "MSTRG.42439.69"; exon_number "3";
chr12	StringTie	exon	75692903	75692992	1000	-	.	gene_id "MSTRG.42439"; transcript_id "MSTRG.42439.69"; exon_number "4";
chr12	StringTie	exon	75693672	75694351	1000	-	.	gene_id "MSTRG.42439"; transcript_id "MSTRG.42439.69"; exon_number "5";
chr12	StringTie	exon	75694600	75694770	1000	-	.	gene_id "MSTRG.42439"; transcript_id "MSTRG.42439.69"; exon_number "6";
chr12	StringTie	exon	75694857	75694975	1000	-	.	gene_id "MSTRG.42439"; transcript_id "MSTRG.42439.69"; exon_number "7";
chr12	StringTie	exon	75698707	75698816	1000	-	.	gene_id "MSTRG.42439"; transcript_id "MSTRG.42439.69"; exon_number "8";
chr12	StringTie	transcript	75483240	75511682	1000	-	.	gene_id "MSTRG.42439"; transcript_id "MSTRG.42439.7";
chr12	StringTie	exon	75483240	75486158	1000	-	.	gene_id "MSTRG.42439"; transcript_id "MSTRG.42439.7"; exon_number "1";
chr12	StringTie	exon	75489776	75489821	1000	-	.	gene_id "MSTRG.42439"; transcript_id "MSTRG.42439.7"; exon_number "2";
chr12	StringTie	exon	75499813	75499951	1000	-	.	gene_id "MSTRG.42439"; transcript_id "MSTRG.42439.7"; exon_number "3";
chr12	StringTie	exon	75501723	75501816	1000	-	.	gene_id "MSTRG.42439"; transcript_id "MSTRG.42439.7"; exon_number "4";
chr12	StringTie	exon	75501923	75502000	1000	-	.	gene_id "MSTRG.42439"; transcript_id "MSTRG.42439.7"; exon_number "5";
chr12	StringTie	exon	75503904	75504074	1000	-	.	gene_id "MSTRG.42439"; transcript_id "MSTRG.42439.7"; exon_number "6";
chr12	StringTie	exon	75505198	75505254	1000	-	.	gene_id "MSTRG.42439"; transcript_id "MSTRG.42439.7"; exon_number "7";
chr12	StringTie	exon	75506316	75506399	1000	-	.	gene_id "MSTRG.42439"; transcript_id "MSTRG.42439.7"; exon_number "8";
chr12	StringTie	exon	75506484	75506609	1000	-	.	gene_id "MSTRG.42439"; transcript_id "MSTRG.42439.7"; exon_number "9";
chr12	StringTie	exon	75506782	75506916	1000	-	.	gene_id "MSTRG.42439"; transcript_id "MSTRG.42439.7"; exon_number "10";
chr12	StringTie	exon	75508274	75508446	1000	-	.	gene_id "MSTRG.42439"; transcript_id "MSTRG.42439.7"; exon_number "11";
chr12	StringTie	exon	75511513	75511682	1000	-	.	gene_id "MSTRG.42439"; transcript_id "MSTRG.42439.7"; exon_number "12";
chr12	StringTie	transcript	75685946	75705801	1000	-	.	gene_id "MSTRG.42439"; transcript_id "MSTRG.42439.70";
chr12	StringTie	exon	75685946	75689607	1000	-	.	gene_id "MSTRG.42439"; transcript_id "MSTRG.42439.70"; exon_number "1";
chr12	StringTie	exon	75690645	75690859	1000	-	.	gene_id "MSTRG.42439"; transcript_id "MSTRG.42439.70"; exon_number "2";
chr12	StringTie	exon	75692105	75692179	1000	-	.	gene_id "MSTRG.42439"; transcript_id "MSTRG.42439.70"; exon_number "3";
chr12	StringTie	exon	75692903	75694770	1000	-	.	gene_id "MSTRG.42439"; transcript_id "MSTRG.42439.70"; exon_number "4";
chr12	StringTie	exon	75694857	75694975	1000	-	.	gene_id "MSTRG.42439"; transcript_id "MSTRG.42439.70"; exon_number "5";
chr12	StringTie	exon	75705698	75705801	1000	-	.	gene_id "MSTRG.42439"; transcript_id "MSTRG.42439.70"; exon_number "6";
chr12	StringTie	transcript	75685968	75704329	1000	-	.	gene_id "MSTRG.42439"; transcript_id "MSTRG.42439.71";
chr12	StringTie	exon	75685968	75689607	1000	-	.	gene_id "MSTRG.42439"; transcript_id "MSTRG.42439.71"; exon_number "1";
chr12	StringTie	exon	75692105	75692179	1000	-	.	gene_id "MSTRG.42439"; transcript_id "MSTRG.42439.71"; exon_number "2";
chr12	StringTie	exon	75692903	75692992	1000	-	.	gene_id "MSTRG.42439"; transcript_id "MSTRG.42439.71"; exon_number "3";
chr12	StringTie	exon	75694600	75694770	1000	-	.	gene_id "MSTRG.42439"; transcript_id "MSTRG.42439.71"; exon_number "4";
chr12	StringTie	exon	75694857	75694975	1000	-	.	gene_id "MSTRG.42439"; transcript_id "MSTRG.42439.71"; exon_number "5";
chr12	StringTie	exon	75704285	75704329	1000	-	.	gene_id "MSTRG.42439"; transcript_id "MSTRG.42439.71"; exon_number "6";
chr12	StringTie	transcript	75686023	75698724	1000	-	.	gene_id "MSTRG.42439"; transcript_id "MSTRG.42439.72";
chr12	StringTie	exon	75686023	75689607	1000	-	.	gene_id "MSTRG.42439"; transcript_id "MSTRG.42439.72"; exon_number "1";
chr12	StringTie	exon	75690645	75690859	1000	-	.	gene_id "MSTRG.42439"; transcript_id "MSTRG.42439.72"; exon_number "2";
chr12	StringTie	exon	75692105	75692179	1000	-	.	gene_id "MSTRG.42439"; transcript_id "MSTRG.42439.72"; exon_number "3";
chr12	StringTie	exon	75692903	75692992	1000	-	.	gene_id "MSTRG.42439"; transcript_id "MSTRG.42439.72"; exon_number "4";
chr12	StringTie	exon	75694600	75694770	1000	-	.	gene_id "MSTRG.42439"; transcript_id "MSTRG.42439.72"; exon_number "5";
chr12	StringTie	exon	75694857	75694975	1000	-	.	gene_id "MSTRG.42439"; transcript_id "MSTRG.42439.72"; exon_number "6";
chr12	StringTie	exon	75698707	75698724	1000	-	.	gene_id "MSTRG.42439"; transcript_id "MSTRG.42439.72"; exon_number "7";
chr12	StringTie	transcript	75686029	75714260	1000	-	.	gene_id "MSTRG.42439"; transcript_id "MSTRG.42439.73";
chr12	StringTie	exon	75686029	75689607	1000	-	.	gene_id "MSTRG.42439"; transcript_id "MSTRG.42439.73"; exon_number "1";
chr12	StringTie	exon	75690515	75690859	1000	-	.	gene_id "MSTRG.42439"; transcript_id "MSTRG.42439.73"; exon_number "2";
chr12	StringTie	exon	75692105	75692179	1000	-	.	gene_id "MSTRG.42439"; transcript_id "MSTRG.42439.73"; exon_number "3";
chr12	StringTie	exon	75692903	75692992	1000	-	.	gene_id "MSTRG.42439"; transcript_id "MSTRG.42439.73"; exon_number "4";
chr12	StringTie	exon	75694600	75694770	1000	-	.	gene_id "MSTRG.42439"; transcript_id "MSTRG.42439.73"; exon_number "5";
chr12	StringTie	exon	75694857	75694975	1000	-	.	gene_id "MSTRG.42439"; transcript_id "MSTRG.42439.73"; exon_number "6";
chr12	StringTie	exon	75714245	75714260	1000	-	.	gene_id "MSTRG.42439"; transcript_id "MSTRG.42439.73"; exon_number "7";
chr12	StringTie	transcript	75686038	75695116	1000	-	.	gene_id "MSTRG.42439"; transcript_id "MSTRG.42439.74";
chr12	StringTie	exon	75686038	75689607	1000	-	.	gene_id "MSTRG.42439"; transcript_id "MSTRG.42439.74"; exon_number "1";
chr12	StringTie	exon	75690515	75690859	1000	-	.	gene_id "MSTRG.42439"; transcript_id "MSTRG.42439.74"; exon_number "2";
chr12	StringTie	exon	75692105	75692179	1000	-	.	gene_id "MSTRG.42439"; transcript_id "MSTRG.42439.74"; exon_number "3";
chr12	StringTie	exon	75692903	75692992	1000	-	.	gene_id "MSTRG.42439"; transcript_id "MSTRG.42439.74"; exon_number "4";
chr12	StringTie	exon	75694639	75694770	1000	-	.	gene_id "MSTRG.42439"; transcript_id "MSTRG.42439.74"; exon_number "5";
chr12	StringTie	exon	75694857	75695116	1000	-	.	gene_id "MSTRG.42439"; transcript_id "MSTRG.42439.74"; exon_number "6";
chr12	StringTie	transcript	75686039	75706245	1000	-	.	gene_id "MSTRG.42439"; transcript_id "MSTRG.42439.75";
chr12	StringTie	exon	75686039	75689607	1000	-	.	gene_id "MSTRG.42439"; transcript_id "MSTRG.42439.75"; exon_number "1";
chr12	StringTie	exon	75690515	75690859	1000	-	.	gene_id "MSTRG.42439"; transcript_id "MSTRG.42439.75"; exon_number "2";
chr12	StringTie	exon	75692105	75692179	1000	-	.	gene_id "MSTRG.42439"; transcript_id "MSTRG.42439.75"; exon_number "3";
chr12	StringTie	exon	75692903	75694351	1000	-	.	gene_id "MSTRG.42439"; transcript_id "MSTRG.42439.75"; exon_number "4";
chr12	StringTie	exon	75694600	75694770	1000	-	.	gene_id "MSTRG.42439"; transcript_id "MSTRG.42439.75"; exon_number "5";
chr12	StringTie	exon	75694857	75694975	1000	-	.	gene_id "MSTRG.42439"; transcript_id "MSTRG.42439.75"; exon_number "6";
chr12	StringTie	exon	75706083	75706245	1000	-	.	gene_id "MSTRG.42439"; transcript_id "MSTRG.42439.75"; exon_number "7";
chr12	StringTie	transcript	75686073	75705980	1000	-	.	gene_id "MSTRG.42439"; transcript_id "MSTRG.42439.76";
chr12	StringTie	exon	75686073	75689607	1000	-	.	gene_id "MSTRG.42439"; transcript_id "MSTRG.42439.76"; exon_number "1";
chr12	StringTie	exon	75690515	75690859	1000	-	.	gene_id "MSTRG.42439"; transcript_id "MSTRG.42439.76"; exon_number "2";
chr12	StringTie	exon	75692105	75692179	1000	-	.	gene_id "MSTRG.42439"; transcript_id "MSTRG.42439.76"; exon_number "3";
chr12	StringTie	exon	75692903	75692992	1000	-	.	gene_id "MSTRG.42439"; transcript_id "MSTRG.42439.76"; exon_number "4";
chr12	StringTie	exon	75694600	75694770	1000	-	.	gene_id "MSTRG.42439"; transcript_id "MSTRG.42439.76"; exon_number "5";
chr12	StringTie	exon	75694857	75694975	1000	-	.	gene_id "MSTRG.42439"; transcript_id "MSTRG.42439.76"; exon_number "6";
chr12	StringTie	exon	75705698	75705980	1000	-	.	gene_id "MSTRG.42439"; transcript_id "MSTRG.42439.76"; exon_number "7";
chr12	StringTie	transcript	75686101	75694978	1000	-	.	gene_id "MSTRG.42439"; transcript_id "MSTRG.42439.77";
chr12	StringTie	exon	75686101	75690859	1000	-	.	gene_id "MSTRG.42439"; transcript_id "MSTRG.42439.77"; exon_number "1";
chr12	StringTie	exon	75692105	75692179	1000	-	.	gene_id "MSTRG.42439"; transcript_id "MSTRG.42439.77"; exon_number "2";
chr12	StringTie	exon	75692903	75692992	1000	-	.	gene_id "MSTRG.42439"; transcript_id "MSTRG.42439.77"; exon_number "3";
chr12	StringTie	exon	75693672	75693785	1000	-	.	gene_id "MSTRG.42439"; transcript_id "MSTRG.42439.77"; exon_number "4";
chr12	StringTie	exon	75694639	75694770	1000	-	.	gene_id "MSTRG.42439"; transcript_id "MSTRG.42439.77"; exon_number "5";
chr12	StringTie	exon	75694857	75694978	1000	-	.	gene_id "MSTRG.42439"; transcript_id "MSTRG.42439.77"; exon_number "6";
chr12	StringTie	transcript	75686111	75705801	1000	-	.	gene_id "MSTRG.42439"; transcript_id "MSTRG.42439.78";
chr12	StringTie	exon	75686111	75689607	1000	-	.	gene_id "MSTRG.42439"; transcript_id "MSTRG.42439.78"; exon_number "1";
chr12	StringTie	exon	75690515	75690859	1000	-	.	gene_id "MSTRG.42439"; transcript_id "MSTRG.42439.78"; exon_number "2";
chr12	StringTie	exon	75692105	75692179	1000	-	.	gene_id "MSTRG.42439"; transcript_id "MSTRG.42439.78"; exon_number "3";
chr12	StringTie	exon	75692903	75692992	1000	-	.	gene_id "MSTRG.42439"; transcript_id "MSTRG.42439.78"; exon_number "4";
chr12	StringTie	exon	75693672	75694351	1000	-	.	gene_id "MSTRG.42439"; transcript_id "MSTRG.42439.78"; exon_number "5";
chr12	StringTie	exon	75694600	75694770	1000	-	.	gene_id "MSTRG.42439"; transcript_id "MSTRG.42439.78"; exon_number "6";
chr12	StringTie	exon	75694857	75694975	1000	-	.	gene_id "MSTRG.42439"; transcript_id "MSTRG.42439.78"; exon_number "7";
chr12	StringTie	exon	75705698	75705801	1000	-	.	gene_id "MSTRG.42439"; transcript_id "MSTRG.42439.78"; exon_number "8";
chr12	StringTie	transcript	75686384	75698664	1000	-	.	gene_id "MSTRG.42439"; transcript_id "MSTRG.42439.79";
chr12	StringTie	exon	75686384	75689607	1000	-	.	gene_id "MSTRG.42439"; transcript_id "MSTRG.42439.79"; exon_number "1";
chr12	StringTie	exon	75690515	75690859	1000	-	.	gene_id "MSTRG.42439"; transcript_id "MSTRG.42439.79"; exon_number "2";
chr12	StringTie	exon	75692105	75692179	1000	-	.	gene_id "MSTRG.42439"; transcript_id "MSTRG.42439.79"; exon_number "3";
chr12	StringTie	exon	75692903	75692992	1000	-	.	gene_id "MSTRG.42439"; transcript_id "MSTRG.42439.79"; exon_number "4";
chr12	StringTie	exon	75693672	75694351	1000	-	.	gene_id "MSTRG.42439"; transcript_id "MSTRG.42439.79"; exon_number "5";
chr12	StringTie	exon	75694600	75694770	1000	-	.	gene_id "MSTRG.42439"; transcript_id "MSTRG.42439.79"; exon_number "6";
chr12	StringTie	exon	75694857	75694975	1000	-	.	gene_id "MSTRG.42439"; transcript_id "MSTRG.42439.79"; exon_number "7";
chr12	StringTie	exon	75698647	75698664	1000	-	.	gene_id "MSTRG.42439"; transcript_id "MSTRG.42439.79"; exon_number "8";
chr12	StringTie	transcript	75483243	75511661	1000	-	.	gene_id "MSTRG.42439"; transcript_id "MSTRG.42439.8";
chr12	StringTie	exon	75483243	75484890	1000	-	.	gene_id "MSTRG.42439"; transcript_id "MSTRG.42439.8"; exon_number "1";
chr12	StringTie	exon	75499813	75499951	1000	-	.	gene_id "MSTRG.42439"; transcript_id "MSTRG.42439.8"; exon_number "2";
chr12	StringTie	exon	75501723	75501816	1000	-	.	gene_id "MSTRG.42439"; transcript_id "MSTRG.42439.8"; exon_number "3";
chr12	StringTie	exon	75501923	75502000	1000	-	.	gene_id "MSTRG.42439"; transcript_id "MSTRG.42439.8"; exon_number "4";
chr12	StringTie	exon	75503904	75504074	1000	-	.	gene_id "MSTRG.42439"; transcript_id "MSTRG.42439.8"; exon_number "5";
chr12	StringTie	exon	75505198	75505254	1000	-	.	gene_id "MSTRG.42439"; transcript_id "MSTRG.42439.8"; exon_number "6";
chr12	StringTie	exon	75506316	75506399	1000	-	.	gene_id "MSTRG.42439"; transcript_id "MSTRG.42439.8"; exon_number "7";
chr12	StringTie	exon	75506484	75506609	1000	-	.	gene_id "MSTRG.42439"; transcript_id "MSTRG.42439.8"; exon_number "8";
chr12	StringTie	exon	75506782	75506916	1000	-	.	gene_id "MSTRG.42439"; transcript_id "MSTRG.42439.8"; exon_number "9";
chr12	StringTie	exon	75508274	75508446	1000	-	.	gene_id "MSTRG.42439"; transcript_id "MSTRG.42439.8"; exon_number "10";
chr12	StringTie	exon	75511513	75511661	1000	-	.	gene_id "MSTRG.42439"; transcript_id "MSTRG.42439.8"; exon_number "11";
chr12	StringTie	transcript	75686638	75694978	1000	-	.	gene_id "MSTRG.42439"; transcript_id "MSTRG.42439.80";
chr12	StringTie	exon	75686638	75689607	1000	-	.	gene_id "MSTRG.42439"; transcript_id "MSTRG.42439.80"; exon_number "1";
chr12	StringTie	exon	75690645	75690859	1000	-	.	gene_id "MSTRG.42439"; transcript_id "MSTRG.42439.80"; exon_number "2";
chr12	StringTie	exon	75692105	75692179	1000	-	.	gene_id "MSTRG.42439"; transcript_id "MSTRG.42439.80"; exon_number "3";
chr12	StringTie	exon	75692903	75692992	1000	-	.	gene_id "MSTRG.42439"; transcript_id "MSTRG.42439.80"; exon_number "4";
chr12	StringTie	exon	75693672	75694770	1000	-	.	gene_id "MSTRG.42439"; transcript_id "MSTRG.42439.80"; exon_number "5";
chr12	StringTie	exon	75694857	75694978	1000	-	.	gene_id "MSTRG.42439"; transcript_id "MSTRG.42439.80"; exon_number "6";
chr12	StringTie	transcript	75686898	75694956	1000	-	.	gene_id "MSTRG.42439"; transcript_id "MSTRG.42439.81";
chr12	StringTie	exon	75686898	75689607	1000	-	.	gene_id "MSTRG.42439"; transcript_id "MSTRG.42439.81"; exon_number "1";
chr12	StringTie	exon	75690645	75690859	1000	-	.	gene_id "MSTRG.42439"; transcript_id "MSTRG.42439.81"; exon_number "2";
chr12	StringTie	exon	75692105	75692179	1000	-	.	gene_id "MSTRG.42439"; transcript_id "MSTRG.42439.81"; exon_number "3";
chr12	StringTie	exon	75692903	75692992	1000	-	.	gene_id "MSTRG.42439"; transcript_id "MSTRG.42439.81"; exon_number "4";
chr12	StringTie	exon	75694639	75694770	1000	-	.	gene_id "MSTRG.42439"; transcript_id "MSTRG.42439.81"; exon_number "5";
chr12	StringTie	exon	75694857	75694956	1000	-	.	gene_id "MSTRG.42439"; transcript_id "MSTRG.42439.81"; exon_number "6";
chr12	StringTie	transcript	75686919	75704329	1000	-	.	gene_id "MSTRG.42439"; transcript_id "MSTRG.42439.82";
chr12	StringTie	exon	75686919	75690859	1000	-	.	gene_id "MSTRG.42439"; transcript_id "MSTRG.42439.82"; exon_number "1";
chr12	StringTie	exon	75692105	75692179	1000	-	.	gene_id "MSTRG.42439"; transcript_id "MSTRG.42439.82"; exon_number "2";
chr12	StringTie	exon	75692903	75692992	1000	-	.	gene_id "MSTRG.42439"; transcript_id "MSTRG.42439.82"; exon_number "3";
chr12	StringTie	exon	75694600	75694770	1000	-	.	gene_id "MSTRG.42439"; transcript_id "MSTRG.42439.82"; exon_number "4";
chr12	StringTie	exon	75694857	75694975	1000	-	.	gene_id "MSTRG.42439"; transcript_id "MSTRG.42439.82"; exon_number "5";
chr12	StringTie	exon	75704285	75704329	1000	-	.	gene_id "MSTRG.42439"; transcript_id "MSTRG.42439.82"; exon_number "6";
chr12	StringTie	transcript	75686941	75694976	1000	-	.	gene_id "MSTRG.42439"; transcript_id "MSTRG.42439.83";
chr12	StringTie	exon	75686941	75689607	1000	-	.	gene_id "MSTRG.42439"; transcript_id "MSTRG.42439.83"; exon_number "1";
chr12	StringTie	exon	75690515	75690859	1000	-	.	gene_id "MSTRG.42439"; transcript_id "MSTRG.42439.83"; exon_number "2";
chr12	StringTie	exon	75692105	75692179	1000	-	.	gene_id "MSTRG.42439"; transcript_id "MSTRG.42439.83"; exon_number "3";
chr12	StringTie	exon	75692903	75692992	1000	-	.	gene_id "MSTRG.42439"; transcript_id "MSTRG.42439.83"; exon_number "4";
chr12	StringTie	exon	75693672	75693785	1000	-	.	gene_id "MSTRG.42439"; transcript_id "MSTRG.42439.83"; exon_number "5";
chr12	StringTie	exon	75694124	75694351	1000	-	.	gene_id "MSTRG.42439"; transcript_id "MSTRG.42439.83"; exon_number "6";
chr12	StringTie	exon	75694600	75694770	1000	-	.	gene_id "MSTRG.42439"; transcript_id "MSTRG.42439.83"; exon_number "7";
chr12	StringTie	exon	75694857	75694976	1000	-	.	gene_id "MSTRG.42439"; transcript_id "MSTRG.42439.83"; exon_number "8";
chr12	StringTie	transcript	75687189	75704437	1000	-	.	gene_id "MSTRG.42439"; transcript_id "MSTRG.42439.84";
chr12	StringTie	exon	75687189	75689607	1000	-	.	gene_id "MSTRG.42439"; transcript_id "MSTRG.42439.84"; exon_number "1";
chr12	StringTie	exon	75690515	75690859	1000	-	.	gene_id "MSTRG.42439"; transcript_id "MSTRG.42439.84"; exon_number "2";
chr12	StringTie	exon	75692105	75692179	1000	-	.	gene_id "MSTRG.42439"; transcript_id "MSTRG.42439.84"; exon_number "3";
chr12	StringTie	exon	75692903	75692992	1000	-	.	gene_id "MSTRG.42439"; transcript_id "MSTRG.42439.84"; exon_number "4";
chr12	StringTie	exon	75694600	75694770	1000	-	.	gene_id "MSTRG.42439"; transcript_id "MSTRG.42439.84"; exon_number "5";
chr12	StringTie	exon	75694857	75694975	1000	-	.	gene_id "MSTRG.42439"; transcript_id "MSTRG.42439.84"; exon_number "6";
chr12	StringTie	exon	75704285	75704437	1000	-	.	gene_id "MSTRG.42439"; transcript_id "MSTRG.42439.84"; exon_number "7";
chr12	StringTie	transcript	75693762	75694975	1000	-	.	gene_id "MSTRG.42439"; transcript_id "MSTRG.42439.88";
chr12	StringTie	exon	75693762	75693785	1000	-	.	gene_id "MSTRG.42439"; transcript_id "MSTRG.42439.88"; exon_number "1";
chr12	StringTie	exon	75694600	75694770	1000	-	.	gene_id "MSTRG.42439"; transcript_id "MSTRG.42439.88"; exon_number "2";
chr12	StringTie	exon	75694857	75694975	1000	-	.	gene_id "MSTRG.42439"; transcript_id "MSTRG.42439.88"; exon_number "3";
chr12	StringTie	transcript	75483288	75511636	1000	-	.	gene_id "MSTRG.42439"; transcript_id "MSTRG.42439.9";
chr12	StringTie	exon	75483288	75484890	1000	-	.	gene_id "MSTRG.42439"; transcript_id "MSTRG.42439.9"; exon_number "1";
chr12	StringTie	exon	75489776	75489821	1000	-	.	gene_id "MSTRG.42439"; transcript_id "MSTRG.42439.9"; exon_number "2";
chr12	StringTie	exon	75499813	75499951	1000	-	.	gene_id "MSTRG.42439"; transcript_id "MSTRG.42439.9"; exon_number "3";
chr12	StringTie	exon	75501723	75501816	1000	-	.	gene_id "MSTRG.42439"; transcript_id "MSTRG.42439.9"; exon_number "4";
chr12	StringTie	exon	75501923	75502000	1000	-	.	gene_id "MSTRG.42439"; transcript_id "MSTRG.42439.9"; exon_number "5";
chr12	StringTie	exon	75503904	75504074	1000	-	.	gene_id "MSTRG.42439"; transcript_id "MSTRG.42439.9"; exon_number "6";
chr12	StringTie	exon	75505198	75505254	1000	-	.	gene_id "MSTRG.42439"; transcript_id "MSTRG.42439.9"; exon_number "7";
chr12	StringTie	exon	75506316	75506360	1000	-	.	gene_id "MSTRG.42439"; transcript_id "MSTRG.42439.9"; exon_number "8";
chr12	StringTie	exon	75506484	75506609	1000	-	.	gene_id "MSTRG.42439"; transcript_id "MSTRG.42439.9"; exon_number "9";
chr12	StringTie	exon	75506782	75506916	1000	-	.	gene_id "MSTRG.42439"; transcript_id "MSTRG.42439.9"; exon_number "10";
chr12	StringTie	exon	75508274	75508446	1000	-	.	gene_id "MSTRG.42439"; transcript_id "MSTRG.42439.9"; exon_number "11";
chr12	StringTie	exon	75511478	75511636	1000	-	.	gene_id "MSTRG.42439"; transcript_id "MSTRG.42439.9"; exon_number "12";
chr12	StringTie	transcript	75768191	75984163	1000	-	.	gene_id "MSTRG.42439"; transcript_id "MSTRG.42439.90";
chr12	StringTie	exon	75768191	75768475	1000	-	.	gene_id "MSTRG.42439"; transcript_id "MSTRG.42439.90"; exon_number "1";
chr12	StringTie	exon	75773901	75773962	1000	-	.	gene_id "MSTRG.42439"; transcript_id "MSTRG.42439.90"; exon_number "2";
chr12	StringTie	exon	75777500	75777530	1000	-	.	gene_id "MSTRG.42439"; transcript_id "MSTRG.42439.90"; exon_number "3";
chr12	StringTie	exon	75956291	75956371	1000	-	.	gene_id "MSTRG.42439"; transcript_id "MSTRG.42439.90"; exon_number "4";
chr12	StringTie	exon	75983721	75984163	1000	-	.	gene_id "MSTRG.42439"; transcript_id "MSTRG.42439.90"; exon_number "5";
chr12	StringTie	transcript	75772656	75826962	1000	-	.	gene_id "MSTRG.42439"; transcript_id "MSTRG.42439.91";
chr12	StringTie	exon	75772656	75772681	1000	-	.	gene_id "MSTRG.42439"; transcript_id "MSTRG.42439.91"; exon_number "1";
chr12	StringTie	exon	75773901	75773962	1000	-	.	gene_id "MSTRG.42439"; transcript_id "MSTRG.42439.91"; exon_number "2";
chr12	StringTie	exon	75777362	75777530	1000	-	.	gene_id "MSTRG.42439"; transcript_id "MSTRG.42439.91"; exon_number "3";
chr12	StringTie	exon	75787059	75787205	1000	-	.	gene_id "MSTRG.42439"; transcript_id "MSTRG.42439.91"; exon_number "4";
chr12	StringTie	exon	75805262	75805359	1000	-	.	gene_id "MSTRG.42439"; transcript_id "MSTRG.42439.91"; exon_number "5";
chr12	StringTie	exon	75826899	75826962	1000	-	.	gene_id "MSTRG.42439"; transcript_id "MSTRG.42439.91"; exon_number "6";
chr12	StringTie	transcript	75777337	75779195	1000	-	.	gene_id "MSTRG.42439"; transcript_id "MSTRG.42439.92";
chr12	StringTie	exon	75777337	75777530	1000	-	.	gene_id "MSTRG.42439"; transcript_id "MSTRG.42439.92"; exon_number "1";
chr12	StringTie	exon	75779169	75779195	1000	-	.	gene_id "MSTRG.42439"; transcript_id "MSTRG.42439.92"; exon_number "2";
chr12	StringTie	transcript	75805260	75826998	1000	-	.	gene_id "MSTRG.42439"; transcript_id "MSTRG.42439.93";
chr12	StringTie	exon	75805260	75805359	1000	-	.	gene_id "MSTRG.42439"; transcript_id "MSTRG.42439.93"; exon_number "1";
chr12	StringTie	exon	75826735	75826998	1000	-	.	gene_id "MSTRG.42439"; transcript_id "MSTRG.42439.93"; exon_number "2";
chr12	StringTie	transcript	75805260	75813161	1000	-	.	gene_id "MSTRG.42439"; transcript_id "MSTRG.42439.94";
chr12	StringTie	exon	75805260	75805359	1000	-	.	gene_id "MSTRG.42439"; transcript_id "MSTRG.42439.94"; exon_number "1";
chr12	StringTie	exon	75812957	75813161	1000	-	.	gene_id "MSTRG.42439"; transcript_id "MSTRG.42439.94"; exon_number "2";
chr12	StringTie	transcript	75921610	75984046	1000	-	.	gene_id "MSTRG.42439"; transcript_id "MSTRG.42439.95";
chr12	StringTie	exon	75921610	75922124	1000	-	.	gene_id "MSTRG.42439"; transcript_id "MSTRG.42439.95"; exon_number "1";
chr12	StringTie	exon	75927384	75927476	1000	-	.	gene_id "MSTRG.42439"; transcript_id "MSTRG.42439.95"; exon_number "2";
chr12	StringTie	exon	75931874	75931995	1000	-	.	gene_id "MSTRG.42439"; transcript_id "MSTRG.42439.95"; exon_number "3";
chr12	StringTie	exon	75956291	75956371	1000	-	.	gene_id "MSTRG.42439"; transcript_id "MSTRG.42439.95"; exon_number "4";
chr12	StringTie	exon	75983721	75984046	1000	-	.	gene_id "MSTRG.42439"; transcript_id "MSTRG.42439.95"; exon_number "5";
chr1	StringTie	transcript	56837564	56838092	1000	.	.	gene_id "MSTRG.4244"; transcript_id "MSTRG.4244.1";
chr1	StringTie	exon	56837564	56838092	1000	.	.	gene_id "MSTRG.4244"; transcript_id "MSTRG.4244.1"; exon_number "1";
chr12	StringTie	transcript	75561152	75575620	1000	+	.	gene_id "MSTRG.42440"; transcript_id "MSTRG.42440.1";
chr12	StringTie	exon	75561152	75561289	1000	+	.	gene_id "MSTRG.42440"; transcript_id "MSTRG.42440.1"; exon_number "1";
chr12	StringTie	exon	75575191	75575620	1000	+	.	gene_id "MSTRG.42440"; transcript_id "MSTRG.42440.1"; exon_number "2";
chr12	StringTie	transcript	75600047	75601551	1000	+	.	gene_id "MSTRG.42441"; transcript_id "ENST00000548349"; gene_name "RP11-25J3.2"; ref_gene_id "ENSG00000257777";
chr12	StringTie	exon	75600047	75601551	1000	+	.	gene_id "MSTRG.42441"; transcript_id "ENST00000548349"; exon_number "1"; gene_name "RP11-25J3.2"; ref_gene_id "ENSG00000257777";
chr12	StringTie	transcript	75627015	75664886	1000	+	.	gene_id "MSTRG.42442"; transcript_id "MSTRG.42442.1";
chr12	StringTie	exon	75627015	75627141	1000	+	.	gene_id "MSTRG.42442"; transcript_id "MSTRG.42442.1"; exon_number "1";
chr12	StringTie	exon	75630253	75630353	1000	+	.	gene_id "MSTRG.42442"; transcript_id "MSTRG.42442.1"; exon_number "2";
chr12	StringTie	exon	75650609	75650863	1000	+	.	gene_id "MSTRG.42442"; transcript_id "MSTRG.42442.1"; exon_number "3";
chr12	StringTie	exon	75652325	75652426	1000	+	.	gene_id "MSTRG.42442"; transcript_id "MSTRG.42442.1"; exon_number "4";
chr12	StringTie	exon	75659269	75664886	1000	+	.	gene_id "MSTRG.42442"; transcript_id "MSTRG.42442.1"; exon_number "5";
chr12	StringTie	transcript	75649090	75664557	1000	+	.	gene_id "MSTRG.42442"; transcript_id "MSTRG.42442.10";
chr12	StringTie	exon	75649090	75649293	1000	+	.	gene_id "MSTRG.42442"; transcript_id "MSTRG.42442.10"; exon_number "1";
chr12	StringTie	exon	75650609	75650863	1000	+	.	gene_id "MSTRG.42442"; transcript_id "MSTRG.42442.10"; exon_number "2";
chr12	StringTie	exon	75652325	75652426	1000	+	.	gene_id "MSTRG.42442"; transcript_id "MSTRG.42442.10"; exon_number "3";
chr12	StringTie	exon	75663783	75664557	1000	+	.	gene_id "MSTRG.42442"; transcript_id "MSTRG.42442.10"; exon_number "4";
chr12	StringTie	transcript	75627033	75664616	1000	+	.	gene_id "MSTRG.42442"; transcript_id "MSTRG.42442.2";
chr12	StringTie	exon	75627033	75627141	1000	+	.	gene_id "MSTRG.42442"; transcript_id "MSTRG.42442.2"; exon_number "1";
chr12	StringTie	exon	75650609	75650863	1000	+	.	gene_id "MSTRG.42442"; transcript_id "MSTRG.42442.2"; exon_number "2";
chr12	StringTie	exon	75652325	75652426	1000	+	.	gene_id "MSTRG.42442"; transcript_id "MSTRG.42442.2"; exon_number "3";
chr12	StringTie	exon	75662037	75664616	1000	+	.	gene_id "MSTRG.42442"; transcript_id "MSTRG.42442.2"; exon_number "4";
chr12	StringTie	transcript	75627033	75664892	1000	+	.	gene_id "MSTRG.42442"; transcript_id "MSTRG.42442.3";
chr12	StringTie	exon	75627033	75627141	1000	+	.	gene_id "MSTRG.42442"; transcript_id "MSTRG.42442.3"; exon_number "1";
chr12	StringTie	exon	75650609	75650863	1000	+	.	gene_id "MSTRG.42442"; transcript_id "MSTRG.42442.3"; exon_number "2";
chr12	StringTie	exon	75652325	75652426	1000	+	.	gene_id "MSTRG.42442"; transcript_id "MSTRG.42442.3"; exon_number "3";
chr12	StringTie	exon	75663783	75664892	1000	+	.	gene_id "MSTRG.42442"; transcript_id "MSTRG.42442.3"; exon_number "4";
chr12	StringTie	transcript	75627039	75673437	1000	+	.	gene_id "MSTRG.42442"; transcript_id "MSTRG.42442.4";
chr12	StringTie	exon	75627039	75627141	1000	+	.	gene_id "MSTRG.42442"; transcript_id "MSTRG.42442.4"; exon_number "1";
chr12	StringTie	exon	75650609	75650863	1000	+	.	gene_id "MSTRG.42442"; transcript_id "MSTRG.42442.4"; exon_number "2";
chr12	StringTie	exon	75652325	75652426	1000	+	.	gene_id "MSTRG.42442"; transcript_id "MSTRG.42442.4"; exon_number "3";
chr12	StringTie	exon	75659269	75664286	1000	+	.	gene_id "MSTRG.42442"; transcript_id "MSTRG.42442.4"; exon_number "4";
chr12	StringTie	exon	75667063	75667122	1000	+	.	gene_id "MSTRG.42442"; transcript_id "MSTRG.42442.4"; exon_number "5";
chr12	StringTie	exon	75669869	75673437	1000	+	.	gene_id "MSTRG.42442"; transcript_id "MSTRG.42442.4"; exon_number "6";
chr12	StringTie	transcript	75627039	75668969	1000	+	.	gene_id "MSTRG.42442"; transcript_id "MSTRG.42442.5";
chr12	StringTie	exon	75627039	75627141	1000	+	.	gene_id "MSTRG.42442"; transcript_id "MSTRG.42442.5"; exon_number "1";
chr12	StringTie	exon	75630253	75630353	1000	+	.	gene_id "MSTRG.42442"; transcript_id "MSTRG.42442.5"; exon_number "2";
chr12	StringTie	exon	75650609	75650863	1000	+	.	gene_id "MSTRG.42442"; transcript_id "MSTRG.42442.5"; exon_number "3";
chr12	StringTie	exon	75652325	75652426	1000	+	.	gene_id "MSTRG.42442"; transcript_id "MSTRG.42442.5"; exon_number "4";
chr12	StringTie	exon	75667063	75668969	1000	+	.	gene_id "MSTRG.42442"; transcript_id "MSTRG.42442.5"; exon_number "5";
chr12	StringTie	transcript	75627085	75664633	1000	+	.	gene_id "MSTRG.42442"; transcript_id "MSTRG.42442.6";
chr12	StringTie	exon	75627085	75627141	1000	+	.	gene_id "MSTRG.42442"; transcript_id "MSTRG.42442.6"; exon_number "1";
chr12	StringTie	exon	75630253	75630353	1000	+	.	gene_id "MSTRG.42442"; transcript_id "MSTRG.42442.6"; exon_number "2";
chr12	StringTie	exon	75650609	75650863	1000	+	.	gene_id "MSTRG.42442"; transcript_id "MSTRG.42442.6"; exon_number "3";
chr12	StringTie	exon	75652325	75652426	1000	+	.	gene_id "MSTRG.42442"; transcript_id "MSTRG.42442.6"; exon_number "4";
chr12	StringTie	exon	75663783	75664633	1000	+	.	gene_id "MSTRG.42442"; transcript_id "MSTRG.42442.6"; exon_number "5";
chr12	StringTie	transcript	75627099	75662550	1000	+	.	gene_id "MSTRG.42442"; transcript_id "MSTRG.42442.7";
chr12	StringTie	exon	75627099	75627141	1000	+	.	gene_id "MSTRG.42442"; transcript_id "MSTRG.42442.7"; exon_number "1";
chr12	StringTie	exon	75630253	75630353	1000	+	.	gene_id "MSTRG.42442"; transcript_id "MSTRG.42442.7"; exon_number "2";
chr12	StringTie	exon	75652325	75652426	1000	+	.	gene_id "MSTRG.42442"; transcript_id "MSTRG.42442.7"; exon_number "3";
chr12	StringTie	exon	75659269	75662550	1000	+	.	gene_id "MSTRG.42442"; transcript_id "MSTRG.42442.7"; exon_number "4";
chr12	StringTie	transcript	75649089	75664603	1000	+	.	gene_id "MSTRG.42442"; transcript_id "MSTRG.42442.8";
chr12	StringTie	exon	75649089	75649293	1000	+	.	gene_id "MSTRG.42442"; transcript_id "MSTRG.42442.8"; exon_number "1";
chr12	StringTie	exon	75650609	75650863	1000	+	.	gene_id "MSTRG.42442"; transcript_id "MSTRG.42442.8"; exon_number "2";
chr12	StringTie	exon	75652325	75652426	1000	+	.	gene_id "MSTRG.42442"; transcript_id "MSTRG.42442.8"; exon_number "3";
chr12	StringTie	exon	75659269	75664603	1000	+	.	gene_id "MSTRG.42442"; transcript_id "MSTRG.42442.8"; exon_number "4";
chr12	StringTie	transcript	75649090	75662344	1000	+	.	gene_id "MSTRG.42442"; transcript_id "MSTRG.42442.9";
chr12	StringTie	exon	75649090	75649293	1000	+	.	gene_id "MSTRG.42442"; transcript_id "MSTRG.42442.9"; exon_number "1";
chr12	StringTie	exon	75652325	75652426	1000	+	.	gene_id "MSTRG.42442"; transcript_id "MSTRG.42442.9"; exon_number "2";
chr12	StringTie	exon	75659269	75662344	1000	+	.	gene_id "MSTRG.42442"; transcript_id "MSTRG.42442.9"; exon_number "3";
chr12	StringTie	transcript	75712661	75713525	1000	.	.	gene_id "MSTRG.42443"; transcript_id "MSTRG.42443.1";
chr12	StringTie	exon	75712661	75713525	1000	.	.	gene_id "MSTRG.42443"; transcript_id "MSTRG.42443.1"; exon_number "1";
chr12	StringTie	transcript	75718054	75718838	1000	.	.	gene_id "MSTRG.42444"; transcript_id "MSTRG.42444.1";
chr12	StringTie	exon	75718054	75718838	1000	.	.	gene_id "MSTRG.42444"; transcript_id "MSTRG.42444.1"; exon_number "1";
chr12	StringTie	transcript	75740692	75740997	1000	.	.	gene_id "MSTRG.42445"; transcript_id "MSTRG.42445.1";
chr12	StringTie	exon	75740692	75740997	1000	.	.	gene_id "MSTRG.42445"; transcript_id "MSTRG.42445.1"; exon_number "1";
chr12	StringTie	transcript	75745514	75749582	1000	+	.	gene_id "MSTRG.42446"; transcript_id "MSTRG.42446.1";
chr12	StringTie	exon	75745514	75745909	1000	+	.	gene_id "MSTRG.42446"; transcript_id "MSTRG.42446.1"; exon_number "1";
chr12	StringTie	exon	75747877	75749582	1000	+	.	gene_id "MSTRG.42446"; transcript_id "MSTRG.42446.1"; exon_number "2";
chr12	StringTie	transcript	75746437	75747191	1000	.	.	gene_id "MSTRG.42447"; transcript_id "MSTRG.42447.1";
chr12	StringTie	exon	75746437	75747191	1000	.	.	gene_id "MSTRG.42447"; transcript_id "MSTRG.42447.1"; exon_number "1";
chr12	StringTie	transcript	75830947	75849151	1000	+	.	gene_id "MSTRG.42448"; transcript_id "MSTRG.42448.1";
chr12	StringTie	exon	75830947	75831013	1000	+	.	gene_id "MSTRG.42448"; transcript_id "MSTRG.42448.1"; exon_number "1";
chr12	StringTie	exon	75832917	75833063	1000	+	.	gene_id "MSTRG.42448"; transcript_id "MSTRG.42448.1"; exon_number "2";
chr12	StringTie	exon	75836215	75836299	1000	+	.	gene_id "MSTRG.42448"; transcript_id "MSTRG.42448.1"; exon_number "3";
chr12	StringTie	exon	75848080	75849151	1000	+	.	gene_id "MSTRG.42448"; transcript_id "MSTRG.42448.1"; exon_number "4";
chr12	StringTie	transcript	75830947	75849151	1000	+	.	gene_id "MSTRG.42448"; transcript_id "MSTRG.42448.2";
chr12	StringTie	exon	75830947	75831013	1000	+	.	gene_id "MSTRG.42448"; transcript_id "MSTRG.42448.2"; exon_number "1";
chr12	StringTie	exon	75832917	75833063	1000	+	.	gene_id "MSTRG.42448"; transcript_id "MSTRG.42448.2"; exon_number "2";
chr12	StringTie	exon	75848080	75849151	1000	+	.	gene_id "MSTRG.42448"; transcript_id "MSTRG.42448.2"; exon_number "3";
chr12	StringTie	transcript	75830947	75856495	1000	+	.	gene_id "MSTRG.42448"; transcript_id "MSTRG.42448.3";
chr12	StringTie	exon	75830947	75831013	1000	+	.	gene_id "MSTRG.42448"; transcript_id "MSTRG.42448.3"; exon_number "1";
chr12	StringTie	exon	75832917	75833063	1000	+	.	gene_id "MSTRG.42448"; transcript_id "MSTRG.42448.3"; exon_number "2";
chr12	StringTie	exon	75850337	75850432	1000	+	.	gene_id "MSTRG.42448"; transcript_id "MSTRG.42448.3"; exon_number "3";
chr12	StringTie	exon	75855903	75856495	1000	+	.	gene_id "MSTRG.42448"; transcript_id "MSTRG.42448.3"; exon_number "4";
chr12	StringTie	transcript	75830947	75856495	1000	+	.	gene_id "MSTRG.42448"; transcript_id "MSTRG.42448.4";
chr12	StringTie	exon	75830947	75831013	1000	+	.	gene_id "MSTRG.42448"; transcript_id "MSTRG.42448.4"; exon_number "1";
chr12	StringTie	exon	75832917	75833095	1000	+	.	gene_id "MSTRG.42448"; transcript_id "MSTRG.42448.4"; exon_number "2";
chr12	StringTie	exon	75836215	75836299	1000	+	.	gene_id "MSTRG.42448"; transcript_id "MSTRG.42448.4"; exon_number "3";
chr12	StringTie	exon	75850337	75850432	1000	+	.	gene_id "MSTRG.42448"; transcript_id "MSTRG.42448.4"; exon_number "4";
chr12	StringTie	exon	75855903	75856495	1000	+	.	gene_id "MSTRG.42448"; transcript_id "MSTRG.42448.4"; exon_number "5";
chr12	StringTie	transcript	75891625	75895109	1000	+	.	gene_id "MSTRG.42449"; transcript_id "MSTRG.42449.1";
chr12	StringTie	exon	75891625	75891666	1000	+	.	gene_id "MSTRG.42449"; transcript_id "MSTRG.42449.1"; exon_number "1";
chr12	StringTie	exon	75893857	75895109	1000	+	.	gene_id "MSTRG.42449"; transcript_id "MSTRG.42449.1"; exon_number "2";
chr12	StringTie	transcript	75891633	75910821	1000	+	.	gene_id "MSTRG.42449"; transcript_id "MSTRG.42449.2";
chr12	StringTie	exon	75891633	75891666	1000	+	.	gene_id "MSTRG.42449"; transcript_id "MSTRG.42449.2"; exon_number "1";
chr12	StringTie	exon	75908977	75910821	1000	+	.	gene_id "MSTRG.42449"; transcript_id "MSTRG.42449.2"; exon_number "2";
chr1	StringTie	transcript	56851762	56851976	1000	.	.	gene_id "MSTRG.4245"; transcript_id "MSTRG.4245.1";
chr1	StringTie	exon	56851762	56851976	1000	.	.	gene_id "MSTRG.4245"; transcript_id "MSTRG.4245.1"; exon_number "1";
chr12	StringTie	transcript	75926213	75926467	1000	+	.	gene_id "MSTRG.42450"; transcript_id "ENST00000547483"; gene_name "RP11-290L1.6"; ref_gene_id "ENSG00000258091";
chr12	StringTie	exon	75926213	75926467	1000	+	.	gene_id "MSTRG.42450"; transcript_id "ENST00000547483"; exon_number "1"; gene_name "RP11-290L1.6"; ref_gene_id "ENSG00000258091";
chr12	StringTie	transcript	75964440	75967062	1000	+	.	gene_id "MSTRG.42451"; transcript_id "ENST00000549888"; gene_name "RP11-290L1.5"; ref_gene_id "ENSG00000257329";
chr12	StringTie	exon	75964440	75964481	1000	+	.	gene_id "MSTRG.42451"; transcript_id "ENST00000549888"; exon_number "1"; gene_name "RP11-290L1.5"; ref_gene_id "ENSG00000257329";
chr12	StringTie	exon	75966364	75966496	1000	+	.	gene_id "MSTRG.42451"; transcript_id "ENST00000549888"; exon_number "2"; gene_name "RP11-290L1.5"; ref_gene_id "ENSG00000257329";
chr12	StringTie	exon	75966880	75967062	1000	+	.	gene_id "MSTRG.42451"; transcript_id "ENST00000549888"; exon_number "3"; gene_name "RP11-290L1.5"; ref_gene_id "ENSG00000257329";
chr12	StringTie	transcript	75939881	75967107	1000	+	.	gene_id "MSTRG.42451"; transcript_id "MSTRG.42451.1";
chr12	StringTie	exon	75939881	75941748	1000	+	.	gene_id "MSTRG.42451"; transcript_id "MSTRG.42451.1"; exon_number "1";
chr12	StringTie	exon	75962309	75962561	1000	+	.	gene_id "MSTRG.42451"; transcript_id "MSTRG.42451.1"; exon_number "2";
chr12	StringTie	exon	75966364	75966496	1000	+	.	gene_id "MSTRG.42451"; transcript_id "MSTRG.42451.1"; exon_number "3";
chr12	StringTie	exon	75966880	75967107	1000	+	.	gene_id "MSTRG.42451"; transcript_id "MSTRG.42451.1"; exon_number "4";
chr12	StringTie	transcript	75940696	75944225	1000	+	.	gene_id "MSTRG.42451"; transcript_id "MSTRG.42451.10";
chr12	StringTie	exon	75940696	75941632	1000	+	.	gene_id "MSTRG.42451"; transcript_id "MSTRG.42451.10"; exon_number "1";
chr12	StringTie	exon	75941749	75944225	1000	+	.	gene_id "MSTRG.42451"; transcript_id "MSTRG.42451.10"; exon_number "2";
chr12	StringTie	transcript	75940728	75943683	1000	+	.	gene_id "MSTRG.42451"; transcript_id "MSTRG.42451.11";
chr12	StringTie	exon	75940728	75942404	1000	+	.	gene_id "MSTRG.42451"; transcript_id "MSTRG.42451.11"; exon_number "1";
chr12	StringTie	exon	75942483	75943683	1000	+	.	gene_id "MSTRG.42451"; transcript_id "MSTRG.42451.11"; exon_number "2";
chr12	StringTie	transcript	75940953	75944110	1000	+	.	gene_id "MSTRG.42451"; transcript_id "MSTRG.42451.12";
chr12	StringTie	exon	75940953	75941909	1000	+	.	gene_id "MSTRG.42451"; transcript_id "MSTRG.42451.12"; exon_number "1";
chr12	StringTie	exon	75942901	75944110	1000	+	.	gene_id "MSTRG.42451"; transcript_id "MSTRG.42451.12"; exon_number "2";
chr12	StringTie	transcript	75941050	75943702	1000	+	.	gene_id "MSTRG.42451"; transcript_id "MSTRG.42451.13";
chr12	StringTie	exon	75941050	75941955	1000	+	.	gene_id "MSTRG.42451"; transcript_id "MSTRG.42451.13"; exon_number "1";
chr12	StringTie	exon	75942005	75943702	1000	+	.	gene_id "MSTRG.42451"; transcript_id "MSTRG.42451.13"; exon_number "2";
chr12	StringTie	transcript	75941989	75942900	1000	+	.	gene_id "MSTRG.42451"; transcript_id "MSTRG.42451.14";
chr12	StringTie	exon	75941989	75942049	1000	+	.	gene_id "MSTRG.42451"; transcript_id "MSTRG.42451.14"; exon_number "1";
chr12	StringTie	exon	75942532	75942900	1000	+	.	gene_id "MSTRG.42451"; transcript_id "MSTRG.42451.14"; exon_number "2";
chr12	StringTie	transcript	75950476	75976387	1000	+	.	gene_id "MSTRG.42451"; transcript_id "MSTRG.42451.15";
chr12	StringTie	exon	75950476	75950767	1000	+	.	gene_id "MSTRG.42451"; transcript_id "MSTRG.42451.15"; exon_number "1";
chr12	StringTie	exon	75957209	75957287	1000	+	.	gene_id "MSTRG.42451"; transcript_id "MSTRG.42451.15"; exon_number "2";
chr12	StringTie	exon	75957786	75957819	1000	+	.	gene_id "MSTRG.42451"; transcript_id "MSTRG.42451.15"; exon_number "3";
chr12	StringTie	exon	75962309	75962561	1000	+	.	gene_id "MSTRG.42451"; transcript_id "MSTRG.42451.15"; exon_number "4";
chr12	StringTie	exon	75966364	75966496	1000	+	.	gene_id "MSTRG.42451"; transcript_id "MSTRG.42451.15"; exon_number "5";
chr12	StringTie	exon	75975013	75976387	1000	+	.	gene_id "MSTRG.42451"; transcript_id "MSTRG.42451.15"; exon_number "6";
chr12	StringTie	transcript	75950476	75967107	1000	+	.	gene_id "MSTRG.42451"; transcript_id "MSTRG.42451.16";
chr12	StringTie	exon	75950476	75950767	1000	+	.	gene_id "MSTRG.42451"; transcript_id "MSTRG.42451.16"; exon_number "1";
chr12	StringTie	exon	75957209	75957287	1000	+	.	gene_id "MSTRG.42451"; transcript_id "MSTRG.42451.16"; exon_number "2";
chr12	StringTie	exon	75957786	75957819	1000	+	.	gene_id "MSTRG.42451"; transcript_id "MSTRG.42451.16"; exon_number "3";
chr12	StringTie	exon	75966364	75966496	1000	+	.	gene_id "MSTRG.42451"; transcript_id "MSTRG.42451.16"; exon_number "4";
chr12	StringTie	exon	75966880	75967107	1000	+	.	gene_id "MSTRG.42451"; transcript_id "MSTRG.42451.16"; exon_number "5";
chr12	StringTie	transcript	75957784	75975805	1000	+	.	gene_id "MSTRG.42451"; transcript_id "MSTRG.42451.17";
chr12	StringTie	exon	75957784	75957819	1000	+	.	gene_id "MSTRG.42451"; transcript_id "MSTRG.42451.17"; exon_number "1";
chr12	StringTie	exon	75966364	75966496	1000	+	.	gene_id "MSTRG.42451"; transcript_id "MSTRG.42451.17"; exon_number "2";
chr12	StringTie	exon	75975013	75975805	1000	+	.	gene_id "MSTRG.42451"; transcript_id "MSTRG.42451.17"; exon_number "3";
chr12	StringTie	transcript	75965828	75967059	1000	+	.	gene_id "MSTRG.42451"; transcript_id "MSTRG.42451.19";
chr12	StringTie	exon	75965828	75966036	1000	+	.	gene_id "MSTRG.42451"; transcript_id "MSTRG.42451.19"; exon_number "1";
chr12	StringTie	exon	75966364	75966496	1000	+	.	gene_id "MSTRG.42451"; transcript_id "MSTRG.42451.19"; exon_number "2";
chr12	StringTie	exon	75966880	75967059	1000	+	.	gene_id "MSTRG.42451"; transcript_id "MSTRG.42451.19"; exon_number "3";
chr12	StringTie	transcript	75939881	75967107	1000	+	.	gene_id "MSTRG.42451"; transcript_id "MSTRG.42451.2";
chr12	StringTie	exon	75939881	75941748	1000	+	.	gene_id "MSTRG.42451"; transcript_id "MSTRG.42451.2"; exon_number "1";
chr12	StringTie	exon	75957209	75957287	1000	+	.	gene_id "MSTRG.42451"; transcript_id "MSTRG.42451.2"; exon_number "2";
chr12	StringTie	exon	75957786	75957819	1000	+	.	gene_id "MSTRG.42451"; transcript_id "MSTRG.42451.2"; exon_number "3";
chr12	StringTie	exon	75962309	75962561	1000	+	.	gene_id "MSTRG.42451"; transcript_id "MSTRG.42451.2"; exon_number "4";
chr12	StringTie	exon	75966364	75966496	1000	+	.	gene_id "MSTRG.42451"; transcript_id "MSTRG.42451.2"; exon_number "5";
chr12	StringTie	exon	75966880	75967107	1000	+	.	gene_id "MSTRG.42451"; transcript_id "MSTRG.42451.2"; exon_number "6";
chr12	StringTie	transcript	75940295	75948512	1000	+	.	gene_id "MSTRG.42451"; transcript_id "MSTRG.42451.3";
chr12	StringTie	exon	75940295	75941748	1000	+	.	gene_id "MSTRG.42451"; transcript_id "MSTRG.42451.3"; exon_number "1";
chr12	StringTie	exon	75942901	75948512	1000	+	.	gene_id "MSTRG.42451"; transcript_id "MSTRG.42451.3"; exon_number "2";
chr12	StringTie	transcript	75940295	75943683	1000	+	.	gene_id "MSTRG.42451"; transcript_id "MSTRG.42451.4";
chr12	StringTie	exon	75940295	75942274	1000	+	.	gene_id "MSTRG.42451"; transcript_id "MSTRG.42451.4"; exon_number "1";
chr12	StringTie	exon	75942532	75943683	1000	+	.	gene_id "MSTRG.42451"; transcript_id "MSTRG.42451.4"; exon_number "2";
chr12	StringTie	transcript	75940493	75943745	1000	+	.	gene_id "MSTRG.42451"; transcript_id "MSTRG.42451.5";
chr12	StringTie	exon	75940493	75941632	1000	+	.	gene_id "MSTRG.42451"; transcript_id "MSTRG.42451.5"; exon_number "1";
chr12	StringTie	exon	75941749	75941825	1000	+	.	gene_id "MSTRG.42451"; transcript_id "MSTRG.42451.5"; exon_number "2";
chr12	StringTie	exon	75942901	75943745	1000	+	.	gene_id "MSTRG.42451"; transcript_id "MSTRG.42451.5"; exon_number "3";
chr12	StringTie	transcript	75940542	75967292	1000	+	.	gene_id "MSTRG.42451"; transcript_id "MSTRG.42451.6";
chr12	StringTie	exon	75940542	75941825	1000	+	.	gene_id "MSTRG.42451"; transcript_id "MSTRG.42451.6"; exon_number "1";
chr12	StringTie	exon	75942901	75944926	1000	+	.	gene_id "MSTRG.42451"; transcript_id "MSTRG.42451.6"; exon_number "2";
chr12	StringTie	exon	75957209	75957287	1000	+	.	gene_id "MSTRG.42451"; transcript_id "MSTRG.42451.6"; exon_number "3";
chr12	StringTie	exon	75957786	75957819	1000	+	.	gene_id "MSTRG.42451"; transcript_id "MSTRG.42451.6"; exon_number "4";
chr12	StringTie	exon	75962309	75962561	1000	+	.	gene_id "MSTRG.42451"; transcript_id "MSTRG.42451.6"; exon_number "5";
chr12	StringTie	exon	75966364	75966496	1000	+	.	gene_id "MSTRG.42451"; transcript_id "MSTRG.42451.6"; exon_number "6";
chr12	StringTie	exon	75966880	75967292	1000	+	.	gene_id "MSTRG.42451"; transcript_id "MSTRG.42451.6"; exon_number "7";
chr12	StringTie	transcript	75940543	75943684	1000	+	.	gene_id "MSTRG.42451"; transcript_id "MSTRG.42451.7";
chr12	StringTie	exon	75940543	75941865	1000	+	.	gene_id "MSTRG.42451"; transcript_id "MSTRG.42451.7"; exon_number "1";
chr12	StringTie	exon	75942901	75943684	1000	+	.	gene_id "MSTRG.42451"; transcript_id "MSTRG.42451.7"; exon_number "2";
chr12	StringTie	transcript	75940607	75944789	1000	+	.	gene_id "MSTRG.42451"; transcript_id "MSTRG.42451.8";
chr12	StringTie	exon	75940607	75942404	1000	+	.	gene_id "MSTRG.42451"; transcript_id "MSTRG.42451.8"; exon_number "1";
chr12	StringTie	exon	75942532	75944789	1000	+	.	gene_id "MSTRG.42451"; transcript_id "MSTRG.42451.8"; exon_number "2";
chr12	StringTie	transcript	75940677	75957250	1000	+	.	gene_id "MSTRG.42451"; transcript_id "MSTRG.42451.9";
chr12	StringTie	exon	75940677	75941909	1000	+	.	gene_id "MSTRG.42451"; transcript_id "MSTRG.42451.9"; exon_number "1";
chr12	StringTie	exon	75957209	75957250	1000	+	.	gene_id "MSTRG.42451"; transcript_id "MSTRG.42451.9"; exon_number "2";
chr12	StringTie	transcript	75940334	75943676	1000	-	.	gene_id "MSTRG.42452"; transcript_id "MSTRG.42452.1";
chr12	StringTie	exon	75940334	75941563	1000	-	.	gene_id "MSTRG.42452"; transcript_id "MSTRG.42452.1"; exon_number "1";
chr12	StringTie	exon	75941604	75943676	1000	-	.	gene_id "MSTRG.42452"; transcript_id "MSTRG.42452.1"; exon_number "2";
chr12	StringTie	transcript	75957833	75958130	1000	-	.	gene_id "MSTRG.42453"; transcript_id "ENST00000460858"; gene_name "RN7SL734P"; ref_gene_id "ENSG00000243420";
chr12	StringTie	exon	75957833	75958130	1000	-	.	gene_id "MSTRG.42453"; transcript_id "ENST00000460858"; exon_number "1"; gene_name "RN7SL734P"; ref_gene_id "ENSG00000243420";
chr12	StringTie	transcript	75964799	75964995	1000	+	.	gene_id "MSTRG.42454"; transcript_id "ENST00000552179"; gene_name "RP11-290L1.7"; ref_gene_id "ENSG00000198923";
chr12	StringTie	exon	75964799	75964995	1000	+	.	gene_id "MSTRG.42454"; transcript_id "ENST00000552179"; exon_number "1"; gene_name "RP11-290L1.7"; ref_gene_id "ENSG00000198923";
chr12	StringTie	transcript	75984618	75985098	1000	.	.	gene_id "MSTRG.42455"; transcript_id "MSTRG.42455.1";
chr12	StringTie	exon	75984618	75985098	1000	.	.	gene_id "MSTRG.42455"; transcript_id "MSTRG.42455.1"; exon_number "1";
chr12	StringTie	transcript	76086712	76086935	1000	.	.	gene_id "MSTRG.42456"; transcript_id "MSTRG.42456.1";
chr12	StringTie	exon	76086712	76086935	1000	.	.	gene_id "MSTRG.42456"; transcript_id "MSTRG.42456.1"; exon_number "1";
chr12	StringTie	transcript	76089707	76090522	1000	.	.	gene_id "MSTRG.42457"; transcript_id "MSTRG.42457.1";
chr12	StringTie	exon	76089707	76090522	1000	.	.	gene_id "MSTRG.42457"; transcript_id "MSTRG.42457.1"; exon_number "1";
chr12	StringTie	transcript	76090790	76091638	1000	-	.	gene_id "MSTRG.42458"; transcript_id "MSTRG.42458.1";
chr12	StringTie	exon	76090790	76091638	1000	-	.	gene_id "MSTRG.42458"; transcript_id "MSTRG.42458.1"; exon_number "1";
chr12	StringTie	transcript	76092365	76093071	1000	.	.	gene_id "MSTRG.42459"; transcript_id "MSTRG.42459.1";
chr12	StringTie	exon	76092365	76093071	1000	.	.	gene_id "MSTRG.42459"; transcript_id "MSTRG.42459.1"; exon_number "1";
chr1	StringTie	transcript	56854806	56918221	1000	+	.	gene_id "MSTRG.4246"; transcript_id "ENST00000361249"; gene_name "C8A"; ref_gene_id "ENSG00000157131";
chr1	StringTie	exon	56854806	56854978	1000	+	.	gene_id "MSTRG.4246"; transcript_id "ENST00000361249"; exon_number "1"; gene_name "C8A"; ref_gene_id "ENSG00000157131";
chr1	StringTie	exon	56867609	56867702	1000	+	.	gene_id "MSTRG.4246"; transcript_id "ENST00000361249"; exon_number "2"; gene_name "C8A"; ref_gene_id "ENSG00000157131";
chr1	StringTie	exon	56874949	56875093	1000	+	.	gene_id "MSTRG.4246"; transcript_id "ENST00000361249"; exon_number "3"; gene_name "C8A"; ref_gene_id "ENSG00000157131";
chr1	StringTie	exon	56876062	56876209	1000	+	.	gene_id "MSTRG.4246"; transcript_id "ENST00000361249"; exon_number "4"; gene_name "C8A"; ref_gene_id "ENSG00000157131";
chr1	StringTie	exon	56881445	56881634	1000	+	.	gene_id "MSTRG.4246"; transcript_id "ENST00000361249"; exon_number "5"; gene_name "C8A"; ref_gene_id "ENSG00000157131";
chr1	StringTie	exon	56883481	56883681	1000	+	.	gene_id "MSTRG.4246"; transcript_id "ENST00000361249"; exon_number "6"; gene_name "C8A"; ref_gene_id "ENSG00000157131";
chr1	StringTie	exon	56885927	56886167	1000	+	.	gene_id "MSTRG.4246"; transcript_id "ENST00000361249"; exon_number "7"; gene_name "C8A"; ref_gene_id "ENSG00000157131";
chr1	StringTie	exon	56906667	56906792	1000	+	.	gene_id "MSTRG.4246"; transcript_id "ENST00000361249"; exon_number "8"; gene_name "C8A"; ref_gene_id "ENSG00000157131";
chr1	StringTie	exon	56907956	56908113	1000	+	.	gene_id "MSTRG.4246"; transcript_id "ENST00000361249"; exon_number "9"; gene_name "C8A"; ref_gene_id "ENSG00000157131";
chr1	StringTie	exon	56912403	56912625	1000	+	.	gene_id "MSTRG.4246"; transcript_id "ENST00000361249"; exon_number "10"; gene_name "C8A"; ref_gene_id "ENSG00000157131";
chr1	StringTie	exon	56917565	56918221	1000	+	.	gene_id "MSTRG.4246"; transcript_id "ENST00000361249"; exon_number "11"; gene_name "C8A"; ref_gene_id "ENSG00000157131";
chr1	StringTie	transcript	56854736	56893910	1000	+	.	gene_id "MSTRG.4246"; transcript_id "MSTRG.4246.1";
chr1	StringTie	exon	56854736	56854978	1000	+	.	gene_id "MSTRG.4246"; transcript_id "MSTRG.4246.1"; exon_number "1";
chr1	StringTie	exon	56867609	56867702	1000	+	.	gene_id "MSTRG.4246"; transcript_id "MSTRG.4246.1"; exon_number "2";
chr1	StringTie	exon	56874949	56875093	1000	+	.	gene_id "MSTRG.4246"; transcript_id "MSTRG.4246.1"; exon_number "3";
chr1	StringTie	exon	56876062	56876209	1000	+	.	gene_id "MSTRG.4246"; transcript_id "MSTRG.4246.1"; exon_number "4";
chr1	StringTie	exon	56881445	56881634	1000	+	.	gene_id "MSTRG.4246"; transcript_id "MSTRG.4246.1"; exon_number "5";
chr1	StringTie	exon	56883481	56883681	1000	+	.	gene_id "MSTRG.4246"; transcript_id "MSTRG.4246.1"; exon_number "6";
chr1	StringTie	exon	56885927	56886167	1000	+	.	gene_id "MSTRG.4246"; transcript_id "MSTRG.4246.1"; exon_number "7";
chr1	StringTie	exon	56892638	56893910	1000	+	.	gene_id "MSTRG.4246"; transcript_id "MSTRG.4246.1"; exon_number "8";
chr1	StringTie	transcript	56898069	56918186	1000	+	.	gene_id "MSTRG.4246"; transcript_id "MSTRG.4246.10";
chr1	StringTie	exon	56898069	56898110	1000	+	.	gene_id "MSTRG.4246"; transcript_id "MSTRG.4246.10"; exon_number "1";
chr1	StringTie	exon	56907956	56908113	1000	+	.	gene_id "MSTRG.4246"; transcript_id "MSTRG.4246.10"; exon_number "2";
chr1	StringTie	exon	56912403	56912625	1000	+	.	gene_id "MSTRG.4246"; transcript_id "MSTRG.4246.10"; exon_number "3";
chr1	StringTie	exon	56917565	56918186	1000	+	.	gene_id "MSTRG.4246"; transcript_id "MSTRG.4246.10"; exon_number "4";
chr1	StringTie	transcript	56898294	56918239	1000	+	.	gene_id "MSTRG.4246"; transcript_id "MSTRG.4246.11";
chr1	StringTie	exon	56898294	56898374	1000	+	.	gene_id "MSTRG.4246"; transcript_id "MSTRG.4246.11"; exon_number "1";
chr1	StringTie	exon	56906667	56906792	1000	+	.	gene_id "MSTRG.4246"; transcript_id "MSTRG.4246.11"; exon_number "2";
chr1	StringTie	exon	56907956	56908113	1000	+	.	gene_id "MSTRG.4246"; transcript_id "MSTRG.4246.11"; exon_number "3";
chr1	StringTie	exon	56912403	56912625	1000	+	.	gene_id "MSTRG.4246"; transcript_id "MSTRG.4246.11"; exon_number "4";
chr1	StringTie	exon	56917565	56918239	1000	+	.	gene_id "MSTRG.4246"; transcript_id "MSTRG.4246.11"; exon_number "5";
chr1	StringTie	transcript	56898423	56918252	1000	+	.	gene_id "MSTRG.4246"; transcript_id "MSTRG.4246.12";
chr1	StringTie	exon	56898423	56898434	1000	+	.	gene_id "MSTRG.4246"; transcript_id "MSTRG.4246.12"; exon_number "1";
chr1	StringTie	exon	56906667	56906792	1000	+	.	gene_id "MSTRG.4246"; transcript_id "MSTRG.4246.12"; exon_number "2";
chr1	StringTie	exon	56907956	56908113	1000	+	.	gene_id "MSTRG.4246"; transcript_id "MSTRG.4246.12"; exon_number "3";
chr1	StringTie	exon	56912403	56912625	1000	+	.	gene_id "MSTRG.4246"; transcript_id "MSTRG.4246.12"; exon_number "4";
chr1	StringTie	exon	56917565	56918252	1000	+	.	gene_id "MSTRG.4246"; transcript_id "MSTRG.4246.12"; exon_number "5";
chr1	StringTie	transcript	56901912	56919286	1000	+	.	gene_id "MSTRG.4246"; transcript_id "MSTRG.4246.13";
chr1	StringTie	exon	56901912	56902157	1000	+	.	gene_id "MSTRG.4246"; transcript_id "MSTRG.4246.13"; exon_number "1";
chr1	StringTie	exon	56906667	56906792	1000	+	.	gene_id "MSTRG.4246"; transcript_id "MSTRG.4246.13"; exon_number "2";
chr1	StringTie	exon	56907956	56908113	1000	+	.	gene_id "MSTRG.4246"; transcript_id "MSTRG.4246.13"; exon_number "3";
chr1	StringTie	exon	56912403	56912625	1000	+	.	gene_id "MSTRG.4246"; transcript_id "MSTRG.4246.13"; exon_number "4";
chr1	StringTie	exon	56917565	56919286	1000	+	.	gene_id "MSTRG.4246"; transcript_id "MSTRG.4246.13"; exon_number "5";
chr1	StringTie	transcript	56902036	56918391	1000	+	.	gene_id "MSTRG.4246"; transcript_id "MSTRG.4246.14";
chr1	StringTie	exon	56902036	56902157	1000	+	.	gene_id "MSTRG.4246"; transcript_id "MSTRG.4246.14"; exon_number "1";
chr1	StringTie	exon	56906667	56906737	1000	+	.	gene_id "MSTRG.4246"; transcript_id "MSTRG.4246.14"; exon_number "2";
chr1	StringTie	exon	56907956	56918391	1000	+	.	gene_id "MSTRG.4246"; transcript_id "MSTRG.4246.14"; exon_number "3";
chr1	StringTie	transcript	56902054	56918192	1000	+	.	gene_id "MSTRG.4246"; transcript_id "MSTRG.4246.15";
chr1	StringTie	exon	56902054	56902157	1000	+	.	gene_id "MSTRG.4246"; transcript_id "MSTRG.4246.15"; exon_number "1";
chr1	StringTie	exon	56906667	56906737	1000	+	.	gene_id "MSTRG.4246"; transcript_id "MSTRG.4246.15"; exon_number "2";
chr1	StringTie	exon	56907956	56908113	1000	+	.	gene_id "MSTRG.4246"; transcript_id "MSTRG.4246.15"; exon_number "3";
chr1	StringTie	exon	56912403	56912625	1000	+	.	gene_id "MSTRG.4246"; transcript_id "MSTRG.4246.15"; exon_number "4";
chr1	StringTie	exon	56917565	56918192	1000	+	.	gene_id "MSTRG.4246"; transcript_id "MSTRG.4246.15"; exon_number "5";
chr1	StringTie	transcript	56903306	56918391	1000	+	.	gene_id "MSTRG.4246"; transcript_id "MSTRG.4246.16";
chr1	StringTie	exon	56903306	56903434	1000	+	.	gene_id "MSTRG.4246"; transcript_id "MSTRG.4246.16"; exon_number "1";
chr1	StringTie	exon	56906667	56906792	1000	+	.	gene_id "MSTRG.4246"; transcript_id "MSTRG.4246.16"; exon_number "2";
chr1	StringTie	exon	56907956	56908113	1000	+	.	gene_id "MSTRG.4246"; transcript_id "MSTRG.4246.16"; exon_number "3";
chr1	StringTie	exon	56912403	56912625	1000	+	.	gene_id "MSTRG.4246"; transcript_id "MSTRG.4246.16"; exon_number "4";
chr1	StringTie	exon	56917565	56918391	1000	+	.	gene_id "MSTRG.4246"; transcript_id "MSTRG.4246.16"; exon_number "5";
chr1	StringTie	transcript	56905799	56918218	1000	+	.	gene_id "MSTRG.4246"; transcript_id "MSTRG.4246.17";
chr1	StringTie	exon	56905799	56906162	1000	+	.	gene_id "MSTRG.4246"; transcript_id "MSTRG.4246.17"; exon_number "1";
chr1	StringTie	exon	56906667	56906792	1000	+	.	gene_id "MSTRG.4246"; transcript_id "MSTRG.4246.17"; exon_number "2";
chr1	StringTie	exon	56907956	56908113	1000	+	.	gene_id "MSTRG.4246"; transcript_id "MSTRG.4246.17"; exon_number "3";
chr1	StringTie	exon	56912403	56912625	1000	+	.	gene_id "MSTRG.4246"; transcript_id "MSTRG.4246.17"; exon_number "4";
chr1	StringTie	exon	56917565	56918218	1000	+	.	gene_id "MSTRG.4246"; transcript_id "MSTRG.4246.17"; exon_number "5";
chr1	StringTie	transcript	56905935	56919701	1000	+	.	gene_id "MSTRG.4246"; transcript_id "MSTRG.4246.18";
chr1	StringTie	exon	56905935	56906042	1000	+	.	gene_id "MSTRG.4246"; transcript_id "MSTRG.4246.18"; exon_number "1";
chr1	StringTie	exon	56906667	56906792	1000	+	.	gene_id "MSTRG.4246"; transcript_id "MSTRG.4246.18"; exon_number "2";
chr1	StringTie	exon	56907956	56908113	1000	+	.	gene_id "MSTRG.4246"; transcript_id "MSTRG.4246.18"; exon_number "3";
chr1	StringTie	exon	56912403	56912625	1000	+	.	gene_id "MSTRG.4246"; transcript_id "MSTRG.4246.18"; exon_number "4";
chr1	StringTie	exon	56917565	56918975	1000	+	.	gene_id "MSTRG.4246"; transcript_id "MSTRG.4246.18"; exon_number "5";
chr1	StringTie	exon	56919025	56919701	1000	+	.	gene_id "MSTRG.4246"; transcript_id "MSTRG.4246.18"; exon_number "6";
chr1	StringTie	transcript	56911980	56918106	1000	+	.	gene_id "MSTRG.4246"; transcript_id "MSTRG.4246.19";
chr1	StringTie	exon	56911980	56912064	1000	+	.	gene_id "MSTRG.4246"; transcript_id "MSTRG.4246.19"; exon_number "1";
chr1	StringTie	exon	56912403	56912625	1000	+	.	gene_id "MSTRG.4246"; transcript_id "MSTRG.4246.19"; exon_number "2";
chr1	StringTie	exon	56917565	56918106	1000	+	.	gene_id "MSTRG.4246"; transcript_id "MSTRG.4246.19"; exon_number "3";
chr1	StringTie	transcript	56854770	56893881	1000	+	.	gene_id "MSTRG.4246"; transcript_id "MSTRG.4246.2";
chr1	StringTie	exon	56854770	56854978	1000	+	.	gene_id "MSTRG.4246"; transcript_id "MSTRG.4246.2"; exon_number "1";
chr1	StringTie	exon	56860533	56861095	1000	+	.	gene_id "MSTRG.4246"; transcript_id "MSTRG.4246.2"; exon_number "2";
chr1	StringTie	exon	56867609	56867702	1000	+	.	gene_id "MSTRG.4246"; transcript_id "MSTRG.4246.2"; exon_number "3";
chr1	StringTie	exon	56874949	56875093	1000	+	.	gene_id "MSTRG.4246"; transcript_id "MSTRG.4246.2"; exon_number "4";
chr1	StringTie	exon	56876062	56876209	1000	+	.	gene_id "MSTRG.4246"; transcript_id "MSTRG.4246.2"; exon_number "5";
chr1	StringTie	exon	56881445	56881634	1000	+	.	gene_id "MSTRG.4246"; transcript_id "MSTRG.4246.2"; exon_number "6";
chr1	StringTie	exon	56883481	56883681	1000	+	.	gene_id "MSTRG.4246"; transcript_id "MSTRG.4246.2"; exon_number "7";
chr1	StringTie	exon	56885927	56886167	1000	+	.	gene_id "MSTRG.4246"; transcript_id "MSTRG.4246.2"; exon_number "8";
chr1	StringTie	exon	56892638	56893881	1000	+	.	gene_id "MSTRG.4246"; transcript_id "MSTRG.4246.2"; exon_number "9";
chr1	StringTie	transcript	56854771	56924012	1000	+	.	gene_id "MSTRG.4246"; transcript_id "MSTRG.4246.3";
chr1	StringTie	exon	56854771	56854978	1000	+	.	gene_id "MSTRG.4246"; transcript_id "MSTRG.4246.3"; exon_number "1";
chr1	StringTie	exon	56867609	56867702	1000	+	.	gene_id "MSTRG.4246"; transcript_id "MSTRG.4246.3"; exon_number "2";
chr1	StringTie	exon	56874949	56875093	1000	+	.	gene_id "MSTRG.4246"; transcript_id "MSTRG.4246.3"; exon_number "3";
chr1	StringTie	exon	56876062	56876209	1000	+	.	gene_id "MSTRG.4246"; transcript_id "MSTRG.4246.3"; exon_number "4";
chr1	StringTie	exon	56881445	56881634	1000	+	.	gene_id "MSTRG.4246"; transcript_id "MSTRG.4246.3"; exon_number "5";
chr1	StringTie	exon	56883481	56883681	1000	+	.	gene_id "MSTRG.4246"; transcript_id "MSTRG.4246.3"; exon_number "6";
chr1	StringTie	exon	56885927	56886167	1000	+	.	gene_id "MSTRG.4246"; transcript_id "MSTRG.4246.3"; exon_number "7";
chr1	StringTie	exon	56894098	56894383	1000	+	.	gene_id "MSTRG.4246"; transcript_id "MSTRG.4246.3"; exon_number "8";
chr1	StringTie	exon	56905960	56906042	1000	+	.	gene_id "MSTRG.4246"; transcript_id "MSTRG.4246.3"; exon_number "9";
chr1	StringTie	exon	56906667	56906792	1000	+	.	gene_id "MSTRG.4246"; transcript_id "MSTRG.4246.3"; exon_number "10";
chr1	StringTie	exon	56907956	56908113	1000	+	.	gene_id "MSTRG.4246"; transcript_id "MSTRG.4246.3"; exon_number "11";
chr1	StringTie	exon	56912403	56912625	1000	+	.	gene_id "MSTRG.4246"; transcript_id "MSTRG.4246.3"; exon_number "12";
chr1	StringTie	exon	56917565	56924012	1000	+	.	gene_id "MSTRG.4246"; transcript_id "MSTRG.4246.3"; exon_number "13";
chr1	StringTie	transcript	56854775	56918231	1000	+	.	gene_id "MSTRG.4246"; transcript_id "MSTRG.4246.4";
chr1	StringTie	exon	56854775	56854978	1000	+	.	gene_id "MSTRG.4246"; transcript_id "MSTRG.4246.4"; exon_number "1";
chr1	StringTie	exon	56867609	56867702	1000	+	.	gene_id "MSTRG.4246"; transcript_id "MSTRG.4246.4"; exon_number "2";
chr1	StringTie	exon	56874949	56875093	1000	+	.	gene_id "MSTRG.4246"; transcript_id "MSTRG.4246.4"; exon_number "3";
chr1	StringTie	exon	56876062	56876209	1000	+	.	gene_id "MSTRG.4246"; transcript_id "MSTRG.4246.4"; exon_number "4";
chr1	StringTie	exon	56881445	56881634	1000	+	.	gene_id "MSTRG.4246"; transcript_id "MSTRG.4246.4"; exon_number "5";
chr1	StringTie	exon	56883481	56883612	1000	+	.	gene_id "MSTRG.4246"; transcript_id "MSTRG.4246.4"; exon_number "6";
chr1	StringTie	exon	56885927	56886167	1000	+	.	gene_id "MSTRG.4246"; transcript_id "MSTRG.4246.4"; exon_number "7";
chr1	StringTie	exon	56906667	56906792	1000	+	.	gene_id "MSTRG.4246"; transcript_id "MSTRG.4246.4"; exon_number "8";
chr1	StringTie	exon	56907956	56908113	1000	+	.	gene_id "MSTRG.4246"; transcript_id "MSTRG.4246.4"; exon_number "9";
chr1	StringTie	exon	56912403	56912625	1000	+	.	gene_id "MSTRG.4246"; transcript_id "MSTRG.4246.4"; exon_number "10";
chr1	StringTie	exon	56917565	56918231	1000	+	.	gene_id "MSTRG.4246"; transcript_id "MSTRG.4246.4"; exon_number "11";
chr1	StringTie	transcript	56874877	56883497	1000	+	.	gene_id "MSTRG.4246"; transcript_id "MSTRG.4246.6";
chr1	StringTie	exon	56874877	56875093	1000	+	.	gene_id "MSTRG.4246"; transcript_id "MSTRG.4246.6"; exon_number "1";
chr1	StringTie	exon	56876062	56876209	1000	+	.	gene_id "MSTRG.4246"; transcript_id "MSTRG.4246.6"; exon_number "2";
chr1	StringTie	exon	56883481	56883497	1000	+	.	gene_id "MSTRG.4246"; transcript_id "MSTRG.4246.6"; exon_number "3";
chr1	StringTie	transcript	56881363	56918231	1000	+	.	gene_id "MSTRG.4246"; transcript_id "MSTRG.4246.7";
chr1	StringTie	exon	56881363	56881634	1000	+	.	gene_id "MSTRG.4246"; transcript_id "MSTRG.4246.7"; exon_number "1";
chr1	StringTie	exon	56883481	56883681	1000	+	.	gene_id "MSTRG.4246"; transcript_id "MSTRG.4246.7"; exon_number "2";
chr1	StringTie	exon	56885927	56886167	1000	+	.	gene_id "MSTRG.4246"; transcript_id "MSTRG.4246.7"; exon_number "3";
chr1	StringTie	exon	56906667	56906780	1000	+	.	gene_id "MSTRG.4246"; transcript_id "MSTRG.4246.7"; exon_number "4";
chr1	StringTie	exon	56912570	56912625	1000	+	.	gene_id "MSTRG.4246"; transcript_id "MSTRG.4246.7"; exon_number "5";
chr1	StringTie	exon	56917565	56918231	1000	+	.	gene_id "MSTRG.4246"; transcript_id "MSTRG.4246.7"; exon_number "6";
chr1	StringTie	transcript	56896314	56919687	1000	+	.	gene_id "MSTRG.4246"; transcript_id "MSTRG.4246.8";
chr1	StringTie	exon	56896314	56896523	1000	+	.	gene_id "MSTRG.4246"; transcript_id "MSTRG.4246.8"; exon_number "1";
chr1	StringTie	exon	56906667	56906792	1000	+	.	gene_id "MSTRG.4246"; transcript_id "MSTRG.4246.8"; exon_number "2";
chr1	StringTie	exon	56907956	56908113	1000	+	.	gene_id "MSTRG.4246"; transcript_id "MSTRG.4246.8"; exon_number "3";
chr1	StringTie	exon	56912403	56912625	1000	+	.	gene_id "MSTRG.4246"; transcript_id "MSTRG.4246.8"; exon_number "4";
chr1	StringTie	exon	56917565	56919687	1000	+	.	gene_id "MSTRG.4246"; transcript_id "MSTRG.4246.8"; exon_number "5";
chr1	StringTie	transcript	56897989	56922795	1000	+	.	gene_id "MSTRG.4246"; transcript_id "MSTRG.4246.9";
chr1	StringTie	exon	56897989	56898114	1000	+	.	gene_id "MSTRG.4246"; transcript_id "MSTRG.4246.9"; exon_number "1";
chr1	StringTie	exon	56906667	56906792	1000	+	.	gene_id "MSTRG.4246"; transcript_id "MSTRG.4246.9"; exon_number "2";
chr1	StringTie	exon	56907956	56908113	1000	+	.	gene_id "MSTRG.4246"; transcript_id "MSTRG.4246.9"; exon_number "3";
chr1	StringTie	exon	56912403	56912625	1000	+	.	gene_id "MSTRG.4246"; transcript_id "MSTRG.4246.9"; exon_number "4";
chr1	StringTie	exon	56917565	56922795	1000	+	.	gene_id "MSTRG.4246"; transcript_id "MSTRG.4246.9"; exon_number "5";
chr12	StringTie	transcript	76093340	76098516	1000	.	.	gene_id "MSTRG.42460"; transcript_id "MSTRG.42460.1";
chr12	StringTie	exon	76093340	76098516	1000	.	.	gene_id "MSTRG.42460"; transcript_id "MSTRG.42460.1"; exon_number "1";
chr12	StringTie	transcript	76100873	76101201	1000	.	.	gene_id "MSTRG.42461"; transcript_id "MSTRG.42461.1";
chr12	StringTie	exon	76100873	76101201	1000	.	.	gene_id "MSTRG.42461"; transcript_id "MSTRG.42461.1"; exon_number "1";
chr12	StringTie	transcript	76101680	76102457	1000	.	.	gene_id "MSTRG.42462"; transcript_id "MSTRG.42462.1";
chr12	StringTie	exon	76101680	76102457	1000	.	.	gene_id "MSTRG.42462"; transcript_id "MSTRG.42462.1"; exon_number "1";
chr12	StringTie	transcript	76103558	76104328	1000	.	.	gene_id "MSTRG.42463"; transcript_id "MSTRG.42463.1";
chr12	StringTie	exon	76103558	76104328	1000	.	.	gene_id "MSTRG.42463"; transcript_id "MSTRG.42463.1"; exon_number "1";
chr12	StringTie	transcript	76104866	76106702	1000	.	.	gene_id "MSTRG.42464"; transcript_id "MSTRG.42464.1";
chr12	StringTie	exon	76104866	76106702	1000	.	.	gene_id "MSTRG.42464"; transcript_id "MSTRG.42464.1"; exon_number "1";
chr12	StringTie	transcript	76107522	76108286	1000	.	.	gene_id "MSTRG.42465"; transcript_id "MSTRG.42465.1";
chr12	StringTie	exon	76107522	76108286	1000	.	.	gene_id "MSTRG.42465"; transcript_id "MSTRG.42465.1"; exon_number "1";
chr12	StringTie	transcript	76108568	76108771	1000	.	.	gene_id "MSTRG.42466"; transcript_id "MSTRG.42466.1";
chr12	StringTie	exon	76108568	76108771	1000	.	.	gene_id "MSTRG.42466"; transcript_id "MSTRG.42466.1"; exon_number "1";
chr12	StringTie	transcript	76109505	76109797	1000	.	.	gene_id "MSTRG.42467"; transcript_id "MSTRG.42467.1";
chr12	StringTie	exon	76109505	76109797	1000	.	.	gene_id "MSTRG.42467"; transcript_id "MSTRG.42467.1"; exon_number "1";
chr12	StringTie	transcript	76110916	76111675	1000	.	.	gene_id "MSTRG.42468"; transcript_id "MSTRG.42468.1";
chr12	StringTie	exon	76110916	76111675	1000	.	.	gene_id "MSTRG.42468"; transcript_id "MSTRG.42468.1"; exon_number "1";
chr12	StringTie	transcript	76115711	76116100	1000	+	.	gene_id "MSTRG.42469"; transcript_id "ENST00000552852"; gene_name "RP11-453D16.1"; ref_gene_id "ENSG00000258304";
chr12	StringTie	exon	76115711	76116100	1000	+	.	gene_id "MSTRG.42469"; transcript_id "ENST00000552852"; exon_number "1"; gene_name "RP11-453D16.1"; ref_gene_id "ENSG00000258304";
chr1	StringTie	transcript	56924249	56950738	1000	+	.	gene_id "MSTRG.4247"; transcript_id "MSTRG.4247.1";
chr1	StringTie	exon	56924249	56925027	1000	+	.	gene_id "MSTRG.4247"; transcript_id "MSTRG.4247.1"; exon_number "1";
chr1	StringTie	exon	56926541	56926702	1000	+	.	gene_id "MSTRG.4247"; transcript_id "MSTRG.4247.1"; exon_number "2";
chr1	StringTie	exon	56949381	56949447	1000	+	.	gene_id "MSTRG.4247"; transcript_id "MSTRG.4247.1"; exon_number "3";
chr1	StringTie	exon	56950537	56950738	1000	+	.	gene_id "MSTRG.4247"; transcript_id "MSTRG.4247.1"; exon_number "4";
chr12	StringTie	transcript	76116319	76116587	1000	.	.	gene_id "MSTRG.42470"; transcript_id "MSTRG.42470.1";
chr12	StringTie	exon	76116319	76116587	1000	.	.	gene_id "MSTRG.42470"; transcript_id "MSTRG.42470.1"; exon_number "1";
chr12	StringTie	transcript	76117508	76120316	1000	-	.	gene_id "MSTRG.42471"; transcript_id "MSTRG.42471.1";
chr12	StringTie	exon	76117508	76118669	1000	-	.	gene_id "MSTRG.42471"; transcript_id "MSTRG.42471.1"; exon_number "1";
chr12	StringTie	exon	76120195	76120316	1000	-	.	gene_id "MSTRG.42471"; transcript_id "MSTRG.42471.1"; exon_number "2";
chr12	StringTie	transcript	76125099	76125679	1000	-	.	gene_id "MSTRG.42472"; transcript_id "MSTRG.42472.1";
chr12	StringTie	exon	76125099	76125679	1000	-	.	gene_id "MSTRG.42472"; transcript_id "MSTRG.42472.1"; exon_number "1";
chr12	StringTie	transcript	76137425	76138610	1000	+	.	gene_id "MSTRG.42473"; transcript_id "ENST00000553021"; gene_name "RP11-453D16.2"; ref_gene_id "ENSG00000257872";
chr12	StringTie	exon	76137425	76138610	1000	+	.	gene_id "MSTRG.42473"; transcript_id "ENST00000553021"; exon_number "1"; gene_name "RP11-453D16.2"; ref_gene_id "ENSG00000257872";
chr12	StringTie	transcript	76139567	76139671	1000	+	.	gene_id "MSTRG.42474"; transcript_id "ENST00000517049"; gene_name "RNU6-1271P"; ref_gene_id "ENSG00000252858";
chr12	StringTie	exon	76139567	76139671	1000	+	.	gene_id "MSTRG.42474"; transcript_id "ENST00000517049"; exon_number "1"; gene_name "RNU6-1271P"; ref_gene_id "ENSG00000252858";
chr12	StringTie	transcript	76141367	76141574	1000	.	.	gene_id "MSTRG.42475"; transcript_id "MSTRG.42475.1";
chr12	StringTie	exon	76141367	76141574	1000	.	.	gene_id "MSTRG.42475"; transcript_id "MSTRG.42475.1"; exon_number "1";
chr12	StringTie	transcript	76152202	76153771	1000	-	.	gene_id "MSTRG.42476"; transcript_id "MSTRG.42476.1";
chr12	StringTie	exon	76152202	76152772	1000	-	.	gene_id "MSTRG.42476"; transcript_id "MSTRG.42476.1"; exon_number "1";
chr12	StringTie	exon	76153510	76153771	1000	-	.	gene_id "MSTRG.42476"; transcript_id "MSTRG.42476.1"; exon_number "2";
chr12	StringTie	transcript	76154523	76155314	1000	.	.	gene_id "MSTRG.42477"; transcript_id "MSTRG.42477.1";
chr12	StringTie	exon	76154523	76155314	1000	.	.	gene_id "MSTRG.42477"; transcript_id "MSTRG.42477.1"; exon_number "1";
chr12	StringTie	transcript	76155767	76155968	1000	.	.	gene_id "MSTRG.42478"; transcript_id "MSTRG.42478.1";
chr12	StringTie	exon	76155767	76155968	1000	.	.	gene_id "MSTRG.42478"; transcript_id "MSTRG.42478.1"; exon_number "1";
chr12	StringTie	transcript	76174582	76174799	1000	.	.	gene_id "MSTRG.42479"; transcript_id "MSTRG.42479.1";
chr12	StringTie	exon	76174582	76174799	1000	.	.	gene_id "MSTRG.42479"; transcript_id "MSTRG.42479.1"; exon_number "1";
chr1	StringTie	transcript	57062890	57291065	1000	-	.	gene_id "MSTRG.4248"; transcript_id "ENST00000332102"; gene_name "DAB1"; ref_gene_id "ENSG00000173406";
chr1	StringTie	exon	57062890	57062943	1000	-	.	gene_id "MSTRG.4248"; transcript_id "ENST00000332102"; exon_number "1"; gene_name "DAB1"; ref_gene_id "ENSG00000173406";
chr1	StringTie	exon	57071522	57071641	1000	-	.	gene_id "MSTRG.4248"; transcript_id "ENST00000332102"; exon_number "2"; gene_name "DAB1"; ref_gene_id "ENSG00000173406";
chr1	StringTie	exon	57072283	57072414	1000	-	.	gene_id "MSTRG.4248"; transcript_id "ENST00000332102"; exon_number "3"; gene_name "DAB1"; ref_gene_id "ENSG00000173406";
chr1	StringTie	exon	57136543	57136641	1000	-	.	gene_id "MSTRG.4248"; transcript_id "ENST00000332102"; exon_number "4"; gene_name "DAB1"; ref_gene_id "ENSG00000173406";
chr1	StringTie	exon	57145290	57145429	1000	-	.	gene_id "MSTRG.4248"; transcript_id "ENST00000332102"; exon_number "5"; gene_name "DAB1"; ref_gene_id "ENSG00000173406";
chr1	StringTie	exon	57290964	57291065	1000	-	.	gene_id "MSTRG.4248"; transcript_id "ENST00000332102"; exon_number "6"; gene_name "DAB1"; ref_gene_id "ENSG00000173406";
chr1	StringTie	transcript	58480719	58546800	1000	-	.	gene_id "MSTRG.4248"; transcript_id "ENST00000371226"; gene_name "OMA1"; ref_gene_id "ENSG00000162600";
chr1	StringTie	exon	58480719	58481174	1000	-	.	gene_id "MSTRG.4248"; transcript_id "ENST00000371226"; exon_number "1"; gene_name "OMA1"; ref_gene_id "ENSG00000162600";
chr1	StringTie	exon	58506060	58506209	1000	-	.	gene_id "MSTRG.4248"; transcript_id "ENST00000371226"; exon_number "2"; gene_name "OMA1"; ref_gene_id "ENSG00000162600";
chr1	StringTie	exon	58527261	58527335	1000	-	.	gene_id "MSTRG.4248"; transcript_id "ENST00000371226"; exon_number "3"; gene_name "OMA1"; ref_gene_id "ENSG00000162600";
chr1	StringTie	exon	58530601	58530729	1000	-	.	gene_id "MSTRG.4248"; transcript_id "ENST00000371226"; exon_number "4"; gene_name "OMA1"; ref_gene_id "ENSG00000162600";
chr1	StringTie	exon	58533953	58534060	1000	-	.	gene_id "MSTRG.4248"; transcript_id "ENST00000371226"; exon_number "5"; gene_name "OMA1"; ref_gene_id "ENSG00000162600";
chr1	StringTie	exon	58534158	58534331	1000	-	.	gene_id "MSTRG.4248"; transcript_id "ENST00000371226"; exon_number "6"; gene_name "OMA1"; ref_gene_id "ENSG00000162600";
chr1	StringTie	exon	58536513	58536741	1000	-	.	gene_id "MSTRG.4248"; transcript_id "ENST00000371226"; exon_number "7"; gene_name "OMA1"; ref_gene_id "ENSG00000162600";
chr1	StringTie	exon	58538795	58539310	1000	-	.	gene_id "MSTRG.4248"; transcript_id "ENST00000371226"; exon_number "8"; gene_name "OMA1"; ref_gene_id "ENSG00000162600";
chr1	StringTie	exon	58546703	58546800	1000	-	.	gene_id "MSTRG.4248"; transcript_id "ENST00000371226"; exon_number "9"; gene_name "OMA1"; ref_gene_id "ENSG00000162600";
chr1	StringTie	transcript	57070734	57424057	1000	-	.	gene_id "MSTRG.4248"; transcript_id "ENST00000371230"; gene_name "DAB1"; ref_gene_id "ENSG00000173406";
chr1	StringTie	exon	57070734	57071061	1000	-	.	gene_id "MSTRG.4248"; transcript_id "ENST00000371230"; exon_number "1"; gene_name "DAB1"; ref_gene_id "ENSG00000173406";
chr1	StringTie	exon	57071522	57071641	1000	-	.	gene_id "MSTRG.4248"; transcript_id "ENST00000371230"; exon_number "2"; gene_name "DAB1"; ref_gene_id "ENSG00000173406";
chr1	StringTie	exon	57072283	57072414	1000	-	.	gene_id "MSTRG.4248"; transcript_id "ENST00000371230"; exon_number "3"; gene_name "DAB1"; ref_gene_id "ENSG00000173406";
chr1	StringTie	exon	57136543	57136641	1000	-	.	gene_id "MSTRG.4248"; transcript_id "ENST00000371230"; exon_number "4"; gene_name "DAB1"; ref_gene_id "ENSG00000173406";
chr1	StringTie	exon	57145290	57145429	1000	-	.	gene_id "MSTRG.4248"; transcript_id "ENST00000371230"; exon_number "5"; gene_name "DAB1"; ref_gene_id "ENSG00000173406";
chr1	StringTie	exon	57290964	57291166	1000	-	.	gene_id "MSTRG.4248"; transcript_id "ENST00000371230"; exon_number "6"; gene_name "DAB1"; ref_gene_id "ENSG00000173406";
chr1	StringTie	exon	57423930	57424057	1000	-	.	gene_id "MSTRG.4248"; transcript_id "ENST00000371230"; exon_number "7"; gene_name "DAB1"; ref_gene_id "ENSG00000173406";
chr1	StringTie	transcript	57010695	57291065	1000	-	.	gene_id "MSTRG.4248"; transcript_id "ENST00000371231"; gene_name "DAB1"; ref_gene_id "ENSG00000173406";
chr1	StringTie	exon	57010695	57010790	1000	-	.	gene_id "MSTRG.4248"; transcript_id "ENST00000371231"; exon_number "1"; gene_name "DAB1"; ref_gene_id "ENSG00000173406";
chr1	StringTie	exon	57011145	57011272	1000	-	.	gene_id "MSTRG.4248"; transcript_id "ENST00000371231"; exon_number "2"; gene_name "DAB1"; ref_gene_id "ENSG00000173406";
chr1	StringTie	exon	57014883	57015431	1000	-	.	gene_id "MSTRG.4248"; transcript_id "ENST00000371231"; exon_number "3"; gene_name "DAB1"; ref_gene_id "ENSG00000173406";
chr1	StringTie	exon	57023531	57023639	1000	-	.	gene_id "MSTRG.4248"; transcript_id "ENST00000371231"; exon_number "4"; gene_name "DAB1"; ref_gene_id "ENSG00000173406";
chr1	StringTie	exon	57025981	57026043	1000	-	.	gene_id "MSTRG.4248"; transcript_id "ENST00000371231"; exon_number "5"; gene_name "DAB1"; ref_gene_id "ENSG00000173406";
chr1	StringTie	exon	57033386	57033433	1000	-	.	gene_id "MSTRG.4248"; transcript_id "ENST00000371231"; exon_number "6"; gene_name "DAB1"; ref_gene_id "ENSG00000173406";
chr1	StringTie	exon	57033523	57033573	1000	-	.	gene_id "MSTRG.4248"; transcript_id "ENST00000371231"; exon_number "7"; gene_name "DAB1"; ref_gene_id "ENSG00000173406";
chr1	StringTie	exon	57062884	57062943	1000	-	.	gene_id "MSTRG.4248"; transcript_id "ENST00000371231"; exon_number "8"; gene_name "DAB1"; ref_gene_id "ENSG00000173406";
chr1	StringTie	exon	57069360	57069425	1000	-	.	gene_id "MSTRG.4248"; transcript_id "ENST00000371231"; exon_number "9"; gene_name "DAB1"; ref_gene_id "ENSG00000173406";
chr1	StringTie	exon	57071023	57071061	1000	-	.	gene_id "MSTRG.4248"; transcript_id "ENST00000371231"; exon_number "10"; gene_name "DAB1"; ref_gene_id "ENSG00000173406";
chr1	StringTie	exon	57071522	57071641	1000	-	.	gene_id "MSTRG.4248"; transcript_id "ENST00000371231"; exon_number "11"; gene_name "DAB1"; ref_gene_id "ENSG00000173406";
chr1	StringTie	exon	57072283	57072414	1000	-	.	gene_id "MSTRG.4248"; transcript_id "ENST00000371231"; exon_number "12"; gene_name "DAB1"; ref_gene_id "ENSG00000173406";
chr1	StringTie	exon	57136543	57136641	1000	-	.	gene_id "MSTRG.4248"; transcript_id "ENST00000371231"; exon_number "13"; gene_name "DAB1"; ref_gene_id "ENSG00000173406";
chr1	StringTie	exon	57145290	57145429	1000	-	.	gene_id "MSTRG.4248"; transcript_id "ENST00000371231"; exon_number "14"; gene_name "DAB1"; ref_gene_id "ENSG00000173406";
chr1	StringTie	exon	57290964	57291065	1000	-	.	gene_id "MSTRG.4248"; transcript_id "ENST00000371231"; exon_number "15"; gene_name "DAB1"; ref_gene_id "ENSG00000173406";
chr1	StringTie	transcript	57015352	57291065	1000	-	.	gene_id "MSTRG.4248"; transcript_id "ENST00000371232"; gene_name "DAB1"; ref_gene_id "ENSG00000173406";
chr1	StringTie	exon	57015352	57015431	1000	-	.	gene_id "MSTRG.4248"; transcript_id "ENST00000371232"; exon_number "1"; gene_name "DAB1"; ref_gene_id "ENSG00000173406";
chr1	StringTie	exon	57023531	57023639	1000	-	.	gene_id "MSTRG.4248"; transcript_id "ENST00000371232"; exon_number "2"; gene_name "DAB1"; ref_gene_id "ENSG00000173406";
chr1	StringTie	exon	57025981	57026043	1000	-	.	gene_id "MSTRG.4248"; transcript_id "ENST00000371232"; exon_number "3"; gene_name "DAB1"; ref_gene_id "ENSG00000173406";
chr1	StringTie	exon	57033386	57033433	1000	-	.	gene_id "MSTRG.4248"; transcript_id "ENST00000371232"; exon_number "4"; gene_name "DAB1"; ref_gene_id "ENSG00000173406";
chr1	StringTie	exon	57033523	57033573	1000	-	.	gene_id "MSTRG.4248"; transcript_id "ENST00000371232"; exon_number "5"; gene_name "DAB1"; ref_gene_id "ENSG00000173406";
chr1	StringTie	exon	57062884	57062943	1000	-	.	gene_id "MSTRG.4248"; transcript_id "ENST00000371232"; exon_number "6"; gene_name "DAB1"; ref_gene_id "ENSG00000173406";
chr1	StringTie	exon	57136543	57136641	1000	-	.	gene_id "MSTRG.4248"; transcript_id "ENST00000371232"; exon_number "7"; gene_name "DAB1"; ref_gene_id "ENSG00000173406";
chr1	StringTie	exon	57145290	57145429	1000	-	.	gene_id "MSTRG.4248"; transcript_id "ENST00000371232"; exon_number "8"; gene_name "DAB1"; ref_gene_id "ENSG00000173406";
chr1	StringTie	exon	57290964	57291065	1000	-	.	gene_id "MSTRG.4248"; transcript_id "ENST00000371232"; exon_number "9"; gene_name "DAB1"; ref_gene_id "ENSG00000173406";
chr1	StringTie	transcript	56994778	57424057	1000	-	.	gene_id "MSTRG.4248"; transcript_id "ENST00000371236"; gene_name "DAB1"; ref_gene_id "ENSG00000173406";
chr1	StringTie	exon	56994778	56998128	1000	-	.	gene_id "MSTRG.4248"; transcript_id "ENST00000371236"; exon_number "1"; gene_name "DAB1"; ref_gene_id "ENSG00000173406";
chr1	StringTie	exon	57010680	57010790	1000	-	.	gene_id "MSTRG.4248"; transcript_id "ENST00000371236"; exon_number "2"; gene_name "DAB1"; ref_gene_id "ENSG00000173406";
chr1	StringTie	exon	57011145	57011272	1000	-	.	gene_id "MSTRG.4248"; transcript_id "ENST00000371236"; exon_number "3"; gene_name "DAB1"; ref_gene_id "ENSG00000173406";
chr1	StringTie	exon	57014883	57015431	1000	-	.	gene_id "MSTRG.4248"; transcript_id "ENST00000371236"; exon_number "4"; gene_name "DAB1"; ref_gene_id "ENSG00000173406";
chr1	StringTie	exon	57023531	57023639	1000	-	.	gene_id "MSTRG.4248"; transcript_id "ENST00000371236"; exon_number "5"; gene_name "DAB1"; ref_gene_id "ENSG00000173406";
chr1	StringTie	exon	57025981	57026043	1000	-	.	gene_id "MSTRG.4248"; transcript_id "ENST00000371236"; exon_number "6"; gene_name "DAB1"; ref_gene_id "ENSG00000173406";
chr1	StringTie	exon	57062884	57062943	1000	-	.	gene_id "MSTRG.4248"; transcript_id "ENST00000371236"; exon_number "7"; gene_name "DAB1"; ref_gene_id "ENSG00000173406";
chr1	StringTie	exon	57069360	57069425	1000	-	.	gene_id "MSTRG.4248"; transcript_id "ENST00000371236"; exon_number "8"; gene_name "DAB1"; ref_gene_id "ENSG00000173406";
chr1	StringTie	exon	57071023	57071061	1000	-	.	gene_id "MSTRG.4248"; transcript_id "ENST00000371236"; exon_number "9"; gene_name "DAB1"; ref_gene_id "ENSG00000173406";
chr1	StringTie	exon	57071522	57071641	1000	-	.	gene_id "MSTRG.4248"; transcript_id "ENST00000371236"; exon_number "10"; gene_name "DAB1"; ref_gene_id "ENSG00000173406";
chr1	StringTie	exon	57072283	57072414	1000	-	.	gene_id "MSTRG.4248"; transcript_id "ENST00000371236"; exon_number "11"; gene_name "DAB1"; ref_gene_id "ENSG00000173406";
chr1	StringTie	exon	57136543	57136641	1000	-	.	gene_id "MSTRG.4248"; transcript_id "ENST00000371236"; exon_number "12"; gene_name "DAB1"; ref_gene_id "ENSG00000173406";
chr1	StringTie	exon	57145290	57145429	1000	-	.	gene_id "MSTRG.4248"; transcript_id "ENST00000371236"; exon_number "13"; gene_name "DAB1"; ref_gene_id "ENSG00000173406";
chr1	StringTie	exon	57290964	57291166	1000	-	.	gene_id "MSTRG.4248"; transcript_id "ENST00000371236"; exon_number "14"; gene_name "DAB1"; ref_gene_id "ENSG00000173406";
chr1	StringTie	exon	57423930	57424057	1000	-	.	gene_id "MSTRG.4248"; transcript_id "ENST00000371236"; exon_number "15"; gene_name "DAB1"; ref_gene_id "ENSG00000173406";
chr1	StringTie	transcript	56929210	56966015	1000	-	.	gene_id "MSTRG.4248"; transcript_id "ENST00000371237"; gene_name "C8B"; ref_gene_id "ENSG00000021852";
chr1	StringTie	exon	56929210	56929558	1000	-	.	gene_id "MSTRG.4248"; transcript_id "ENST00000371237"; exon_number "1"; gene_name "C8B"; ref_gene_id "ENSG00000021852";
chr1	StringTie	exon	56931810	56931878	1000	-	.	gene_id "MSTRG.4248"; transcript_id "ENST00000371237"; exon_number "2"; gene_name "C8B"; ref_gene_id "ENSG00000021852";
chr1	StringTie	exon	56933335	56933488	1000	-	.	gene_id "MSTRG.4248"; transcript_id "ENST00000371237"; exon_number "3"; gene_name "C8B"; ref_gene_id "ENSG00000021852";
chr1	StringTie	exon	56940849	56941012	1000	-	.	gene_id "MSTRG.4248"; transcript_id "ENST00000371237"; exon_number "4"; gene_name "C8B"; ref_gene_id "ENSG00000021852";
chr1	StringTie	exon	56943696	56943824	1000	-	.	gene_id "MSTRG.4248"; transcript_id "ENST00000371237"; exon_number "5"; gene_name "C8B"; ref_gene_id "ENSG00000021852";
chr1	StringTie	exon	56945821	56946061	1000	-	.	gene_id "MSTRG.4248"; transcript_id "ENST00000371237"; exon_number "6"; gene_name "C8B"; ref_gene_id "ENSG00000021852";
chr1	StringTie	exon	56949555	56949752	1000	-	.	gene_id "MSTRG.4248"; transcript_id "ENST00000371237"; exon_number "7"; gene_name "C8B"; ref_gene_id "ENSG00000021852";
chr1	StringTie	exon	56952048	56952180	1000	-	.	gene_id "MSTRG.4248"; transcript_id "ENST00000371237"; exon_number "8"; gene_name "C8B"; ref_gene_id "ENSG00000021852";
chr1	StringTie	exon	56954686	56954827	1000	-	.	gene_id "MSTRG.4248"; transcript_id "ENST00000371237"; exon_number "9"; gene_name "C8B"; ref_gene_id "ENSG00000021852";
chr1	StringTie	exon	56956769	56956910	1000	-	.	gene_id "MSTRG.4248"; transcript_id "ENST00000371237"; exon_number "10"; gene_name "C8B"; ref_gene_id "ENSG00000021852";
chr1	StringTie	exon	56960020	56960176	1000	-	.	gene_id "MSTRG.4248"; transcript_id "ENST00000371237"; exon_number "11"; gene_name "C8B"; ref_gene_id "ENSG00000021852";
chr1	StringTie	exon	56965857	56966015	1000	-	.	gene_id "MSTRG.4248"; transcript_id "ENST00000371237"; exon_number "12"; gene_name "C8B"; ref_gene_id "ENSG00000021852";
chr1	StringTie	transcript	56994782	57291168	1000	-	.	gene_id "MSTRG.4248"; transcript_id "ENST00000414851"; gene_name "DAB1"; ref_gene_id "ENSG00000173406";
chr1	StringTie	exon	56994782	56998128	1000	-	.	gene_id "MSTRG.4248"; transcript_id "ENST00000414851"; exon_number "1"; gene_name "DAB1"; ref_gene_id "ENSG00000173406";
chr1	StringTie	exon	57010680	57010790	1000	-	.	gene_id "MSTRG.4248"; transcript_id "ENST00000414851"; exon_number "2"; gene_name "DAB1"; ref_gene_id "ENSG00000173406";
chr1	StringTie	exon	57011145	57011272	1000	-	.	gene_id "MSTRG.4248"; transcript_id "ENST00000414851"; exon_number "3"; gene_name "DAB1"; ref_gene_id "ENSG00000173406";
chr1	StringTie	exon	57014883	57015431	1000	-	.	gene_id "MSTRG.4248"; transcript_id "ENST00000414851"; exon_number "4"; gene_name "DAB1"; ref_gene_id "ENSG00000173406";
chr1	StringTie	exon	57023531	57023639	1000	-	.	gene_id "MSTRG.4248"; transcript_id "ENST00000414851"; exon_number "5"; gene_name "DAB1"; ref_gene_id "ENSG00000173406";
chr1	StringTie	exon	57025981	57026043	1000	-	.	gene_id "MSTRG.4248"; transcript_id "ENST00000414851"; exon_number "6"; gene_name "DAB1"; ref_gene_id "ENSG00000173406";
chr1	StringTie	exon	57062884	57062943	1000	-	.	gene_id "MSTRG.4248"; transcript_id "ENST00000414851"; exon_number "7"; gene_name "DAB1"; ref_gene_id "ENSG00000173406";
chr1	StringTie	exon	57069360	57069425	1000	-	.	gene_id "MSTRG.4248"; transcript_id "ENST00000414851"; exon_number "8"; gene_name "DAB1"; ref_gene_id "ENSG00000173406";
chr1	StringTie	exon	57071023	57071061	1000	-	.	gene_id "MSTRG.4248"; transcript_id "ENST00000414851"; exon_number "9"; gene_name "DAB1"; ref_gene_id "ENSG00000173406";
chr1	StringTie	exon	57071522	57071641	1000	-	.	gene_id "MSTRG.4248"; transcript_id "ENST00000414851"; exon_number "10"; gene_name "DAB1"; ref_gene_id "ENSG00000173406";
chr1	StringTie	exon	57072283	57072414	1000	-	.	gene_id "MSTRG.4248"; transcript_id "ENST00000414851"; exon_number "11"; gene_name "DAB1"; ref_gene_id "ENSG00000173406";
chr1	StringTie	exon	57136543	57136641	1000	-	.	gene_id "MSTRG.4248"; transcript_id "ENST00000414851"; exon_number "12"; gene_name "DAB1"; ref_gene_id "ENSG00000173406";
chr1	StringTie	exon	57145290	57145429	1000	-	.	gene_id "MSTRG.4248"; transcript_id "ENST00000414851"; exon_number "13"; gene_name "DAB1"; ref_gene_id "ENSG00000173406";
chr1	StringTie	exon	57290964	57291168	1000	-	.	gene_id "MSTRG.4248"; transcript_id "ENST00000414851"; exon_number "14"; gene_name "DAB1"; ref_gene_id "ENSG00000173406";
chr1	StringTie	transcript	58534294	58546758	1000	-	.	gene_id "MSTRG.4248"; transcript_id "ENST00000419242"; gene_name "OMA1"; ref_gene_id "ENSG00000162600";
chr1	StringTie	exon	58534294	58534331	1000	-	.	gene_id "MSTRG.4248"; transcript_id "ENST00000419242"; exon_number "1"; gene_name "OMA1"; ref_gene_id "ENSG00000162600";
chr1	StringTie	exon	58536513	58536741	1000	-	.	gene_id "MSTRG.4248"; transcript_id "ENST00000419242"; exon_number "2"; gene_name "OMA1"; ref_gene_id "ENSG00000162600";
chr1	StringTie	exon	58538795	58539310	1000	-	.	gene_id "MSTRG.4248"; transcript_id "ENST00000419242"; exon_number "3"; gene_name "OMA1"; ref_gene_id "ENSG00000162600";
chr1	StringTie	exon	58546690	58546758	1000	-	.	gene_id "MSTRG.4248"; transcript_id "ENST00000419242"; exon_number "4"; gene_name "OMA1"; ref_gene_id "ENSG00000162600";
chr1	StringTie	transcript	56998025	57291066	1000	-	.	gene_id "MSTRG.4248"; transcript_id "ENST00000420954"; gene_name "DAB1"; ref_gene_id "ENSG00000173406";
chr1	StringTie	exon	56998025	56998128	1000	-	.	gene_id "MSTRG.4248"; transcript_id "ENST00000420954"; exon_number "1"; gene_name "DAB1"; ref_gene_id "ENSG00000173406";
chr1	StringTie	exon	57010680	57010790	1000	-	.	gene_id "MSTRG.4248"; transcript_id "ENST00000420954"; exon_number "2"; gene_name "DAB1"; ref_gene_id "ENSG00000173406";
chr1	StringTie	exon	57011145	57011272	1000	-	.	gene_id "MSTRG.4248"; transcript_id "ENST00000420954"; exon_number "3"; gene_name "DAB1"; ref_gene_id "ENSG00000173406";
chr1	StringTie	exon	57014883	57015431	1000	-	.	gene_id "MSTRG.4248"; transcript_id "ENST00000420954"; exon_number "4"; gene_name "DAB1"; ref_gene_id "ENSG00000173406";
chr1	StringTie	exon	57023531	57023639	1000	-	.	gene_id "MSTRG.4248"; transcript_id "ENST00000420954"; exon_number "5"; gene_name "DAB1"; ref_gene_id "ENSG00000173406";
chr1	StringTie	exon	57025981	57026043	1000	-	.	gene_id "MSTRG.4248"; transcript_id "ENST00000420954"; exon_number "6"; gene_name "DAB1"; ref_gene_id "ENSG00000173406";
chr1	StringTie	exon	57033386	57033433	1000	-	.	gene_id "MSTRG.4248"; transcript_id "ENST00000420954"; exon_number "7"; gene_name "DAB1"; ref_gene_id "ENSG00000173406";
chr1	StringTie	exon	57033523	57033573	1000	-	.	gene_id "MSTRG.4248"; transcript_id "ENST00000420954"; exon_number "8"; gene_name "DAB1"; ref_gene_id "ENSG00000173406";
chr1	StringTie	exon	57062884	57062943	1000	-	.	gene_id "MSTRG.4248"; transcript_id "ENST00000420954"; exon_number "9"; gene_name "DAB1"; ref_gene_id "ENSG00000173406";
chr1	StringTie	exon	57071522	57071641	1000	-	.	gene_id "MSTRG.4248"; transcript_id "ENST00000420954"; exon_number "10"; gene_name "DAB1"; ref_gene_id "ENSG00000173406";
chr1	StringTie	exon	57072283	57072414	1000	-	.	gene_id "MSTRG.4248"; transcript_id "ENST00000420954"; exon_number "11"; gene_name "DAB1"; ref_gene_id "ENSG00000173406";
chr1	StringTie	exon	57136543	57136641	1000	-	.	gene_id "MSTRG.4248"; transcript_id "ENST00000420954"; exon_number "12"; gene_name "DAB1"; ref_gene_id "ENSG00000173406";
chr1	StringTie	exon	57145290	57145429	1000	-	.	gene_id "MSTRG.4248"; transcript_id "ENST00000420954"; exon_number "13"; gene_name "DAB1"; ref_gene_id "ENSG00000173406";
chr1	StringTie	exon	57290964	57291066	1000	-	.	gene_id "MSTRG.4248"; transcript_id "ENST00000420954"; exon_number "14"; gene_name "DAB1"; ref_gene_id "ENSG00000173406";
chr1	StringTie	transcript	58467927	58538818	1000	-	.	gene_id "MSTRG.4248"; transcript_id "ENST00000421528"; gene_name "OMA1"; ref_gene_id "ENSG00000162600";
chr1	StringTie	exon	58467927	58468999	1000	-	.	gene_id "MSTRG.4248"; transcript_id "ENST00000421528"; exon_number "1"; gene_name "OMA1"; ref_gene_id "ENSG00000162600";
chr1	StringTie	exon	58473826	58473968	1000	-	.	gene_id "MSTRG.4248"; transcript_id "ENST00000421528"; exon_number "2"; gene_name "OMA1"; ref_gene_id "ENSG00000162600";
chr1	StringTie	exon	58506060	58506209	1000	-	.	gene_id "MSTRG.4248"; transcript_id "ENST00000421528"; exon_number "3"; gene_name "OMA1"; ref_gene_id "ENSG00000162600";
chr1	StringTie	exon	58527261	58527335	1000	-	.	gene_id "MSTRG.4248"; transcript_id "ENST00000421528"; exon_number "4"; gene_name "OMA1"; ref_gene_id "ENSG00000162600";
chr1	StringTie	exon	58530601	58530729	1000	-	.	gene_id "MSTRG.4248"; transcript_id "ENST00000421528"; exon_number "5"; gene_name "OMA1"; ref_gene_id "ENSG00000162600";
chr1	StringTie	exon	58533953	58534060	1000	-	.	gene_id "MSTRG.4248"; transcript_id "ENST00000421528"; exon_number "6"; gene_name "OMA1"; ref_gene_id "ENSG00000162600";
chr1	StringTie	exon	58534158	58534331	1000	-	.	gene_id "MSTRG.4248"; transcript_id "ENST00000421528"; exon_number "7"; gene_name "OMA1"; ref_gene_id "ENSG00000162600";
chr1	StringTie	exon	58536513	58536741	1000	-	.	gene_id "MSTRG.4248"; transcript_id "ENST00000421528"; exon_number "8"; gene_name "OMA1"; ref_gene_id "ENSG00000162600";
chr1	StringTie	exon	58538795	58538818	1000	-	.	gene_id "MSTRG.4248"; transcript_id "ENST00000421528"; exon_number "9"; gene_name "OMA1"; ref_gene_id "ENSG00000162600";
chr1	StringTie	transcript	58534303	58546802	1000	-	.	gene_id "MSTRG.4248"; transcript_id "ENST00000426139"; gene_name "OMA1"; ref_gene_id "ENSG00000162600";
chr1	StringTie	exon	58534303	58534331	1000	-	.	gene_id "MSTRG.4248"; transcript_id "ENST00000426139"; exon_number "1"; gene_name "OMA1"; ref_gene_id "ENSG00000162600";
chr1	StringTie	exon	58536513	58536741	1000	-	.	gene_id "MSTRG.4248"; transcript_id "ENST00000426139"; exon_number "2"; gene_name "OMA1"; ref_gene_id "ENSG00000162600";
chr1	StringTie	exon	58538795	58539310	1000	-	.	gene_id "MSTRG.4248"; transcript_id "ENST00000426139"; exon_number "3"; gene_name "OMA1"; ref_gene_id "ENSG00000162600";
chr1	StringTie	exon	58546741	58546802	1000	-	.	gene_id "MSTRG.4248"; transcript_id "ENST00000426139"; exon_number "4"; gene_name "OMA1"; ref_gene_id "ENSG00000162600";
chr1	StringTie	transcript	58536691	58546714	1000	-	.	gene_id "MSTRG.4248"; transcript_id "ENST00000453710"; gene_name "OMA1"; ref_gene_id "ENSG00000162600";
chr1	StringTie	exon	58536691	58536741	1000	-	.	gene_id "MSTRG.4248"; transcript_id "ENST00000453710"; exon_number "1"; gene_name "OMA1"; ref_gene_id "ENSG00000162600";
chr1	StringTie	exon	58538795	58539310	1000	-	.	gene_id "MSTRG.4248"; transcript_id "ENST00000453710"; exon_number "2"; gene_name "OMA1"; ref_gene_id "ENSG00000162600";
chr1	StringTie	exon	58541491	58541609	1000	-	.	gene_id "MSTRG.4248"; transcript_id "ENST00000453710"; exon_number "3"; gene_name "OMA1"; ref_gene_id "ENSG00000162600";
chr1	StringTie	exon	58542483	58542515	1000	-	.	gene_id "MSTRG.4248"; transcript_id "ENST00000453710"; exon_number "4"; gene_name "OMA1"; ref_gene_id "ENSG00000162600";
chr1	StringTie	exon	58546690	58546714	1000	-	.	gene_id "MSTRG.4248"; transcript_id "ENST00000453710"; exon_number "5"; gene_name "OMA1"; ref_gene_id "ENSG00000162600";
chr1	StringTie	transcript	58533987	58546706	1000	-	.	gene_id "MSTRG.4248"; transcript_id "ENST00000456980"; gene_name "OMA1"; ref_gene_id "ENSG00000162600";
chr1	StringTie	exon	58533987	58534060	1000	-	.	gene_id "MSTRG.4248"; transcript_id "ENST00000456980"; exon_number "1"; gene_name "OMA1"; ref_gene_id "ENSG00000162600";
chr1	StringTie	exon	58534158	58534331	1000	-	.	gene_id "MSTRG.4248"; transcript_id "ENST00000456980"; exon_number "2"; gene_name "OMA1"; ref_gene_id "ENSG00000162600";
chr1	StringTie	exon	58536513	58536741	1000	-	.	gene_id "MSTRG.4248"; transcript_id "ENST00000456980"; exon_number "3"; gene_name "OMA1"; ref_gene_id "ENSG00000162600";
chr1	StringTie	exon	58538795	58539310	1000	-	.	gene_id "MSTRG.4248"; transcript_id "ENST00000456980"; exon_number "4"; gene_name "OMA1"; ref_gene_id "ENSG00000162600";
chr1	StringTie	exon	58546664	58546706	1000	-	.	gene_id "MSTRG.4248"; transcript_id "ENST00000456980"; exon_number "5"; gene_name "OMA1"; ref_gene_id "ENSG00000162600";
chr1	StringTie	transcript	58462552	58506199	1000	-	.	gene_id "MSTRG.4248"; transcript_id "ENST00000460671"; gene_name "OMA1"; ref_gene_id "ENSG00000162600";
chr1	StringTie	exon	58462552	58462794	1000	-	.	gene_id "MSTRG.4248"; transcript_id "ENST00000460671"; exon_number "1"; gene_name "OMA1"; ref_gene_id "ENSG00000162600";
chr1	StringTie	exon	58506060	58506199	1000	-	.	gene_id "MSTRG.4248"; transcript_id "ENST00000460671"; exon_number "2"; gene_name "OMA1"; ref_gene_id "ENSG00000162600";
chr1	StringTie	transcript	56931594	56933381	1000	-	.	gene_id "MSTRG.4248"; transcript_id "ENST00000465658"; gene_name "C8B"; ref_gene_id "ENSG00000021852";
chr1	StringTie	exon	56931594	56931878	1000	-	.	gene_id "MSTRG.4248"; transcript_id "ENST00000465658"; exon_number "1"; gene_name "C8B"; ref_gene_id "ENSG00000021852";
chr1	StringTie	exon	56933335	56933381	1000	-	.	gene_id "MSTRG.4248"; transcript_id "ENST00000465658"; exon_number "2"; gene_name "C8B"; ref_gene_id "ENSG00000021852";
chr1	StringTie	transcript	58534047	58546730	1000	-	.	gene_id "MSTRG.4248"; transcript_id "ENST00000467063"; gene_name "OMA1"; ref_gene_id "ENSG00000162600";
chr1	StringTie	exon	58534047	58534060	1000	-	.	gene_id "MSTRG.4248"; transcript_id "ENST00000467063"; exon_number "1"; gene_name "OMA1"; ref_gene_id "ENSG00000162600";
chr1	StringTie	exon	58534158	58534331	1000	-	.	gene_id "MSTRG.4248"; transcript_id "ENST00000467063"; exon_number "2"; gene_name "OMA1"; ref_gene_id "ENSG00000162600";
chr1	StringTie	exon	58536513	58536741	1000	-	.	gene_id "MSTRG.4248"; transcript_id "ENST00000467063"; exon_number "3"; gene_name "OMA1"; ref_gene_id "ENSG00000162600";
chr1	StringTie	exon	58546690	58546730	1000	-	.	gene_id "MSTRG.4248"; transcript_id "ENST00000467063"; exon_number "4"; gene_name "OMA1"; ref_gene_id "ENSG00000162600";
chr1	StringTie	transcript	58415384	58530662	1000	-	.	gene_id "MSTRG.4248"; transcript_id "ENST00000467509"; gene_name "OMA1"; ref_gene_id "ENSG00000162600";
chr1	StringTie	exon	58415384	58415485	1000	-	.	gene_id "MSTRG.4248"; transcript_id "ENST00000467509"; exon_number "1"; gene_name "OMA1"; ref_gene_id "ENSG00000162600";
chr1	StringTie	exon	58506060	58506209	1000	-	.	gene_id "MSTRG.4248"; transcript_id "ENST00000467509"; exon_number "2"; gene_name "OMA1"; ref_gene_id "ENSG00000162600";
chr1	StringTie	exon	58527261	58527335	1000	-	.	gene_id "MSTRG.4248"; transcript_id "ENST00000467509"; exon_number "3"; gene_name "OMA1"; ref_gene_id "ENSG00000162600";
chr1	StringTie	exon	58530601	58530662	1000	-	.	gene_id "MSTRG.4248"; transcript_id "ENST00000467509"; exon_number "4"; gene_name "OMA1"; ref_gene_id "ENSG00000162600";
chr1	StringTie	transcript	56956855	56966057	1000	-	.	gene_id "MSTRG.4248"; transcript_id "ENST00000468990"; gene_name "C8B"; ref_gene_id "ENSG00000021852";
chr1	StringTie	exon	56956855	56956910	1000	-	.	gene_id "MSTRG.4248"; transcript_id "ENST00000468990"; exon_number "1"; gene_name "C8B"; ref_gene_id "ENSG00000021852";
chr1	StringTie	exon	56959529	56959657	1000	-	.	gene_id "MSTRG.4248"; transcript_id "ENST00000468990"; exon_number "2"; gene_name "C8B"; ref_gene_id "ENSG00000021852";
chr1	StringTie	exon	56960020	56960176	1000	-	.	gene_id "MSTRG.4248"; transcript_id "ENST00000468990"; exon_number "3"; gene_name "C8B"; ref_gene_id "ENSG00000021852";
chr1	StringTie	exon	56965857	56966057	1000	-	.	gene_id "MSTRG.4248"; transcript_id "ENST00000468990"; exon_number "4"; gene_name "C8B"; ref_gene_id "ENSG00000021852";
chr1	StringTie	transcript	57145417	57307364	1000	-	.	gene_id "MSTRG.4248"; transcript_id "ENST00000473821"; gene_name "DAB1"; ref_gene_id "ENSG00000173406";
chr1	StringTie	exon	57145417	57145429	1000	-	.	gene_id "MSTRG.4248"; transcript_id "ENST00000473821"; exon_number "1"; gene_name "DAB1"; ref_gene_id "ENSG00000173406";
chr1	StringTie	exon	57290964	57291166	1000	-	.	gene_id "MSTRG.4248"; transcript_id "ENST00000473821"; exon_number "2"; gene_name "DAB1"; ref_gene_id "ENSG00000173406";
chr1	StringTie	exon	57306859	57307364	1000	-	.	gene_id "MSTRG.4248"; transcript_id "ENST00000473821"; exon_number "3"; gene_name "DAB1"; ref_gene_id "ENSG00000173406";
chr1	StringTie	transcript	58480878	58530637	1000	-	.	gene_id "MSTRG.4248"; transcript_id "ENST00000476933"; gene_name "OMA1"; ref_gene_id "ENSG00000162600";
chr1	StringTie	exon	58480878	58481174	1000	-	.	gene_id "MSTRG.4248"; transcript_id "ENST00000476933"; exon_number "1"; gene_name "OMA1"; ref_gene_id "ENSG00000162600";
chr1	StringTie	exon	58527261	58527335	1000	-	.	gene_id "MSTRG.4248"; transcript_id "ENST00000476933"; exon_number "2"; gene_name "OMA1"; ref_gene_id "ENSG00000162600";
chr1	StringTie	exon	58530601	58530637	1000	-	.	gene_id "MSTRG.4248"; transcript_id "ENST00000476933"; exon_number "3"; gene_name "OMA1"; ref_gene_id "ENSG00000162600";
chr1	StringTie	transcript	57826071	57884085	1000	-	.	gene_id "MSTRG.4248"; transcript_id "ENST00000477280"; gene_name "DAB1"; ref_gene_id "ENSG00000173406";
chr1	StringTie	exon	57826071	57826455	1000	-	.	gene_id "MSTRG.4248"; transcript_id "ENST00000477280"; exon_number "1"; gene_name "DAB1"; ref_gene_id "ENSG00000173406";
chr1	StringTie	exon	57883999	57884085	1000	-	.	gene_id "MSTRG.4248"; transcript_id "ENST00000477280"; exon_number "2"; gene_name "DAB1"; ref_gene_id "ENSG00000173406";
chr1	StringTie	transcript	58539033	58546708	1000	-	.	gene_id "MSTRG.4248"; transcript_id "ENST00000482274"; gene_name "OMA1"; ref_gene_id "ENSG00000162600";
chr1	StringTie	exon	58539033	58539310	1000	-	.	gene_id "MSTRG.4248"; transcript_id "ENST00000482274"; exon_number "1"; gene_name "OMA1"; ref_gene_id "ENSG00000162600";
chr1	StringTie	exon	58546635	58546708	1000	-	.	gene_id "MSTRG.4248"; transcript_id "ENST00000482274"; exon_number "2"; gene_name "OMA1"; ref_gene_id "ENSG00000162600";
chr1	StringTie	transcript	56997899	58546734	1000	-	.	gene_id "MSTRG.4248"; transcript_id "ENST00000485760"; gene_name "DAB1"; ref_gene_id "ENSG00000173406";
chr1	StringTie	exon	56997899	56998128	1000	-	.	gene_id "MSTRG.4248"; transcript_id "ENST00000485760"; exon_number "1"; gene_name "DAB1"; ref_gene_id "ENSG00000173406";
chr1	StringTie	exon	57010680	57010790	1000	-	.	gene_id "MSTRG.4248"; transcript_id "ENST00000485760"; exon_number "2"; gene_name "DAB1"; ref_gene_id "ENSG00000173406";
chr1	StringTie	exon	57011145	57011272	1000	-	.	gene_id "MSTRG.4248"; transcript_id "ENST00000485760"; exon_number "3"; gene_name "DAB1"; ref_gene_id "ENSG00000173406";
chr1	StringTie	exon	57014883	57015431	1000	-	.	gene_id "MSTRG.4248"; transcript_id "ENST00000485760"; exon_number "4"; gene_name "DAB1"; ref_gene_id "ENSG00000173406";
chr1	StringTie	exon	57023531	57023639	1000	-	.	gene_id "MSTRG.4248"; transcript_id "ENST00000485760"; exon_number "5"; gene_name "DAB1"; ref_gene_id "ENSG00000173406";
chr1	StringTie	exon	57025981	57026043	1000	-	.	gene_id "MSTRG.4248"; transcript_id "ENST00000485760"; exon_number "6"; gene_name "DAB1"; ref_gene_id "ENSG00000173406";
chr1	StringTie	exon	57062890	57062943	1000	-	.	gene_id "MSTRG.4248"; transcript_id "ENST00000485760"; exon_number "7"; gene_name "DAB1"; ref_gene_id "ENSG00000173406";
chr1	StringTie	exon	57069360	57069425	1000	-	.	gene_id "MSTRG.4248"; transcript_id "ENST00000485760"; exon_number "8"; gene_name "DAB1"; ref_gene_id "ENSG00000173406";
chr1	StringTie	exon	57071023	57071061	1000	-	.	gene_id "MSTRG.4248"; transcript_id "ENST00000485760"; exon_number "9"; gene_name "DAB1"; ref_gene_id "ENSG00000173406";
chr1	StringTie	exon	57071522	57071641	1000	-	.	gene_id "MSTRG.4248"; transcript_id "ENST00000485760"; exon_number "10"; gene_name "DAB1"; ref_gene_id "ENSG00000173406";
chr1	StringTie	exon	57072283	57072414	1000	-	.	gene_id "MSTRG.4248"; transcript_id "ENST00000485760"; exon_number "11"; gene_name "DAB1"; ref_gene_id "ENSG00000173406";
chr1	StringTie	exon	57136543	57136641	1000	-	.	gene_id "MSTRG.4248"; transcript_id "ENST00000485760"; exon_number "12"; gene_name "DAB1"; ref_gene_id "ENSG00000173406";
chr1	StringTie	exon	57145290	57145429	1000	-	.	gene_id "MSTRG.4248"; transcript_id "ENST00000485760"; exon_number "13"; gene_name "DAB1"; ref_gene_id "ENSG00000173406";
chr1	StringTie	exon	57290964	57291166	1000	-	.	gene_id "MSTRG.4248"; transcript_id "ENST00000485760"; exon_number "14"; gene_name "DAB1"; ref_gene_id "ENSG00000173406";
chr1	StringTie	exon	57649592	57649665	1000	-	.	gene_id "MSTRG.4248"; transcript_id "ENST00000485760"; exon_number "15"; gene_name "DAB1"; ref_gene_id "ENSG00000173406";
chr1	StringTie	exon	57883999	57884162	1000	-	.	gene_id "MSTRG.4248"; transcript_id "ENST00000485760"; exon_number "16"; gene_name "DAB1"; ref_gene_id "ENSG00000173406";
chr1	StringTie	exon	58150511	58150588	1000	-	.	gene_id "MSTRG.4248"; transcript_id "ENST00000485760"; exon_number "17"; gene_name "DAB1"; ref_gene_id "ENSG00000173406";
chr1	StringTie	exon	58343352	58343403	1000	-	.	gene_id "MSTRG.4248"; transcript_id "ENST00000485760"; exon_number "18"; gene_name "DAB1"; ref_gene_id "ENSG00000173406";
chr1	StringTie	exon	58506060	58506209	1000	-	.	gene_id "MSTRG.4248"; transcript_id "ENST00000485760"; exon_number "19"; gene_name "DAB1"; ref_gene_id "ENSG00000173406";
chr1	StringTie	exon	58527261	58527335	1000	-	.	gene_id "MSTRG.4248"; transcript_id "ENST00000485760"; exon_number "20"; gene_name "DAB1"; ref_gene_id "ENSG00000173406";
chr1	StringTie	exon	58546703	58546734	1000	-	.	gene_id "MSTRG.4248"; transcript_id "ENST00000485760"; exon_number "21"; gene_name "DAB1"; ref_gene_id "ENSG00000173406";
chr1	StringTie	transcript	57071178	57136583	1000	-	.	gene_id "MSTRG.4248"; transcript_id "ENST00000489267"; gene_name "DAB1"; ref_gene_id "ENSG00000173406";
chr1	StringTie	exon	57071178	57071641	1000	-	.	gene_id "MSTRG.4248"; transcript_id "ENST00000489267"; exon_number "1"; gene_name "DAB1"; ref_gene_id "ENSG00000173406";
chr1	StringTie	exon	57072283	57072414	1000	-	.	gene_id "MSTRG.4248"; transcript_id "ENST00000489267"; exon_number "2"; gene_name "DAB1"; ref_gene_id "ENSG00000173406";
chr1	StringTie	exon	57136543	57136583	1000	-	.	gene_id "MSTRG.4248"; transcript_id "ENST00000489267"; exon_number "3"; gene_name "DAB1"; ref_gene_id "ENSG00000173406";
chr1	StringTie	transcript	56960063	56966140	1000	-	.	gene_id "MSTRG.4248"; transcript_id "ENST00000494324"; gene_name "C8B"; ref_gene_id "ENSG00000021852";
chr1	StringTie	exon	56960063	56960176	1000	-	.	gene_id "MSTRG.4248"; transcript_id "ENST00000494324"; exon_number "1"; gene_name "C8B"; ref_gene_id "ENSG00000021852";
chr1	StringTie	exon	56963772	56963993	1000	-	.	gene_id "MSTRG.4248"; transcript_id "ENST00000494324"; exon_number "2"; gene_name "C8B"; ref_gene_id "ENSG00000021852";
chr1	StringTie	exon	56965857	56966140	1000	-	.	gene_id "MSTRG.4248"; transcript_id "ENST00000494324"; exon_number "3"; gene_name "C8B"; ref_gene_id "ENSG00000021852";
chr1	StringTie	transcript	56929212	56966140	1000	-	.	gene_id "MSTRG.4248"; transcript_id "ENST00000535057"; gene_name "C8B"; ref_gene_id "ENSG00000021852";
chr1	StringTie	exon	56929212	56929558	1000	-	.	gene_id "MSTRG.4248"; transcript_id "ENST00000535057"; exon_number "1"; gene_name "C8B"; ref_gene_id "ENSG00000021852";
chr1	StringTie	exon	56931810	56931878	1000	-	.	gene_id "MSTRG.4248"; transcript_id "ENST00000535057"; exon_number "2"; gene_name "C8B"; ref_gene_id "ENSG00000021852";
chr1	StringTie	exon	56933335	56933488	1000	-	.	gene_id "MSTRG.4248"; transcript_id "ENST00000535057"; exon_number "3"; gene_name "C8B"; ref_gene_id "ENSG00000021852";
chr1	StringTie	exon	56940849	56941012	1000	-	.	gene_id "MSTRG.4248"; transcript_id "ENST00000535057"; exon_number "4"; gene_name "C8B"; ref_gene_id "ENSG00000021852";
chr1	StringTie	exon	56943696	56943824	1000	-	.	gene_id "MSTRG.4248"; transcript_id "ENST00000535057"; exon_number "5"; gene_name "C8B"; ref_gene_id "ENSG00000021852";
chr1	StringTie	exon	56945821	56946061	1000	-	.	gene_id "MSTRG.4248"; transcript_id "ENST00000535057"; exon_number "6"; gene_name "C8B"; ref_gene_id "ENSG00000021852";
chr1	StringTie	exon	56949555	56949752	1000	-	.	gene_id "MSTRG.4248"; transcript_id "ENST00000535057"; exon_number "7"; gene_name "C8B"; ref_gene_id "ENSG00000021852";
chr1	StringTie	exon	56952048	56952180	1000	-	.	gene_id "MSTRG.4248"; transcript_id "ENST00000535057"; exon_number "8"; gene_name "C8B"; ref_gene_id "ENSG00000021852";
chr1	StringTie	exon	56954686	56954827	1000	-	.	gene_id "MSTRG.4248"; transcript_id "ENST00000535057"; exon_number "9"; gene_name "C8B"; ref_gene_id "ENSG00000021852";
chr1	StringTie	exon	56956769	56956910	1000	-	.	gene_id "MSTRG.4248"; transcript_id "ENST00000535057"; exon_number "10"; gene_name "C8B"; ref_gene_id "ENSG00000021852";
chr1	StringTie	exon	56959529	56959657	1000	-	.	gene_id "MSTRG.4248"; transcript_id "ENST00000535057"; exon_number "11"; gene_name "C8B"; ref_gene_id "ENSG00000021852";
chr1	StringTie	exon	56960020	56960176	1000	-	.	gene_id "MSTRG.4248"; transcript_id "ENST00000535057"; exon_number "12"; gene_name "C8B"; ref_gene_id "ENSG00000021852";
chr1	StringTie	exon	56965857	56966140	1000	-	.	gene_id "MSTRG.4248"; transcript_id "ENST00000535057"; exon_number "13"; gene_name "C8B"; ref_gene_id "ENSG00000021852";
chr1	StringTie	transcript	56929212	56966140	1000	-	.	gene_id "MSTRG.4248"; transcript_id "ENST00000543257"; gene_name "C8B"; ref_gene_id "ENSG00000021852";
chr1	StringTie	exon	56929212	56929558	1000	-	.	gene_id "MSTRG.4248"; transcript_id "ENST00000543257"; exon_number "1"; gene_name "C8B"; ref_gene_id "ENSG00000021852";
chr1	StringTie	exon	56931810	56931878	1000	-	.	gene_id "MSTRG.4248"; transcript_id "ENST00000543257"; exon_number "2"; gene_name "C8B"; ref_gene_id "ENSG00000021852";
chr1	StringTie	exon	56933335	56933488	1000	-	.	gene_id "MSTRG.4248"; transcript_id "ENST00000543257"; exon_number "3"; gene_name "C8B"; ref_gene_id "ENSG00000021852";
chr1	StringTie	exon	56940849	56941012	1000	-	.	gene_id "MSTRG.4248"; transcript_id "ENST00000543257"; exon_number "4"; gene_name "C8B"; ref_gene_id "ENSG00000021852";
chr1	StringTie	exon	56943696	56943824	1000	-	.	gene_id "MSTRG.4248"; transcript_id "ENST00000543257"; exon_number "5"; gene_name "C8B"; ref_gene_id "ENSG00000021852";
chr1	StringTie	exon	56945821	56946061	1000	-	.	gene_id "MSTRG.4248"; transcript_id "ENST00000543257"; exon_number "6"; gene_name "C8B"; ref_gene_id "ENSG00000021852";
chr1	StringTie	exon	56949555	56949752	1000	-	.	gene_id "MSTRG.4248"; transcript_id "ENST00000543257"; exon_number "7"; gene_name "C8B"; ref_gene_id "ENSG00000021852";
chr1	StringTie	exon	56952048	56952180	1000	-	.	gene_id "MSTRG.4248"; transcript_id "ENST00000543257"; exon_number "8"; gene_name "C8B"; ref_gene_id "ENSG00000021852";
chr1	StringTie	exon	56954686	56954827	1000	-	.	gene_id "MSTRG.4248"; transcript_id "ENST00000543257"; exon_number "9"; gene_name "C8B"; ref_gene_id "ENSG00000021852";
chr1	StringTie	exon	56956769	56956910	1000	-	.	gene_id "MSTRG.4248"; transcript_id "ENST00000543257"; exon_number "10"; gene_name "C8B"; ref_gene_id "ENSG00000021852";
chr1	StringTie	exon	56960020	56960176	1000	-	.	gene_id "MSTRG.4248"; transcript_id "ENST00000543257"; exon_number "11"; gene_name "C8B"; ref_gene_id "ENSG00000021852";
chr1	StringTie	exon	56963772	56963993	1000	-	.	gene_id "MSTRG.4248"; transcript_id "ENST00000543257"; exon_number "12"; gene_name "C8B"; ref_gene_id "ENSG00000021852";
chr1	StringTie	exon	56965857	56966140	1000	-	.	gene_id "MSTRG.4248"; transcript_id "ENST00000543257"; exon_number "13"; gene_name "C8B"; ref_gene_id "ENSG00000021852";
chr1	StringTie	transcript	56928369	57307454	1000	-	.	gene_id "MSTRG.4248"; transcript_id "MSTRG.4248.1";
chr1	StringTie	exon	56928369	56929558	1000	-	.	gene_id "MSTRG.4248"; transcript_id "MSTRG.4248.1"; exon_number "1";
chr1	StringTie	exon	56931810	56931878	1000	-	.	gene_id "MSTRG.4248"; transcript_id "MSTRG.4248.1"; exon_number "2";
chr1	StringTie	exon	56933335	56933488	1000	-	.	gene_id "MSTRG.4248"; transcript_id "MSTRG.4248.1"; exon_number "3";
chr1	StringTie	exon	56940849	56941008	1000	-	.	gene_id "MSTRG.4248"; transcript_id "MSTRG.4248.1"; exon_number "4";
chr1	StringTie	exon	56943696	56943824	1000	-	.	gene_id "MSTRG.4248"; transcript_id "MSTRG.4248.1"; exon_number "5";
chr1	StringTie	exon	56945821	56946061	1000	-	.	gene_id "MSTRG.4248"; transcript_id "MSTRG.4248.1"; exon_number "6";
chr1	StringTie	exon	56949555	56949752	1000	-	.	gene_id "MSTRG.4248"; transcript_id "MSTRG.4248.1"; exon_number "7";
chr1	StringTie	exon	56952048	56952180	1000	-	.	gene_id "MSTRG.4248"; transcript_id "MSTRG.4248.1"; exon_number "8";
chr1	StringTie	exon	56954686	56954827	1000	-	.	gene_id "MSTRG.4248"; transcript_id "MSTRG.4248.1"; exon_number "9";
chr1	StringTie	exon	56956769	56956910	1000	-	.	gene_id "MSTRG.4248"; transcript_id "MSTRG.4248.1"; exon_number "10";
chr1	StringTie	exon	56960020	56960176	1000	-	.	gene_id "MSTRG.4248"; transcript_id "MSTRG.4248.1"; exon_number "11";
chr1	StringTie	exon	56965857	56966048	1000	-	.	gene_id "MSTRG.4248"; transcript_id "MSTRG.4248.1"; exon_number "12";
chr1	StringTie	exon	56974224	56974581	1000	-	.	gene_id "MSTRG.4248"; transcript_id "MSTRG.4248.1"; exon_number "13";
chr1	StringTie	exon	56992666	56998128	1000	-	.	gene_id "MSTRG.4248"; transcript_id "MSTRG.4248.1"; exon_number "14";
chr1	StringTie	exon	57011145	57011272	1000	-	.	gene_id "MSTRG.4248"; transcript_id "MSTRG.4248.1"; exon_number "15";
chr1	StringTie	exon	57014883	57015431	1000	-	.	gene_id "MSTRG.4248"; transcript_id "MSTRG.4248.1"; exon_number "16";
chr1	StringTie	exon	57023531	57023639	1000	-	.	gene_id "MSTRG.4248"; transcript_id "MSTRG.4248.1"; exon_number "17";
chr1	StringTie	exon	57025981	57026043	1000	-	.	gene_id "MSTRG.4248"; transcript_id "MSTRG.4248.1"; exon_number "18";
chr1	StringTie	exon	57033386	57033433	1000	-	.	gene_id "MSTRG.4248"; transcript_id "MSTRG.4248.1"; exon_number "19";
chr1	StringTie	exon	57033523	57033573	1000	-	.	gene_id "MSTRG.4248"; transcript_id "MSTRG.4248.1"; exon_number "20";
chr1	StringTie	exon	57062884	57062943	1000	-	.	gene_id "MSTRG.4248"; transcript_id "MSTRG.4248.1"; exon_number "21";
chr1	StringTie	exon	57136543	57136641	1000	-	.	gene_id "MSTRG.4248"; transcript_id "MSTRG.4248.1"; exon_number "22";
chr1	StringTie	exon	57145290	57145429	1000	-	.	gene_id "MSTRG.4248"; transcript_id "MSTRG.4248.1"; exon_number "23";
chr1	StringTie	exon	57290964	57291166	1000	-	.	gene_id "MSTRG.4248"; transcript_id "MSTRG.4248.1"; exon_number "24";
chr1	StringTie	exon	57307174	57307454	1000	-	.	gene_id "MSTRG.4248"; transcript_id "MSTRG.4248.1"; exon_number "25";
chr1	StringTie	transcript	56929202	56974422	1000	-	.	gene_id "MSTRG.4248"; transcript_id "MSTRG.4248.10";
chr1	StringTie	exon	56929202	56929558	1000	-	.	gene_id "MSTRG.4248"; transcript_id "MSTRG.4248.10"; exon_number "1";
chr1	StringTie	exon	56931810	56931878	1000	-	.	gene_id "MSTRG.4248"; transcript_id "MSTRG.4248.10"; exon_number "2";
chr1	StringTie	exon	56933335	56933488	1000	-	.	gene_id "MSTRG.4248"; transcript_id "MSTRG.4248.10"; exon_number "3";
chr1	StringTie	exon	56940849	56941012	1000	-	.	gene_id "MSTRG.4248"; transcript_id "MSTRG.4248.10"; exon_number "4";
chr1	StringTie	exon	56943696	56943824	1000	-	.	gene_id "MSTRG.4248"; transcript_id "MSTRG.4248.10"; exon_number "5";
chr1	StringTie	exon	56949555	56949752	1000	-	.	gene_id "MSTRG.4248"; transcript_id "MSTRG.4248.10"; exon_number "6";
chr1	StringTie	exon	56952048	56952180	1000	-	.	gene_id "MSTRG.4248"; transcript_id "MSTRG.4248.10"; exon_number "7";
chr1	StringTie	exon	56954686	56954827	1000	-	.	gene_id "MSTRG.4248"; transcript_id "MSTRG.4248.10"; exon_number "8";
chr1	StringTie	exon	56956769	56956910	1000	-	.	gene_id "MSTRG.4248"; transcript_id "MSTRG.4248.10"; exon_number "9";
chr1	StringTie	exon	56960020	56960176	1000	-	.	gene_id "MSTRG.4248"; transcript_id "MSTRG.4248.10"; exon_number "10";
chr1	StringTie	exon	56965857	56966048	1000	-	.	gene_id "MSTRG.4248"; transcript_id "MSTRG.4248.10"; exon_number "11";
chr1	StringTie	exon	56974224	56974422	1000	-	.	gene_id "MSTRG.4248"; transcript_id "MSTRG.4248.10"; exon_number "12";
chr1	StringTie	transcript	58462544	58547679	1000	-	.	gene_id "MSTRG.4248"; transcript_id "MSTRG.4248.100";
chr1	StringTie	exon	58462544	58462794	1000	-	.	gene_id "MSTRG.4248"; transcript_id "MSTRG.4248.100"; exon_number "1";
chr1	StringTie	exon	58506060	58506209	1000	-	.	gene_id "MSTRG.4248"; transcript_id "MSTRG.4248.100"; exon_number "2";
chr1	StringTie	exon	58522827	58522912	1000	-	.	gene_id "MSTRG.4248"; transcript_id "MSTRG.4248.100"; exon_number "3";
chr1	StringTie	exon	58527261	58527335	1000	-	.	gene_id "MSTRG.4248"; transcript_id "MSTRG.4248.100"; exon_number "4";
chr1	StringTie	exon	58530601	58530729	1000	-	.	gene_id "MSTRG.4248"; transcript_id "MSTRG.4248.100"; exon_number "5";
chr1	StringTie	exon	58533953	58534060	1000	-	.	gene_id "MSTRG.4248"; transcript_id "MSTRG.4248.100"; exon_number "6";
chr1	StringTie	exon	58534158	58534331	1000	-	.	gene_id "MSTRG.4248"; transcript_id "MSTRG.4248.100"; exon_number "7";
chr1	StringTie	exon	58536513	58536741	1000	-	.	gene_id "MSTRG.4248"; transcript_id "MSTRG.4248.100"; exon_number "8";
chr1	StringTie	exon	58538795	58539310	1000	-	.	gene_id "MSTRG.4248"; transcript_id "MSTRG.4248.100"; exon_number "9";
chr1	StringTie	exon	58546703	58547679	1000	-	.	gene_id "MSTRG.4248"; transcript_id "MSTRG.4248.100"; exon_number "10";
chr1	StringTie	transcript	58462547	58550122	1000	-	.	gene_id "MSTRG.4248"; transcript_id "MSTRG.4248.101";
chr1	StringTie	exon	58462547	58462794	1000	-	.	gene_id "MSTRG.4248"; transcript_id "MSTRG.4248.101"; exon_number "1";
chr1	StringTie	exon	58468895	58468999	1000	-	.	gene_id "MSTRG.4248"; transcript_id "MSTRG.4248.101"; exon_number "2";
chr1	StringTie	exon	58473826	58473968	1000	-	.	gene_id "MSTRG.4248"; transcript_id "MSTRG.4248.101"; exon_number "3";
chr1	StringTie	exon	58506060	58506209	1000	-	.	gene_id "MSTRG.4248"; transcript_id "MSTRG.4248.101"; exon_number "4";
chr1	StringTie	exon	58527261	58527335	1000	-	.	gene_id "MSTRG.4248"; transcript_id "MSTRG.4248.101"; exon_number "5";
chr1	StringTie	exon	58530601	58530729	1000	-	.	gene_id "MSTRG.4248"; transcript_id "MSTRG.4248.101"; exon_number "6";
chr1	StringTie	exon	58533953	58534060	1000	-	.	gene_id "MSTRG.4248"; transcript_id "MSTRG.4248.101"; exon_number "7";
chr1	StringTie	exon	58534158	58534331	1000	-	.	gene_id "MSTRG.4248"; transcript_id "MSTRG.4248.101"; exon_number "8";
chr1	StringTie	exon	58536513	58536741	1000	-	.	gene_id "MSTRG.4248"; transcript_id "MSTRG.4248.101"; exon_number "9";
chr1	StringTie	exon	58538795	58539310	1000	-	.	gene_id "MSTRG.4248"; transcript_id "MSTRG.4248.101"; exon_number "10";
chr1	StringTie	exon	58545849	58550122	1000	-	.	gene_id "MSTRG.4248"; transcript_id "MSTRG.4248.101"; exon_number "11";
chr1	StringTie	transcript	58462548	58549167	1000	-	.	gene_id "MSTRG.4248"; transcript_id "MSTRG.4248.102";
chr1	StringTie	exon	58462548	58462794	1000	-	.	gene_id "MSTRG.4248"; transcript_id "MSTRG.4248.102"; exon_number "1";
chr1	StringTie	exon	58506060	58506209	1000	-	.	gene_id "MSTRG.4248"; transcript_id "MSTRG.4248.102"; exon_number "2";
chr1	StringTie	exon	58527261	58527335	1000	-	.	gene_id "MSTRG.4248"; transcript_id "MSTRG.4248.102"; exon_number "3";
chr1	StringTie	exon	58530601	58530729	1000	-	.	gene_id "MSTRG.4248"; transcript_id "MSTRG.4248.102"; exon_number "4";
chr1	StringTie	exon	58533953	58534060	1000	-	.	gene_id "MSTRG.4248"; transcript_id "MSTRG.4248.102"; exon_number "5";
chr1	StringTie	exon	58534158	58534331	1000	-	.	gene_id "MSTRG.4248"; transcript_id "MSTRG.4248.102"; exon_number "6";
chr1	StringTie	exon	58536513	58536741	1000	-	.	gene_id "MSTRG.4248"; transcript_id "MSTRG.4248.102"; exon_number "7";
chr1	StringTie	exon	58538795	58549167	1000	-	.	gene_id "MSTRG.4248"; transcript_id "MSTRG.4248.102"; exon_number "8";
chr1	StringTie	transcript	58462552	58547405	1000	-	.	gene_id "MSTRG.4248"; transcript_id "MSTRG.4248.103";
chr1	StringTie	exon	58462552	58462794	1000	-	.	gene_id "MSTRG.4248"; transcript_id "MSTRG.4248.103"; exon_number "1";
chr1	StringTie	exon	58506060	58506209	1000	-	.	gene_id "MSTRG.4248"; transcript_id "MSTRG.4248.103"; exon_number "2";
chr1	StringTie	exon	58522827	58523000	1000	-	.	gene_id "MSTRG.4248"; transcript_id "MSTRG.4248.103"; exon_number "3";
chr1	StringTie	exon	58527261	58527335	1000	-	.	gene_id "MSTRG.4248"; transcript_id "MSTRG.4248.103"; exon_number "4";
chr1	StringTie	exon	58530601	58530729	1000	-	.	gene_id "MSTRG.4248"; transcript_id "MSTRG.4248.103"; exon_number "5";
chr1	StringTie	exon	58533953	58534060	1000	-	.	gene_id "MSTRG.4248"; transcript_id "MSTRG.4248.103"; exon_number "6";
chr1	StringTie	exon	58534158	58534331	1000	-	.	gene_id "MSTRG.4248"; transcript_id "MSTRG.4248.103"; exon_number "7";
chr1	StringTie	exon	58536513	58536741	1000	-	.	gene_id "MSTRG.4248"; transcript_id "MSTRG.4248.103"; exon_number "8";
chr1	StringTie	exon	58538795	58539310	1000	-	.	gene_id "MSTRG.4248"; transcript_id "MSTRG.4248.103"; exon_number "9";
chr1	StringTie	exon	58546703	58547405	1000	-	.	gene_id "MSTRG.4248"; transcript_id "MSTRG.4248.103"; exon_number "10";
chr1	StringTie	transcript	58462552	58547406	1000	-	.	gene_id "MSTRG.4248"; transcript_id "MSTRG.4248.104";
chr1	StringTie	exon	58462552	58462794	1000	-	.	gene_id "MSTRG.4248"; transcript_id "MSTRG.4248.104"; exon_number "1";
chr1	StringTie	exon	58506060	58506209	1000	-	.	gene_id "MSTRG.4248"; transcript_id "MSTRG.4248.104"; exon_number "2";
chr1	StringTie	exon	58527261	58527335	1000	-	.	gene_id "MSTRG.4248"; transcript_id "MSTRG.4248.104"; exon_number "3";
chr1	StringTie	exon	58530601	58530729	1000	-	.	gene_id "MSTRG.4248"; transcript_id "MSTRG.4248.104"; exon_number "4";
chr1	StringTie	exon	58533953	58534060	1000	-	.	gene_id "MSTRG.4248"; transcript_id "MSTRG.4248.104"; exon_number "5";
chr1	StringTie	exon	58534158	58534331	1000	-	.	gene_id "MSTRG.4248"; transcript_id "MSTRG.4248.104"; exon_number "6";
chr1	StringTie	exon	58536513	58536741	1000	-	.	gene_id "MSTRG.4248"; transcript_id "MSTRG.4248.104"; exon_number "7";
chr1	StringTie	exon	58538795	58539310	1000	-	.	gene_id "MSTRG.4248"; transcript_id "MSTRG.4248.104"; exon_number "8";
chr1	StringTie	exon	58545849	58547406	1000	-	.	gene_id "MSTRG.4248"; transcript_id "MSTRG.4248.104"; exon_number "9";
chr1	StringTie	transcript	58462558	58547341	1000	-	.	gene_id "MSTRG.4248"; transcript_id "MSTRG.4248.106";
chr1	StringTie	exon	58462558	58462794	1000	-	.	gene_id "MSTRG.4248"; transcript_id "MSTRG.4248.106"; exon_number "1";
chr1	StringTie	exon	58468895	58468999	1000	-	.	gene_id "MSTRG.4248"; transcript_id "MSTRG.4248.106"; exon_number "2";
chr1	StringTie	exon	58473826	58473968	1000	-	.	gene_id "MSTRG.4248"; transcript_id "MSTRG.4248.106"; exon_number "3";
chr1	StringTie	exon	58506060	58506209	1000	-	.	gene_id "MSTRG.4248"; transcript_id "MSTRG.4248.106"; exon_number "4";
chr1	StringTie	exon	58527261	58527335	1000	-	.	gene_id "MSTRG.4248"; transcript_id "MSTRG.4248.106"; exon_number "5";
chr1	StringTie	exon	58530601	58530729	1000	-	.	gene_id "MSTRG.4248"; transcript_id "MSTRG.4248.106"; exon_number "6";
chr1	StringTie	exon	58533953	58534060	1000	-	.	gene_id "MSTRG.4248"; transcript_id "MSTRG.4248.106"; exon_number "7";
chr1	StringTie	exon	58534158	58534331	1000	-	.	gene_id "MSTRG.4248"; transcript_id "MSTRG.4248.106"; exon_number "8";
chr1	StringTie	exon	58536513	58536741	1000	-	.	gene_id "MSTRG.4248"; transcript_id "MSTRG.4248.106"; exon_number "9";
chr1	StringTie	exon	58538795	58539306	1000	-	.	gene_id "MSTRG.4248"; transcript_id "MSTRG.4248.106"; exon_number "10";
chr1	StringTie	exon	58546699	58547341	1000	-	.	gene_id "MSTRG.4248"; transcript_id "MSTRG.4248.106"; exon_number "11";
chr1	StringTie	transcript	58462564	58549682	1000	-	.	gene_id "MSTRG.4248"; transcript_id "MSTRG.4248.107";
chr1	StringTie	exon	58462564	58462794	1000	-	.	gene_id "MSTRG.4248"; transcript_id "MSTRG.4248.107"; exon_number "1";
chr1	StringTie	exon	58468895	58468999	1000	-	.	gene_id "MSTRG.4248"; transcript_id "MSTRG.4248.107"; exon_number "2";
chr1	StringTie	exon	58473826	58473968	1000	-	.	gene_id "MSTRG.4248"; transcript_id "MSTRG.4248.107"; exon_number "3";
chr1	StringTie	exon	58506060	58506209	1000	-	.	gene_id "MSTRG.4248"; transcript_id "MSTRG.4248.107"; exon_number "4";
chr1	StringTie	exon	58527261	58527335	1000	-	.	gene_id "MSTRG.4248"; transcript_id "MSTRG.4248.107"; exon_number "5";
chr1	StringTie	exon	58530601	58530729	1000	-	.	gene_id "MSTRG.4248"; transcript_id "MSTRG.4248.107"; exon_number "6";
chr1	StringTie	exon	58533953	58534060	1000	-	.	gene_id "MSTRG.4248"; transcript_id "MSTRG.4248.107"; exon_number "7";
chr1	StringTie	exon	58534158	58534331	1000	-	.	gene_id "MSTRG.4248"; transcript_id "MSTRG.4248.107"; exon_number "8";
chr1	StringTie	exon	58536513	58536741	1000	-	.	gene_id "MSTRG.4248"; transcript_id "MSTRG.4248.107"; exon_number "9";
chr1	StringTie	exon	58538795	58539310	1000	-	.	gene_id "MSTRG.4248"; transcript_id "MSTRG.4248.107"; exon_number "10";
chr1	StringTie	exon	58546690	58549682	1000	-	.	gene_id "MSTRG.4248"; transcript_id "MSTRG.4248.107"; exon_number "11";
chr1	StringTie	transcript	58476056	58551402	1000	-	.	gene_id "MSTRG.4248"; transcript_id "MSTRG.4248.109";
chr1	StringTie	exon	58476056	58481174	1000	-	.	gene_id "MSTRG.4248"; transcript_id "MSTRG.4248.109"; exon_number "1";
chr1	StringTie	exon	58506060	58506209	1000	-	.	gene_id "MSTRG.4248"; transcript_id "MSTRG.4248.109"; exon_number "2";
chr1	StringTie	exon	58527261	58527335	1000	-	.	gene_id "MSTRG.4248"; transcript_id "MSTRG.4248.109"; exon_number "3";
chr1	StringTie	exon	58530601	58530729	1000	-	.	gene_id "MSTRG.4248"; transcript_id "MSTRG.4248.109"; exon_number "4";
chr1	StringTie	exon	58533953	58534060	1000	-	.	gene_id "MSTRG.4248"; transcript_id "MSTRG.4248.109"; exon_number "5";
chr1	StringTie	exon	58534158	58534331	1000	-	.	gene_id "MSTRG.4248"; transcript_id "MSTRG.4248.109"; exon_number "6";
chr1	StringTie	exon	58536513	58536741	1000	-	.	gene_id "MSTRG.4248"; transcript_id "MSTRG.4248.109"; exon_number "7";
chr1	StringTie	exon	58538795	58539310	1000	-	.	gene_id "MSTRG.4248"; transcript_id "MSTRG.4248.109"; exon_number "8";
chr1	StringTie	exon	58546664	58551402	1000	-	.	gene_id "MSTRG.4248"; transcript_id "MSTRG.4248.109"; exon_number "9";
chr1	StringTie	transcript	58478584	58550010	1000	-	.	gene_id "MSTRG.4248"; transcript_id "MSTRG.4248.110";
chr1	StringTie	exon	58478584	58481174	1000	-	.	gene_id "MSTRG.4248"; transcript_id "MSTRG.4248.110"; exon_number "1";
chr1	StringTie	exon	58506060	58506209	1000	-	.	gene_id "MSTRG.4248"; transcript_id "MSTRG.4248.110"; exon_number "2";
chr1	StringTie	exon	58527261	58527335	1000	-	.	gene_id "MSTRG.4248"; transcript_id "MSTRG.4248.110"; exon_number "3";
chr1	StringTie	exon	58530601	58530729	1000	-	.	gene_id "MSTRG.4248"; transcript_id "MSTRG.4248.110"; exon_number "4";
chr1	StringTie	exon	58533953	58534060	1000	-	.	gene_id "MSTRG.4248"; transcript_id "MSTRG.4248.110"; exon_number "5";
chr1	StringTie	exon	58534158	58534331	1000	-	.	gene_id "MSTRG.4248"; transcript_id "MSTRG.4248.110"; exon_number "6";
chr1	StringTie	exon	58536513	58536741	1000	-	.	gene_id "MSTRG.4248"; transcript_id "MSTRG.4248.110"; exon_number "7";
chr1	StringTie	exon	58538795	58539310	1000	-	.	gene_id "MSTRG.4248"; transcript_id "MSTRG.4248.110"; exon_number "8";
chr1	StringTie	exon	58545849	58550010	1000	-	.	gene_id "MSTRG.4248"; transcript_id "MSTRG.4248.110"; exon_number "9";
chr1	StringTie	transcript	58479103	58547434	1000	-	.	gene_id "MSTRG.4248"; transcript_id "MSTRG.4248.111";
chr1	StringTie	exon	58479103	58481174	1000	-	.	gene_id "MSTRG.4248"; transcript_id "MSTRG.4248.111"; exon_number "1";
chr1	StringTie	exon	58506060	58506209	1000	-	.	gene_id "MSTRG.4248"; transcript_id "MSTRG.4248.111"; exon_number "2";
chr1	StringTie	exon	58527261	58527335	1000	-	.	gene_id "MSTRG.4248"; transcript_id "MSTRG.4248.111"; exon_number "3";
chr1	StringTie	exon	58530601	58530729	1000	-	.	gene_id "MSTRG.4248"; transcript_id "MSTRG.4248.111"; exon_number "4";
chr1	StringTie	exon	58533953	58534060	1000	-	.	gene_id "MSTRG.4248"; transcript_id "MSTRG.4248.111"; exon_number "5";
chr1	StringTie	exon	58534158	58534331	1000	-	.	gene_id "MSTRG.4248"; transcript_id "MSTRG.4248.111"; exon_number "6";
chr1	StringTie	exon	58536513	58536741	1000	-	.	gene_id "MSTRG.4248"; transcript_id "MSTRG.4248.111"; exon_number "7";
chr1	StringTie	exon	58537297	58537466	1000	-	.	gene_id "MSTRG.4248"; transcript_id "MSTRG.4248.111"; exon_number "8";
chr1	StringTie	exon	58538795	58539306	1000	-	.	gene_id "MSTRG.4248"; transcript_id "MSTRG.4248.111"; exon_number "9";
chr1	StringTie	exon	58545699	58547434	1000	-	.	gene_id "MSTRG.4248"; transcript_id "MSTRG.4248.111"; exon_number "10";
chr1	StringTie	transcript	58479125	58550154	1000	-	.	gene_id "MSTRG.4248"; transcript_id "MSTRG.4248.112";
chr1	StringTie	exon	58479125	58481174	1000	-	.	gene_id "MSTRG.4248"; transcript_id "MSTRG.4248.112"; exon_number "1";
chr1	StringTie	exon	58506060	58506209	1000	-	.	gene_id "MSTRG.4248"; transcript_id "MSTRG.4248.112"; exon_number "2";
chr1	StringTie	exon	58527261	58527335	1000	-	.	gene_id "MSTRG.4248"; transcript_id "MSTRG.4248.112"; exon_number "3";
chr1	StringTie	exon	58530601	58530729	1000	-	.	gene_id "MSTRG.4248"; transcript_id "MSTRG.4248.112"; exon_number "4";
chr1	StringTie	exon	58533953	58534060	1000	-	.	gene_id "MSTRG.4248"; transcript_id "MSTRG.4248.112"; exon_number "5";
chr1	StringTie	exon	58534158	58534331	1000	-	.	gene_id "MSTRG.4248"; transcript_id "MSTRG.4248.112"; exon_number "6";
chr1	StringTie	exon	58536513	58536741	1000	-	.	gene_id "MSTRG.4248"; transcript_id "MSTRG.4248.112"; exon_number "7";
chr1	StringTie	exon	58538795	58539310	1000	-	.	gene_id "MSTRG.4248"; transcript_id "MSTRG.4248.112"; exon_number "8";
chr1	StringTie	exon	58546690	58550154	1000	-	.	gene_id "MSTRG.4248"; transcript_id "MSTRG.4248.112"; exon_number "9";
chr1	StringTie	transcript	58479358	58549725	1000	-	.	gene_id "MSTRG.4248"; transcript_id "MSTRG.4248.113";
chr1	StringTie	exon	58479358	58481174	1000	-	.	gene_id "MSTRG.4248"; transcript_id "MSTRG.4248.113"; exon_number "1";
chr1	StringTie	exon	58506060	58506209	1000	-	.	gene_id "MSTRG.4248"; transcript_id "MSTRG.4248.113"; exon_number "2";
chr1	StringTie	exon	58527261	58527335	1000	-	.	gene_id "MSTRG.4248"; transcript_id "MSTRG.4248.113"; exon_number "3";
chr1	StringTie	exon	58530601	58530729	1000	-	.	gene_id "MSTRG.4248"; transcript_id "MSTRG.4248.113"; exon_number "4";
chr1	StringTie	exon	58533953	58534060	1000	-	.	gene_id "MSTRG.4248"; transcript_id "MSTRG.4248.113"; exon_number "5";
chr1	StringTie	exon	58534158	58534331	1000	-	.	gene_id "MSTRG.4248"; transcript_id "MSTRG.4248.113"; exon_number "6";
chr1	StringTie	exon	58536513	58536741	1000	-	.	gene_id "MSTRG.4248"; transcript_id "MSTRG.4248.113"; exon_number "7";
chr1	StringTie	exon	58538795	58539306	1000	-	.	gene_id "MSTRG.4248"; transcript_id "MSTRG.4248.113"; exon_number "8";
chr1	StringTie	exon	58546699	58549725	1000	-	.	gene_id "MSTRG.4248"; transcript_id "MSTRG.4248.113"; exon_number "9";
chr1	StringTie	transcript	58479358	58549616	1000	-	.	gene_id "MSTRG.4248"; transcript_id "MSTRG.4248.114";
chr1	StringTie	exon	58479358	58481174	1000	-	.	gene_id "MSTRG.4248"; transcript_id "MSTRG.4248.114"; exon_number "1";
chr1	StringTie	exon	58506060	58506209	1000	-	.	gene_id "MSTRG.4248"; transcript_id "MSTRG.4248.114"; exon_number "2";
chr1	StringTie	exon	58527261	58527335	1000	-	.	gene_id "MSTRG.4248"; transcript_id "MSTRG.4248.114"; exon_number "3";
chr1	StringTie	exon	58530601	58530729	1000	-	.	gene_id "MSTRG.4248"; transcript_id "MSTRG.4248.114"; exon_number "4";
chr1	StringTie	exon	58533953	58534060	1000	-	.	gene_id "MSTRG.4248"; transcript_id "MSTRG.4248.114"; exon_number "5";
chr1	StringTie	exon	58534158	58534331	1000	-	.	gene_id "MSTRG.4248"; transcript_id "MSTRG.4248.114"; exon_number "6";
chr1	StringTie	exon	58536513	58536741	1000	-	.	gene_id "MSTRG.4248"; transcript_id "MSTRG.4248.114"; exon_number "7";
chr1	StringTie	exon	58538795	58539310	1000	-	.	gene_id "MSTRG.4248"; transcript_id "MSTRG.4248.114"; exon_number "8";
chr1	StringTie	exon	58541491	58541609	1000	-	.	gene_id "MSTRG.4248"; transcript_id "MSTRG.4248.114"; exon_number "9";
chr1	StringTie	exon	58542483	58542515	1000	-	.	gene_id "MSTRG.4248"; transcript_id "MSTRG.4248.114"; exon_number "10";
chr1	StringTie	exon	58546690	58549616	1000	-	.	gene_id "MSTRG.4248"; transcript_id "MSTRG.4248.114"; exon_number "11";
chr1	StringTie	transcript	58479425	58550259	1000	-	.	gene_id "MSTRG.4248"; transcript_id "MSTRG.4248.115";
chr1	StringTie	exon	58479425	58481174	1000	-	.	gene_id "MSTRG.4248"; transcript_id "MSTRG.4248.115"; exon_number "1";
chr1	StringTie	exon	58506060	58506209	1000	-	.	gene_id "MSTRG.4248"; transcript_id "MSTRG.4248.115"; exon_number "2";
chr1	StringTie	exon	58527261	58527335	1000	-	.	gene_id "MSTRG.4248"; transcript_id "MSTRG.4248.115"; exon_number "3";
chr1	StringTie	exon	58530601	58530729	1000	-	.	gene_id "MSTRG.4248"; transcript_id "MSTRG.4248.115"; exon_number "4";
chr1	StringTie	exon	58533953	58534060	1000	-	.	gene_id "MSTRG.4248"; transcript_id "MSTRG.4248.115"; exon_number "5";
chr1	StringTie	exon	58534158	58534331	1000	-	.	gene_id "MSTRG.4248"; transcript_id "MSTRG.4248.115"; exon_number "6";
chr1	StringTie	exon	58536513	58536741	1000	-	.	gene_id "MSTRG.4248"; transcript_id "MSTRG.4248.115"; exon_number "7";
chr1	StringTie	exon	58538795	58539306	1000	-	.	gene_id "MSTRG.4248"; transcript_id "MSTRG.4248.115"; exon_number "8";
chr1	StringTie	exon	58545699	58550259	1000	-	.	gene_id "MSTRG.4248"; transcript_id "MSTRG.4248.115"; exon_number "9";
chr1	StringTie	transcript	58479575	58549764	1000	-	.	gene_id "MSTRG.4248"; transcript_id "MSTRG.4248.116";
chr1	StringTie	exon	58479575	58481174	1000	-	.	gene_id "MSTRG.4248"; transcript_id "MSTRG.4248.116"; exon_number "1";
chr1	StringTie	exon	58506060	58506209	1000	-	.	gene_id "MSTRG.4248"; transcript_id "MSTRG.4248.116"; exon_number "2";
chr1	StringTie	exon	58527261	58527335	1000	-	.	gene_id "MSTRG.4248"; transcript_id "MSTRG.4248.116"; exon_number "3";
chr1	StringTie	exon	58530601	58530729	1000	-	.	gene_id "MSTRG.4248"; transcript_id "MSTRG.4248.116"; exon_number "4";
chr1	StringTie	exon	58533953	58534060	1000	-	.	gene_id "MSTRG.4248"; transcript_id "MSTRG.4248.116"; exon_number "5";
chr1	StringTie	exon	58534158	58534331	1000	-	.	gene_id "MSTRG.4248"; transcript_id "MSTRG.4248.116"; exon_number "6";
chr1	StringTie	exon	58536513	58536741	1000	-	.	gene_id "MSTRG.4248"; transcript_id "MSTRG.4248.116"; exon_number "7";
chr1	StringTie	exon	58538795	58539310	1000	-	.	gene_id "MSTRG.4248"; transcript_id "MSTRG.4248.116"; exon_number "8";
chr1	StringTie	exon	58541491	58541609	1000	-	.	gene_id "MSTRG.4248"; transcript_id "MSTRG.4248.116"; exon_number "9";
chr1	StringTie	exon	58542483	58542515	1000	-	.	gene_id "MSTRG.4248"; transcript_id "MSTRG.4248.116"; exon_number "10";
chr1	StringTie	exon	58544502	58549764	1000	-	.	gene_id "MSTRG.4248"; transcript_id "MSTRG.4248.116"; exon_number "11";
chr1	StringTie	transcript	58479588	58549942	1000	-	.	gene_id "MSTRG.4248"; transcript_id "MSTRG.4248.117";
chr1	StringTie	exon	58479588	58481174	1000	-	.	gene_id "MSTRG.4248"; transcript_id "MSTRG.4248.117"; exon_number "1";
chr1	StringTie	exon	58506060	58506209	1000	-	.	gene_id "MSTRG.4248"; transcript_id "MSTRG.4248.117"; exon_number "2";
chr1	StringTie	exon	58527261	58527335	1000	-	.	gene_id "MSTRG.4248"; transcript_id "MSTRG.4248.117"; exon_number "3";
chr1	StringTie	exon	58530601	58530725	1000	-	.	gene_id "MSTRG.4248"; transcript_id "MSTRG.4248.117"; exon_number "4";
chr1	StringTie	exon	58533953	58534060	1000	-	.	gene_id "MSTRG.4248"; transcript_id "MSTRG.4248.117"; exon_number "5";
chr1	StringTie	exon	58534158	58534331	1000	-	.	gene_id "MSTRG.4248"; transcript_id "MSTRG.4248.117"; exon_number "6";
chr1	StringTie	exon	58536513	58536741	1000	-	.	gene_id "MSTRG.4248"; transcript_id "MSTRG.4248.117"; exon_number "7";
chr1	StringTie	exon	58538795	58539310	1000	-	.	gene_id "MSTRG.4248"; transcript_id "MSTRG.4248.117"; exon_number "8";
chr1	StringTie	exon	58546664	58549942	1000	-	.	gene_id "MSTRG.4248"; transcript_id "MSTRG.4248.117"; exon_number "9";
chr1	StringTie	transcript	58479590	58546784	1000	-	.	gene_id "MSTRG.4248"; transcript_id "MSTRG.4248.118";
chr1	StringTie	exon	58479590	58481174	1000	-	.	gene_id "MSTRG.4248"; transcript_id "MSTRG.4248.118"; exon_number "1";
chr1	StringTie	exon	58506060	58506209	1000	-	.	gene_id "MSTRG.4248"; transcript_id "MSTRG.4248.118"; exon_number "2";
chr1	StringTie	exon	58527261	58527335	1000	-	.	gene_id "MSTRG.4248"; transcript_id "MSTRG.4248.118"; exon_number "3";
chr1	StringTie	exon	58530601	58530729	1000	-	.	gene_id "MSTRG.4248"; transcript_id "MSTRG.4248.118"; exon_number "4";
chr1	StringTie	exon	58533953	58534060	1000	-	.	gene_id "MSTRG.4248"; transcript_id "MSTRG.4248.118"; exon_number "5";
chr1	StringTie	exon	58534158	58534331	1000	-	.	gene_id "MSTRG.4248"; transcript_id "MSTRG.4248.118"; exon_number "6";
chr1	StringTie	exon	58536513	58536741	1000	-	.	gene_id "MSTRG.4248"; transcript_id "MSTRG.4248.118"; exon_number "7";
chr1	StringTie	exon	58538795	58539310	1000	-	.	gene_id "MSTRG.4248"; transcript_id "MSTRG.4248.118"; exon_number "8";
chr1	StringTie	exon	58541491	58541609	1000	-	.	gene_id "MSTRG.4248"; transcript_id "MSTRG.4248.118"; exon_number "9";
chr1	StringTie	exon	58546664	58546784	1000	-	.	gene_id "MSTRG.4248"; transcript_id "MSTRG.4248.118"; exon_number "10";
chr1	StringTie	transcript	58479592	58542762	1000	-	.	gene_id "MSTRG.4248"; transcript_id "MSTRG.4248.119";
chr1	StringTie	exon	58479592	58481174	1000	-	.	gene_id "MSTRG.4248"; transcript_id "MSTRG.4248.119"; exon_number "1";
chr1	StringTie	exon	58506060	58506209	1000	-	.	gene_id "MSTRG.4248"; transcript_id "MSTRG.4248.119"; exon_number "2";
chr1	StringTie	exon	58527261	58527335	1000	-	.	gene_id "MSTRG.4248"; transcript_id "MSTRG.4248.119"; exon_number "3";
chr1	StringTie	exon	58533953	58534060	1000	-	.	gene_id "MSTRG.4248"; transcript_id "MSTRG.4248.119"; exon_number "4";
chr1	StringTie	exon	58534158	58534331	1000	-	.	gene_id "MSTRG.4248"; transcript_id "MSTRG.4248.119"; exon_number "5";
chr1	StringTie	exon	58536513	58536741	1000	-	.	gene_id "MSTRG.4248"; transcript_id "MSTRG.4248.119"; exon_number "6";
chr1	StringTie	exon	58538795	58539310	1000	-	.	gene_id "MSTRG.4248"; transcript_id "MSTRG.4248.119"; exon_number "7";
chr1	StringTie	exon	58541491	58541609	1000	-	.	gene_id "MSTRG.4248"; transcript_id "MSTRG.4248.119"; exon_number "8";
chr1	StringTie	exon	58542483	58542762	1000	-	.	gene_id "MSTRG.4248"; transcript_id "MSTRG.4248.119"; exon_number "9";
chr1	StringTie	transcript	58479592	58545519	1000	-	.	gene_id "MSTRG.4248"; transcript_id "MSTRG.4248.120";
chr1	StringTie	exon	58479592	58481174	1000	-	.	gene_id "MSTRG.4248"; transcript_id "MSTRG.4248.120"; exon_number "1";
chr1	StringTie	exon	58506060	58506209	1000	-	.	gene_id "MSTRG.4248"; transcript_id "MSTRG.4248.120"; exon_number "2";
chr1	StringTie	exon	58527261	58527335	1000	-	.	gene_id "MSTRG.4248"; transcript_id "MSTRG.4248.120"; exon_number "3";
chr1	StringTie	exon	58530601	58530729	1000	-	.	gene_id "MSTRG.4248"; transcript_id "MSTRG.4248.120"; exon_number "4";
chr1	StringTie	exon	58533953	58534060	1000	-	.	gene_id "MSTRG.4248"; transcript_id "MSTRG.4248.120"; exon_number "5";
chr1	StringTie	exon	58534158	58534331	1000	-	.	gene_id "MSTRG.4248"; transcript_id "MSTRG.4248.120"; exon_number "6";
chr1	StringTie	exon	58536513	58536741	1000	-	.	gene_id "MSTRG.4248"; transcript_id "MSTRG.4248.120"; exon_number "7";
chr1	StringTie	exon	58538795	58539310	1000	-	.	gene_id "MSTRG.4248"; transcript_id "MSTRG.4248.120"; exon_number "8";
chr1	StringTie	exon	58541491	58541609	1000	-	.	gene_id "MSTRG.4248"; transcript_id "MSTRG.4248.120"; exon_number "9";
chr1	StringTie	exon	58544502	58545519	1000	-	.	gene_id "MSTRG.4248"; transcript_id "MSTRG.4248.120"; exon_number "10";
chr1	StringTie	transcript	58479639	58546714	1000	-	.	gene_id "MSTRG.4248"; transcript_id "MSTRG.4248.121";
chr1	StringTie	exon	58479639	58481174	1000	-	.	gene_id "MSTRG.4248"; transcript_id "MSTRG.4248.121"; exon_number "1";
chr1	StringTie	exon	58506060	58506209	1000	-	.	gene_id "MSTRG.4248"; transcript_id "MSTRG.4248.121"; exon_number "2";
chr1	StringTie	exon	58522827	58522912	1000	-	.	gene_id "MSTRG.4248"; transcript_id "MSTRG.4248.121"; exon_number "3";
chr1	StringTie	exon	58527261	58527335	1000	-	.	gene_id "MSTRG.4248"; transcript_id "MSTRG.4248.121"; exon_number "4";
chr1	StringTie	exon	58530601	58530729	1000	-	.	gene_id "MSTRG.4248"; transcript_id "MSTRG.4248.121"; exon_number "5";
chr1	StringTie	exon	58533953	58534060	1000	-	.	gene_id "MSTRG.4248"; transcript_id "MSTRG.4248.121"; exon_number "6";
chr1	StringTie	exon	58534158	58534331	1000	-	.	gene_id "MSTRG.4248"; transcript_id "MSTRG.4248.121"; exon_number "7";
chr1	StringTie	exon	58536513	58536741	1000	-	.	gene_id "MSTRG.4248"; transcript_id "MSTRG.4248.121"; exon_number "8";
chr1	StringTie	exon	58538795	58539310	1000	-	.	gene_id "MSTRG.4248"; transcript_id "MSTRG.4248.121"; exon_number "9";
chr1	StringTie	exon	58541491	58541609	1000	-	.	gene_id "MSTRG.4248"; transcript_id "MSTRG.4248.121"; exon_number "10";
chr1	StringTie	exon	58542483	58542515	1000	-	.	gene_id "MSTRG.4248"; transcript_id "MSTRG.4248.121"; exon_number "11";
chr1	StringTie	exon	58546690	58546714	1000	-	.	gene_id "MSTRG.4248"; transcript_id "MSTRG.4248.121"; exon_number "12";
chr1	StringTie	transcript	58479656	58550010	1000	-	.	gene_id "MSTRG.4248"; transcript_id "MSTRG.4248.122";
chr1	StringTie	exon	58479656	58481174	1000	-	.	gene_id "MSTRG.4248"; transcript_id "MSTRG.4248.122"; exon_number "1";
chr1	StringTie	exon	58506060	58506209	1000	-	.	gene_id "MSTRG.4248"; transcript_id "MSTRG.4248.122"; exon_number "2";
chr1	StringTie	exon	58527261	58527335	1000	-	.	gene_id "MSTRG.4248"; transcript_id "MSTRG.4248.122"; exon_number "3";
chr1	StringTie	exon	58530601	58530729	1000	-	.	gene_id "MSTRG.4248"; transcript_id "MSTRG.4248.122"; exon_number "4";
chr1	StringTie	exon	58533953	58534060	1000	-	.	gene_id "MSTRG.4248"; transcript_id "MSTRG.4248.122"; exon_number "5";
chr1	StringTie	exon	58534158	58534331	1000	-	.	gene_id "MSTRG.4248"; transcript_id "MSTRG.4248.122"; exon_number "6";
chr1	StringTie	exon	58536513	58536741	1000	-	.	gene_id "MSTRG.4248"; transcript_id "MSTRG.4248.122"; exon_number "7";
chr1	StringTie	exon	58538795	58539310	1000	-	.	gene_id "MSTRG.4248"; transcript_id "MSTRG.4248.122"; exon_number "8";
chr1	StringTie	exon	58544502	58550010	1000	-	.	gene_id "MSTRG.4248"; transcript_id "MSTRG.4248.122"; exon_number "9";
chr1	StringTie	transcript	58479676	58549850	1000	-	.	gene_id "MSTRG.4248"; transcript_id "MSTRG.4248.123";
chr1	StringTie	exon	58479676	58481174	1000	-	.	gene_id "MSTRG.4248"; transcript_id "MSTRG.4248.123"; exon_number "1";
chr1	StringTie	exon	58499219	58499310	1000	-	.	gene_id "MSTRG.4248"; transcript_id "MSTRG.4248.123"; exon_number "2";
chr1	StringTie	exon	58506060	58506209	1000	-	.	gene_id "MSTRG.4248"; transcript_id "MSTRG.4248.123"; exon_number "3";
chr1	StringTie	exon	58527261	58527335	1000	-	.	gene_id "MSTRG.4248"; transcript_id "MSTRG.4248.123"; exon_number "4";
chr1	StringTie	exon	58530601	58530729	1000	-	.	gene_id "MSTRG.4248"; transcript_id "MSTRG.4248.123"; exon_number "5";
chr1	StringTie	exon	58533953	58534060	1000	-	.	gene_id "MSTRG.4248"; transcript_id "MSTRG.4248.123"; exon_number "6";
chr1	StringTie	exon	58534158	58534331	1000	-	.	gene_id "MSTRG.4248"; transcript_id "MSTRG.4248.123"; exon_number "7";
chr1	StringTie	exon	58536513	58536741	1000	-	.	gene_id "MSTRG.4248"; transcript_id "MSTRG.4248.123"; exon_number "8";
chr1	StringTie	exon	58538795	58539310	1000	-	.	gene_id "MSTRG.4248"; transcript_id "MSTRG.4248.123"; exon_number "9";
chr1	StringTie	exon	58546664	58549850	1000	-	.	gene_id "MSTRG.4248"; transcript_id "MSTRG.4248.123"; exon_number "10";
chr1	StringTie	transcript	58479761	58546802	1000	-	.	gene_id "MSTRG.4248"; transcript_id "MSTRG.4248.124";
chr1	StringTie	exon	58479761	58481174	1000	-	.	gene_id "MSTRG.4248"; transcript_id "MSTRG.4248.124"; exon_number "1";
chr1	StringTie	exon	58506060	58506209	1000	-	.	gene_id "MSTRG.4248"; transcript_id "MSTRG.4248.124"; exon_number "2";
chr1	StringTie	exon	58522827	58523000	1000	-	.	gene_id "MSTRG.4248"; transcript_id "MSTRG.4248.124"; exon_number "3";
chr1	StringTie	exon	58527261	58527335	1000	-	.	gene_id "MSTRG.4248"; transcript_id "MSTRG.4248.124"; exon_number "4";
chr1	StringTie	exon	58530601	58530729	1000	-	.	gene_id "MSTRG.4248"; transcript_id "MSTRG.4248.124"; exon_number "5";
chr1	StringTie	exon	58533953	58534060	1000	-	.	gene_id "MSTRG.4248"; transcript_id "MSTRG.4248.124"; exon_number "6";
chr1	StringTie	exon	58534158	58534331	1000	-	.	gene_id "MSTRG.4248"; transcript_id "MSTRG.4248.124"; exon_number "7";
chr1	StringTie	exon	58536513	58536741	1000	-	.	gene_id "MSTRG.4248"; transcript_id "MSTRG.4248.124"; exon_number "8";
chr1	StringTie	exon	58538795	58539310	1000	-	.	gene_id "MSTRG.4248"; transcript_id "MSTRG.4248.124"; exon_number "9";
chr1	StringTie	exon	58546741	58546802	1000	-	.	gene_id "MSTRG.4248"; transcript_id "MSTRG.4248.124"; exon_number "10";
chr1	StringTie	transcript	58479770	58547654	1000	-	.	gene_id "MSTRG.4248"; transcript_id "MSTRG.4248.125";
chr1	StringTie	exon	58479770	58481174	1000	-	.	gene_id "MSTRG.4248"; transcript_id "MSTRG.4248.125"; exon_number "1";
chr1	StringTie	exon	58506060	58506209	1000	-	.	gene_id "MSTRG.4248"; transcript_id "MSTRG.4248.125"; exon_number "2";
chr1	StringTie	exon	58522827	58523000	1000	-	.	gene_id "MSTRG.4248"; transcript_id "MSTRG.4248.125"; exon_number "3";
chr1	StringTie	exon	58527261	58527335	1000	-	.	gene_id "MSTRG.4248"; transcript_id "MSTRG.4248.125"; exon_number "4";
chr1	StringTie	exon	58530601	58530729	1000	-	.	gene_id "MSTRG.4248"; transcript_id "MSTRG.4248.125"; exon_number "5";
chr1	StringTie	exon	58533953	58534060	1000	-	.	gene_id "MSTRG.4248"; transcript_id "MSTRG.4248.125"; exon_number "6";
chr1	StringTie	exon	58534158	58534331	1000	-	.	gene_id "MSTRG.4248"; transcript_id "MSTRG.4248.125"; exon_number "7";
chr1	StringTie	exon	58536513	58536741	1000	-	.	gene_id "MSTRG.4248"; transcript_id "MSTRG.4248.125"; exon_number "8";
chr1	StringTie	exon	58538795	58539310	1000	-	.	gene_id "MSTRG.4248"; transcript_id "MSTRG.4248.125"; exon_number "9";
chr1	StringTie	exon	58546703	58547654	1000	-	.	gene_id "MSTRG.4248"; transcript_id "MSTRG.4248.125"; exon_number "10";
chr1	StringTie	transcript	58479771	58547484	1000	-	.	gene_id "MSTRG.4248"; transcript_id "MSTRG.4248.126";
chr1	StringTie	exon	58479771	58481174	1000	-	.	gene_id "MSTRG.4248"; transcript_id "MSTRG.4248.126"; exon_number "1";
chr1	StringTie	exon	58506060	58506209	1000	-	.	gene_id "MSTRG.4248"; transcript_id "MSTRG.4248.126"; exon_number "2";
chr1	StringTie	exon	58527261	58527335	1000	-	.	gene_id "MSTRG.4248"; transcript_id "MSTRG.4248.126"; exon_number "3";
chr1	StringTie	exon	58530601	58530729	1000	-	.	gene_id "MSTRG.4248"; transcript_id "MSTRG.4248.126"; exon_number "4";
chr1	StringTie	exon	58533953	58534060	1000	-	.	gene_id "MSTRG.4248"; transcript_id "MSTRG.4248.126"; exon_number "5";
chr1	StringTie	exon	58534158	58534321	1000	-	.	gene_id "MSTRG.4248"; transcript_id "MSTRG.4248.126"; exon_number "6";
chr1	StringTie	exon	58536513	58536741	1000	-	.	gene_id "MSTRG.4248"; transcript_id "MSTRG.4248.126"; exon_number "7";
chr1	StringTie	exon	58538795	58539310	1000	-	.	gene_id "MSTRG.4248"; transcript_id "MSTRG.4248.126"; exon_number "8";
chr1	StringTie	exon	58546664	58547484	1000	-	.	gene_id "MSTRG.4248"; transcript_id "MSTRG.4248.126"; exon_number "9";
chr1	StringTie	transcript	58479786	58547480	1000	-	.	gene_id "MSTRG.4248"; transcript_id "MSTRG.4248.127";
chr1	StringTie	exon	58479786	58481174	1000	-	.	gene_id "MSTRG.4248"; transcript_id "MSTRG.4248.127"; exon_number "1";
chr1	StringTie	exon	58506060	58506209	1000	-	.	gene_id "MSTRG.4248"; transcript_id "MSTRG.4248.127"; exon_number "2";
chr1	StringTie	exon	58522827	58522912	1000	-	.	gene_id "MSTRG.4248"; transcript_id "MSTRG.4248.127"; exon_number "3";
chr1	StringTie	exon	58527261	58527335	1000	-	.	gene_id "MSTRG.4248"; transcript_id "MSTRG.4248.127"; exon_number "4";
chr1	StringTie	exon	58530601	58530729	1000	-	.	gene_id "MSTRG.4248"; transcript_id "MSTRG.4248.127"; exon_number "5";
chr1	StringTie	exon	58533953	58534060	1000	-	.	gene_id "MSTRG.4248"; transcript_id "MSTRG.4248.127"; exon_number "6";
chr1	StringTie	exon	58534158	58534331	1000	-	.	gene_id "MSTRG.4248"; transcript_id "MSTRG.4248.127"; exon_number "7";
chr1	StringTie	exon	58536513	58536741	1000	-	.	gene_id "MSTRG.4248"; transcript_id "MSTRG.4248.127"; exon_number "8";
chr1	StringTie	exon	58538795	58539310	1000	-	.	gene_id "MSTRG.4248"; transcript_id "MSTRG.4248.127"; exon_number "9";
chr1	StringTie	exon	58546703	58547480	1000	-	.	gene_id "MSTRG.4248"; transcript_id "MSTRG.4248.127"; exon_number "10";
chr1	StringTie	transcript	58479797	58549938	1000	-	.	gene_id "MSTRG.4248"; transcript_id "MSTRG.4248.128";
chr1	StringTie	exon	58479797	58481174	1000	-	.	gene_id "MSTRG.4248"; transcript_id "MSTRG.4248.128"; exon_number "1";
chr1	StringTie	exon	58499219	58499310	1000	-	.	gene_id "MSTRG.4248"; transcript_id "MSTRG.4248.128"; exon_number "2";
chr1	StringTie	exon	58506060	58506209	1000	-	.	gene_id "MSTRG.4248"; transcript_id "MSTRG.4248.128"; exon_number "3";
chr1	StringTie	exon	58522827	58522912	1000	-	.	gene_id "MSTRG.4248"; transcript_id "MSTRG.4248.128"; exon_number "4";
chr1	StringTie	exon	58527261	58527335	1000	-	.	gene_id "MSTRG.4248"; transcript_id "MSTRG.4248.128"; exon_number "5";
chr1	StringTie	exon	58530601	58530729	1000	-	.	gene_id "MSTRG.4248"; transcript_id "MSTRG.4248.128"; exon_number "6";
chr1	StringTie	exon	58533953	58534060	1000	-	.	gene_id "MSTRG.4248"; transcript_id "MSTRG.4248.128"; exon_number "7";
chr1	StringTie	exon	58534158	58534331	1000	-	.	gene_id "MSTRG.4248"; transcript_id "MSTRG.4248.128"; exon_number "8";
chr1	StringTie	exon	58536513	58536741	1000	-	.	gene_id "MSTRG.4248"; transcript_id "MSTRG.4248.128"; exon_number "9";
chr1	StringTie	exon	58538795	58539310	1000	-	.	gene_id "MSTRG.4248"; transcript_id "MSTRG.4248.128"; exon_number "10";
chr1	StringTie	exon	58546664	58549938	1000	-	.	gene_id "MSTRG.4248"; transcript_id "MSTRG.4248.128"; exon_number "11";
chr1	StringTie	transcript	58479831	58549858	1000	-	.	gene_id "MSTRG.4248"; transcript_id "MSTRG.4248.129";
chr1	StringTie	exon	58479831	58481174	1000	-	.	gene_id "MSTRG.4248"; transcript_id "MSTRG.4248.129"; exon_number "1";
chr1	StringTie	exon	58499219	58499310	1000	-	.	gene_id "MSTRG.4248"; transcript_id "MSTRG.4248.129"; exon_number "2";
chr1	StringTie	exon	58506060	58506209	1000	-	.	gene_id "MSTRG.4248"; transcript_id "MSTRG.4248.129"; exon_number "3";
chr1	StringTie	exon	58527261	58527335	1000	-	.	gene_id "MSTRG.4248"; transcript_id "MSTRG.4248.129"; exon_number "4";
chr1	StringTie	exon	58530601	58530729	1000	-	.	gene_id "MSTRG.4248"; transcript_id "MSTRG.4248.129"; exon_number "5";
chr1	StringTie	exon	58533953	58534060	1000	-	.	gene_id "MSTRG.4248"; transcript_id "MSTRG.4248.129"; exon_number "6";
chr1	StringTie	exon	58534158	58534331	1000	-	.	gene_id "MSTRG.4248"; transcript_id "MSTRG.4248.129"; exon_number "7";
chr1	StringTie	exon	58536513	58536741	1000	-	.	gene_id "MSTRG.4248"; transcript_id "MSTRG.4248.129"; exon_number "8";
chr1	StringTie	exon	58538795	58539310	1000	-	.	gene_id "MSTRG.4248"; transcript_id "MSTRG.4248.129"; exon_number "9";
chr1	StringTie	exon	58546703	58549858	1000	-	.	gene_id "MSTRG.4248"; transcript_id "MSTRG.4248.129"; exon_number "10";
chr1	StringTie	transcript	58479832	58547397	1000	-	.	gene_id "MSTRG.4248"; transcript_id "MSTRG.4248.130";
chr1	StringTie	exon	58479832	58481174	1000	-	.	gene_id "MSTRG.4248"; transcript_id "MSTRG.4248.130"; exon_number "1";
chr1	StringTie	exon	58506060	58506209	1000	-	.	gene_id "MSTRG.4248"; transcript_id "MSTRG.4248.130"; exon_number "2";
chr1	StringTie	exon	58527261	58527335	1000	-	.	gene_id "MSTRG.4248"; transcript_id "MSTRG.4248.130"; exon_number "3";
chr1	StringTie	exon	58530601	58530729	1000	-	.	gene_id "MSTRG.4248"; transcript_id "MSTRG.4248.130"; exon_number "4";
chr1	StringTie	exon	58533953	58534060	1000	-	.	gene_id "MSTRG.4248"; transcript_id "MSTRG.4248.130"; exon_number "5";
chr1	StringTie	exon	58534158	58534331	1000	-	.	gene_id "MSTRG.4248"; transcript_id "MSTRG.4248.130"; exon_number "6";
chr1	StringTie	exon	58536513	58536741	1000	-	.	gene_id "MSTRG.4248"; transcript_id "MSTRG.4248.130"; exon_number "7";
chr1	StringTie	exon	58537297	58537466	1000	-	.	gene_id "MSTRG.4248"; transcript_id "MSTRG.4248.130"; exon_number "8";
chr1	StringTie	exon	58538795	58539310	1000	-	.	gene_id "MSTRG.4248"; transcript_id "MSTRG.4248.130"; exon_number "9";
chr1	StringTie	exon	58546703	58547397	1000	-	.	gene_id "MSTRG.4248"; transcript_id "MSTRG.4248.130"; exon_number "10";
chr1	StringTie	transcript	58479869	58546802	1000	-	.	gene_id "MSTRG.4248"; transcript_id "MSTRG.4248.131";
chr1	StringTie	exon	58479869	58481174	1000	-	.	gene_id "MSTRG.4248"; transcript_id "MSTRG.4248.131"; exon_number "1";
chr1	StringTie	exon	58506060	58506209	1000	-	.	gene_id "MSTRG.4248"; transcript_id "MSTRG.4248.131"; exon_number "2";
chr1	StringTie	exon	58522827	58522912	1000	-	.	gene_id "MSTRG.4248"; transcript_id "MSTRG.4248.131"; exon_number "3";
chr1	StringTie	exon	58527261	58527335	1000	-	.	gene_id "MSTRG.4248"; transcript_id "MSTRG.4248.131"; exon_number "4";
chr1	StringTie	exon	58530601	58530729	1000	-	.	gene_id "MSTRG.4248"; transcript_id "MSTRG.4248.131"; exon_number "5";
chr1	StringTie	exon	58533953	58534060	1000	-	.	gene_id "MSTRG.4248"; transcript_id "MSTRG.4248.131"; exon_number "6";
chr1	StringTie	exon	58534158	58534331	1000	-	.	gene_id "MSTRG.4248"; transcript_id "MSTRG.4248.131"; exon_number "7";
chr1	StringTie	exon	58536513	58536741	1000	-	.	gene_id "MSTRG.4248"; transcript_id "MSTRG.4248.131"; exon_number "8";
chr1	StringTie	exon	58538795	58539310	1000	-	.	gene_id "MSTRG.4248"; transcript_id "MSTRG.4248.131"; exon_number "9";
chr1	StringTie	exon	58546741	58546802	1000	-	.	gene_id "MSTRG.4248"; transcript_id "MSTRG.4248.131"; exon_number "10";
chr1	StringTie	transcript	58479875	58547015	1000	-	.	gene_id "MSTRG.4248"; transcript_id "MSTRG.4248.132";
chr1	StringTie	exon	58479875	58481174	1000	-	.	gene_id "MSTRG.4248"; transcript_id "MSTRG.4248.132"; exon_number "1";
chr1	StringTie	exon	58506060	58506209	1000	-	.	gene_id "MSTRG.4248"; transcript_id "MSTRG.4248.132"; exon_number "2";
chr1	StringTie	exon	58527261	58527335	1000	-	.	gene_id "MSTRG.4248"; transcript_id "MSTRG.4248.132"; exon_number "3";
chr1	StringTie	exon	58530601	58530729	1000	-	.	gene_id "MSTRG.4248"; transcript_id "MSTRG.4248.132"; exon_number "4";
chr1	StringTie	exon	58533953	58534060	1000	-	.	gene_id "MSTRG.4248"; transcript_id "MSTRG.4248.132"; exon_number "5";
chr1	StringTie	exon	58534158	58534331	1000	-	.	gene_id "MSTRG.4248"; transcript_id "MSTRG.4248.132"; exon_number "6";
chr1	StringTie	exon	58536513	58536741	1000	-	.	gene_id "MSTRG.4248"; transcript_id "MSTRG.4248.132"; exon_number "7";
chr1	StringTie	exon	58537297	58537466	1000	-	.	gene_id "MSTRG.4248"; transcript_id "MSTRG.4248.132"; exon_number "8";
chr1	StringTie	exon	58538795	58539310	1000	-	.	gene_id "MSTRG.4248"; transcript_id "MSTRG.4248.132"; exon_number "9";
chr1	StringTie	exon	58546690	58547015	1000	-	.	gene_id "MSTRG.4248"; transcript_id "MSTRG.4248.132"; exon_number "10";
chr1	StringTie	transcript	58479906	58549674	1000	-	.	gene_id "MSTRG.4248"; transcript_id "MSTRG.4248.133";
chr1	StringTie	exon	58479906	58481174	1000	-	.	gene_id "MSTRG.4248"; transcript_id "MSTRG.4248.133"; exon_number "1";
chr1	StringTie	exon	58492783	58492944	1000	-	.	gene_id "MSTRG.4248"; transcript_id "MSTRG.4248.133"; exon_number "2";
chr1	StringTie	exon	58506060	58506209	1000	-	.	gene_id "MSTRG.4248"; transcript_id "MSTRG.4248.133"; exon_number "3";
chr1	StringTie	exon	58527261	58527335	1000	-	.	gene_id "MSTRG.4248"; transcript_id "MSTRG.4248.133"; exon_number "4";
chr1	StringTie	exon	58530601	58530729	1000	-	.	gene_id "MSTRG.4248"; transcript_id "MSTRG.4248.133"; exon_number "5";
chr1	StringTie	exon	58533953	58534060	1000	-	.	gene_id "MSTRG.4248"; transcript_id "MSTRG.4248.133"; exon_number "6";
chr1	StringTie	exon	58534158	58534331	1000	-	.	gene_id "MSTRG.4248"; transcript_id "MSTRG.4248.133"; exon_number "7";
chr1	StringTie	exon	58536513	58536741	1000	-	.	gene_id "MSTRG.4248"; transcript_id "MSTRG.4248.133"; exon_number "8";
chr1	StringTie	exon	58538795	58539310	1000	-	.	gene_id "MSTRG.4248"; transcript_id "MSTRG.4248.133"; exon_number "9";
chr1	StringTie	exon	58546664	58549674	1000	-	.	gene_id "MSTRG.4248"; transcript_id "MSTRG.4248.133"; exon_number "10";
chr1	StringTie	transcript	58479906	58547504	1000	-	.	gene_id "MSTRG.4248"; transcript_id "MSTRG.4248.134";
chr1	StringTie	exon	58479906	58481174	1000	-	.	gene_id "MSTRG.4248"; transcript_id "MSTRG.4248.134"; exon_number "1";
chr1	StringTie	exon	58506060	58506209	1000	-	.	gene_id "MSTRG.4248"; transcript_id "MSTRG.4248.134"; exon_number "2";
chr1	StringTie	exon	58522827	58527335	1000	-	.	gene_id "MSTRG.4248"; transcript_id "MSTRG.4248.134"; exon_number "3";
chr1	StringTie	exon	58530601	58530729	1000	-	.	gene_id "MSTRG.4248"; transcript_id "MSTRG.4248.134"; exon_number "4";
chr1	StringTie	exon	58533953	58534060	1000	-	.	gene_id "MSTRG.4248"; transcript_id "MSTRG.4248.134"; exon_number "5";
chr1	StringTie	exon	58534158	58534331	1000	-	.	gene_id "MSTRG.4248"; transcript_id "MSTRG.4248.134"; exon_number "6";
chr1	StringTie	exon	58536513	58536741	1000	-	.	gene_id "MSTRG.4248"; transcript_id "MSTRG.4248.134"; exon_number "7";
chr1	StringTie	exon	58538795	58539310	1000	-	.	gene_id "MSTRG.4248"; transcript_id "MSTRG.4248.134"; exon_number "8";
chr1	StringTie	exon	58541491	58542515	1000	-	.	gene_id "MSTRG.4248"; transcript_id "MSTRG.4248.134"; exon_number "9";
chr1	StringTie	exon	58544502	58547504	1000	-	.	gene_id "MSTRG.4248"; transcript_id "MSTRG.4248.134"; exon_number "10";
chr1	StringTie	transcript	58479923	58547782	1000	-	.	gene_id "MSTRG.4248"; transcript_id "MSTRG.4248.135";
chr1	StringTie	exon	58479923	58481174	1000	-	.	gene_id "MSTRG.4248"; transcript_id "MSTRG.4248.135"; exon_number "1";
chr1	StringTie	exon	58492783	58492944	1000	-	.	gene_id "MSTRG.4248"; transcript_id "MSTRG.4248.135"; exon_number "2";
chr1	StringTie	exon	58506060	58506209	1000	-	.	gene_id "MSTRG.4248"; transcript_id "MSTRG.4248.135"; exon_number "3";
chr1	StringTie	exon	58527261	58527335	1000	-	.	gene_id "MSTRG.4248"; transcript_id "MSTRG.4248.135"; exon_number "4";
chr1	StringTie	exon	58530601	58530729	1000	-	.	gene_id "MSTRG.4248"; transcript_id "MSTRG.4248.135"; exon_number "5";
chr1	StringTie	exon	58533953	58534060	1000	-	.	gene_id "MSTRG.4248"; transcript_id "MSTRG.4248.135"; exon_number "6";
chr1	StringTie	exon	58534158	58534331	1000	-	.	gene_id "MSTRG.4248"; transcript_id "MSTRG.4248.135"; exon_number "7";
chr1	StringTie	exon	58536513	58536741	1000	-	.	gene_id "MSTRG.4248"; transcript_id "MSTRG.4248.135"; exon_number "8";
chr1	StringTie	exon	58538795	58539310	1000	-	.	gene_id "MSTRG.4248"; transcript_id "MSTRG.4248.135"; exon_number "9";
chr1	StringTie	exon	58541491	58541609	1000	-	.	gene_id "MSTRG.4248"; transcript_id "MSTRG.4248.135"; exon_number "10";
chr1	StringTie	exon	58542483	58542515	1000	-	.	gene_id "MSTRG.4248"; transcript_id "MSTRG.4248.135"; exon_number "11";
chr1	StringTie	exon	58545849	58547782	1000	-	.	gene_id "MSTRG.4248"; transcript_id "MSTRG.4248.135"; exon_number "12";
chr1	StringTie	transcript	58479924	58547527	1000	-	.	gene_id "MSTRG.4248"; transcript_id "MSTRG.4248.136";
chr1	StringTie	exon	58479924	58481174	1000	-	.	gene_id "MSTRG.4248"; transcript_id "MSTRG.4248.136"; exon_number "1";
chr1	StringTie	exon	58506060	58506209	1000	-	.	gene_id "MSTRG.4248"; transcript_id "MSTRG.4248.136"; exon_number "2";
chr1	StringTie	exon	58527261	58527335	1000	-	.	gene_id "MSTRG.4248"; transcript_id "MSTRG.4248.136"; exon_number "3";
chr1	StringTie	exon	58530130	58530320	1000	-	.	gene_id "MSTRG.4248"; transcript_id "MSTRG.4248.136"; exon_number "4";
chr1	StringTie	exon	58530601	58530729	1000	-	.	gene_id "MSTRG.4248"; transcript_id "MSTRG.4248.136"; exon_number "5";
chr1	StringTie	exon	58533953	58534060	1000	-	.	gene_id "MSTRG.4248"; transcript_id "MSTRG.4248.136"; exon_number "6";
chr1	StringTie	exon	58534158	58534331	1000	-	.	gene_id "MSTRG.4248"; transcript_id "MSTRG.4248.136"; exon_number "7";
chr1	StringTie	exon	58536513	58536741	1000	-	.	gene_id "MSTRG.4248"; transcript_id "MSTRG.4248.136"; exon_number "8";
chr1	StringTie	exon	58538795	58539310	1000	-	.	gene_id "MSTRG.4248"; transcript_id "MSTRG.4248.136"; exon_number "9";
chr1	StringTie	exon	58546690	58547527	1000	-	.	gene_id "MSTRG.4248"; transcript_id "MSTRG.4248.136"; exon_number "10";
chr1	StringTie	transcript	58479929	58550259	1000	-	.	gene_id "MSTRG.4248"; transcript_id "MSTRG.4248.137";
chr1	StringTie	exon	58479929	58481174	1000	-	.	gene_id "MSTRG.4248"; transcript_id "MSTRG.4248.137"; exon_number "1";
chr1	StringTie	exon	58506060	58506209	1000	-	.	gene_id "MSTRG.4248"; transcript_id "MSTRG.4248.137"; exon_number "2";
chr1	StringTie	exon	58522827	58522912	1000	-	.	gene_id "MSTRG.4248"; transcript_id "MSTRG.4248.137"; exon_number "3";
chr1	StringTie	exon	58527261	58527335	1000	-	.	gene_id "MSTRG.4248"; transcript_id "MSTRG.4248.137"; exon_number "4";
chr1	StringTie	exon	58530601	58530729	1000	-	.	gene_id "MSTRG.4248"; transcript_id "MSTRG.4248.137"; exon_number "5";
chr1	StringTie	exon	58533953	58534060	1000	-	.	gene_id "MSTRG.4248"; transcript_id "MSTRG.4248.137"; exon_number "6";
chr1	StringTie	exon	58534158	58534331	1000	-	.	gene_id "MSTRG.4248"; transcript_id "MSTRG.4248.137"; exon_number "7";
chr1	StringTie	exon	58536513	58536741	1000	-	.	gene_id "MSTRG.4248"; transcript_id "MSTRG.4248.137"; exon_number "8";
chr1	StringTie	exon	58538795	58539310	1000	-	.	gene_id "MSTRG.4248"; transcript_id "MSTRG.4248.137"; exon_number "9";
chr1	StringTie	exon	58546690	58550259	1000	-	.	gene_id "MSTRG.4248"; transcript_id "MSTRG.4248.137"; exon_number "10";
chr1	StringTie	transcript	58479931	58547556	1000	-	.	gene_id "MSTRG.4248"; transcript_id "MSTRG.4248.138";
chr1	StringTie	exon	58479931	58481174	1000	-	.	gene_id "MSTRG.4248"; transcript_id "MSTRG.4248.138"; exon_number "1";
chr1	StringTie	exon	58506060	58506209	1000	-	.	gene_id "MSTRG.4248"; transcript_id "MSTRG.4248.138"; exon_number "2";
chr1	StringTie	exon	58527261	58527335	1000	-	.	gene_id "MSTRG.4248"; transcript_id "MSTRG.4248.138"; exon_number "3";
chr1	StringTie	exon	58530601	58530729	1000	-	.	gene_id "MSTRG.4248"; transcript_id "MSTRG.4248.138"; exon_number "4";
chr1	StringTie	exon	58533953	58534060	1000	-	.	gene_id "MSTRG.4248"; transcript_id "MSTRG.4248.138"; exon_number "5";
chr1	StringTie	exon	58534158	58534321	1000	-	.	gene_id "MSTRG.4248"; transcript_id "MSTRG.4248.138"; exon_number "6";
chr1	StringTie	exon	58536513	58536741	1000	-	.	gene_id "MSTRG.4248"; transcript_id "MSTRG.4248.138"; exon_number "7";
chr1	StringTie	exon	58538795	58539310	1000	-	.	gene_id "MSTRG.4248"; transcript_id "MSTRG.4248.138"; exon_number "8";
chr1	StringTie	exon	58546703	58547556	1000	-	.	gene_id "MSTRG.4248"; transcript_id "MSTRG.4248.138"; exon_number "9";
chr1	StringTie	transcript	58479943	58549674	1000	-	.	gene_id "MSTRG.4248"; transcript_id "MSTRG.4248.139";
chr1	StringTie	exon	58479943	58481174	1000	-	.	gene_id "MSTRG.4248"; transcript_id "MSTRG.4248.139"; exon_number "1";
chr1	StringTie	exon	58492787	58492944	1000	-	.	gene_id "MSTRG.4248"; transcript_id "MSTRG.4248.139"; exon_number "2";
chr1	StringTie	exon	58506060	58506209	1000	-	.	gene_id "MSTRG.4248"; transcript_id "MSTRG.4248.139"; exon_number "3";
chr1	StringTie	exon	58527261	58527335	1000	-	.	gene_id "MSTRG.4248"; transcript_id "MSTRG.4248.139"; exon_number "4";
chr1	StringTie	exon	58530601	58530729	1000	-	.	gene_id "MSTRG.4248"; transcript_id "MSTRG.4248.139"; exon_number "5";
chr1	StringTie	exon	58533953	58534060	1000	-	.	gene_id "MSTRG.4248"; transcript_id "MSTRG.4248.139"; exon_number "6";
chr1	StringTie	exon	58534158	58534331	1000	-	.	gene_id "MSTRG.4248"; transcript_id "MSTRG.4248.139"; exon_number "7";
chr1	StringTie	exon	58536513	58536741	1000	-	.	gene_id "MSTRG.4248"; transcript_id "MSTRG.4248.139"; exon_number "8";
chr1	StringTie	exon	58538795	58539310	1000	-	.	gene_id "MSTRG.4248"; transcript_id "MSTRG.4248.139"; exon_number "9";
chr1	StringTie	exon	58546703	58549674	1000	-	.	gene_id "MSTRG.4248"; transcript_id "MSTRG.4248.139"; exon_number "10";
chr1	StringTie	transcript	56929248	56946022	1000	-	.	gene_id "MSTRG.4248"; transcript_id "MSTRG.4248.14";
chr1	StringTie	exon	56929248	56929558	1000	-	.	gene_id "MSTRG.4248"; transcript_id "MSTRG.4248.14"; exon_number "1";
chr1	StringTie	exon	56931810	56931878	1000	-	.	gene_id "MSTRG.4248"; transcript_id "MSTRG.4248.14"; exon_number "2";
chr1	StringTie	exon	56933335	56933488	1000	-	.	gene_id "MSTRG.4248"; transcript_id "MSTRG.4248.14"; exon_number "3";
chr1	StringTie	exon	56943696	56943824	1000	-	.	gene_id "MSTRG.4248"; transcript_id "MSTRG.4248.14"; exon_number "4";
chr1	StringTie	exon	56945821	56946022	1000	-	.	gene_id "MSTRG.4248"; transcript_id "MSTRG.4248.14"; exon_number "5";
chr1	StringTie	transcript	58479943	58546802	1000	-	.	gene_id "MSTRG.4248"; transcript_id "MSTRG.4248.140";
chr1	StringTie	exon	58479943	58481174	1000	-	.	gene_id "MSTRG.4248"; transcript_id "MSTRG.4248.140"; exon_number "1";
chr1	StringTie	exon	58499219	58499310	1000	-	.	gene_id "MSTRG.4248"; transcript_id "MSTRG.4248.140"; exon_number "2";
chr1	StringTie	exon	58506060	58506209	1000	-	.	gene_id "MSTRG.4248"; transcript_id "MSTRG.4248.140"; exon_number "3";
chr1	StringTie	exon	58522827	58522912	1000	-	.	gene_id "MSTRG.4248"; transcript_id "MSTRG.4248.140"; exon_number "4";
chr1	StringTie	exon	58527261	58527335	1000	-	.	gene_id "MSTRG.4248"; transcript_id "MSTRG.4248.140"; exon_number "5";
chr1	StringTie	exon	58530601	58530729	1000	-	.	gene_id "MSTRG.4248"; transcript_id "MSTRG.4248.140"; exon_number "6";
chr1	StringTie	exon	58533953	58534060	1000	-	.	gene_id "MSTRG.4248"; transcript_id "MSTRG.4248.140"; exon_number "7";
chr1	StringTie	exon	58534158	58534331	1000	-	.	gene_id "MSTRG.4248"; transcript_id "MSTRG.4248.140"; exon_number "8";
chr1	StringTie	exon	58536513	58536741	1000	-	.	gene_id "MSTRG.4248"; transcript_id "MSTRG.4248.140"; exon_number "9";
chr1	StringTie	exon	58538795	58539310	1000	-	.	gene_id "MSTRG.4248"; transcript_id "MSTRG.4248.140"; exon_number "10";
chr1	StringTie	exon	58546741	58546802	1000	-	.	gene_id "MSTRG.4248"; transcript_id "MSTRG.4248.140"; exon_number "11";
chr1	StringTie	transcript	58479943	58547501	1000	-	.	gene_id "MSTRG.4248"; transcript_id "MSTRG.4248.141";
chr1	StringTie	exon	58479943	58481174	1000	-	.	gene_id "MSTRG.4248"; transcript_id "MSTRG.4248.141"; exon_number "1";
chr1	StringTie	exon	58506060	58506209	1000	-	.	gene_id "MSTRG.4248"; transcript_id "MSTRG.4248.141"; exon_number "2";
chr1	StringTie	exon	58527261	58527335	1000	-	.	gene_id "MSTRG.4248"; transcript_id "MSTRG.4248.141"; exon_number "3";
chr1	StringTie	exon	58530601	58530729	1000	-	.	gene_id "MSTRG.4248"; transcript_id "MSTRG.4248.141"; exon_number "4";
chr1	StringTie	exon	58533953	58534060	1000	-	.	gene_id "MSTRG.4248"; transcript_id "MSTRG.4248.141"; exon_number "5";
chr1	StringTie	exon	58534158	58534331	1000	-	.	gene_id "MSTRG.4248"; transcript_id "MSTRG.4248.141"; exon_number "6";
chr1	StringTie	exon	58536513	58536741	1000	-	.	gene_id "MSTRG.4248"; transcript_id "MSTRG.4248.141"; exon_number "7";
chr1	StringTie	exon	58538799	58539310	1000	-	.	gene_id "MSTRG.4248"; transcript_id "MSTRG.4248.141"; exon_number "8";
chr1	StringTie	exon	58546690	58547501	1000	-	.	gene_id "MSTRG.4248"; transcript_id "MSTRG.4248.141"; exon_number "9";
chr1	StringTie	transcript	58479943	58547419	1000	-	.	gene_id "MSTRG.4248"; transcript_id "MSTRG.4248.142";
chr1	StringTie	exon	58479943	58481174	1000	-	.	gene_id "MSTRG.4248"; transcript_id "MSTRG.4248.142"; exon_number "1";
chr1	StringTie	exon	58506060	58506209	1000	-	.	gene_id "MSTRG.4248"; transcript_id "MSTRG.4248.142"; exon_number "2";
chr1	StringTie	exon	58527261	58527335	1000	-	.	gene_id "MSTRG.4248"; transcript_id "MSTRG.4248.142"; exon_number "3";
chr1	StringTie	exon	58530601	58530729	1000	-	.	gene_id "MSTRG.4248"; transcript_id "MSTRG.4248.142"; exon_number "4";
chr1	StringTie	exon	58533953	58534060	1000	-	.	gene_id "MSTRG.4248"; transcript_id "MSTRG.4248.142"; exon_number "5";
chr1	StringTie	exon	58534158	58534331	1000	-	.	gene_id "MSTRG.4248"; transcript_id "MSTRG.4248.142"; exon_number "6";
chr1	StringTie	exon	58536513	58536741	1000	-	.	gene_id "MSTRG.4248"; transcript_id "MSTRG.4248.142"; exon_number "7";
chr1	StringTie	exon	58538795	58539310	1000	-	.	gene_id "MSTRG.4248"; transcript_id "MSTRG.4248.142"; exon_number "8";
chr1	StringTie	exon	58541491	58541609	1000	-	.	gene_id "MSTRG.4248"; transcript_id "MSTRG.4248.142"; exon_number "9";
chr1	StringTie	exon	58542483	58542515	1000	-	.	gene_id "MSTRG.4248"; transcript_id "MSTRG.4248.142"; exon_number "10";
chr1	StringTie	exon	58545849	58547419	1000	-	.	gene_id "MSTRG.4248"; transcript_id "MSTRG.4248.142"; exon_number "11";
chr1	StringTie	transcript	58479944	58547407	1000	-	.	gene_id "MSTRG.4248"; transcript_id "MSTRG.4248.143";
chr1	StringTie	exon	58479944	58481174	1000	-	.	gene_id "MSTRG.4248"; transcript_id "MSTRG.4248.143"; exon_number "1";
chr1	StringTie	exon	58506060	58506209	1000	-	.	gene_id "MSTRG.4248"; transcript_id "MSTRG.4248.143"; exon_number "2";
chr1	StringTie	exon	58527261	58527335	1000	-	.	gene_id "MSTRG.4248"; transcript_id "MSTRG.4248.143"; exon_number "3";
chr1	StringTie	exon	58533953	58534060	1000	-	.	gene_id "MSTRG.4248"; transcript_id "MSTRG.4248.143"; exon_number "4";
chr1	StringTie	exon	58534158	58534331	1000	-	.	gene_id "MSTRG.4248"; transcript_id "MSTRG.4248.143"; exon_number "5";
chr1	StringTie	exon	58536513	58536741	1000	-	.	gene_id "MSTRG.4248"; transcript_id "MSTRG.4248.143"; exon_number "6";
chr1	StringTie	exon	58538795	58539310	1000	-	.	gene_id "MSTRG.4248"; transcript_id "MSTRG.4248.143"; exon_number "7";
chr1	StringTie	exon	58546664	58547407	1000	-	.	gene_id "MSTRG.4248"; transcript_id "MSTRG.4248.143"; exon_number "8";
chr1	StringTie	transcript	58479945	58547534	1000	-	.	gene_id "MSTRG.4248"; transcript_id "MSTRG.4248.144";
chr1	StringTie	exon	58479945	58481174	1000	-	.	gene_id "MSTRG.4248"; transcript_id "MSTRG.4248.144"; exon_number "1";
chr1	StringTie	exon	58506060	58506209	1000	-	.	gene_id "MSTRG.4248"; transcript_id "MSTRG.4248.144"; exon_number "2";
chr1	StringTie	exon	58527261	58527335	1000	-	.	gene_id "MSTRG.4248"; transcript_id "MSTRG.4248.144"; exon_number "3";
chr1	StringTie	exon	58530601	58530729	1000	-	.	gene_id "MSTRG.4248"; transcript_id "MSTRG.4248.144"; exon_number "4";
chr1	StringTie	exon	58533953	58534060	1000	-	.	gene_id "MSTRG.4248"; transcript_id "MSTRG.4248.144"; exon_number "5";
chr1	StringTie	exon	58534158	58534331	1000	-	.	gene_id "MSTRG.4248"; transcript_id "MSTRG.4248.144"; exon_number "6";
chr1	StringTie	exon	58536513	58536741	1000	-	.	gene_id "MSTRG.4248"; transcript_id "MSTRG.4248.144"; exon_number "7";
chr1	StringTie	exon	58537297	58537432	1000	-	.	gene_id "MSTRG.4248"; transcript_id "MSTRG.4248.144"; exon_number "8";
chr1	StringTie	exon	58538795	58539310	1000	-	.	gene_id "MSTRG.4248"; transcript_id "MSTRG.4248.144"; exon_number "9";
chr1	StringTie	exon	58546690	58547534	1000	-	.	gene_id "MSTRG.4248"; transcript_id "MSTRG.4248.144"; exon_number "10";
chr1	StringTie	transcript	58479945	58549942	1000	-	.	gene_id "MSTRG.4248"; transcript_id "MSTRG.4248.145";
chr1	StringTie	exon	58479945	58481174	1000	-	.	gene_id "MSTRG.4248"; transcript_id "MSTRG.4248.145"; exon_number "1";
chr1	StringTie	exon	58506060	58506209	1000	-	.	gene_id "MSTRG.4248"; transcript_id "MSTRG.4248.145"; exon_number "2";
chr1	StringTie	exon	58527261	58527335	1000	-	.	gene_id "MSTRG.4248"; transcript_id "MSTRG.4248.145"; exon_number "3";
chr1	StringTie	exon	58530601	58530729	1000	-	.	gene_id "MSTRG.4248"; transcript_id "MSTRG.4248.145"; exon_number "4";
chr1	StringTie	exon	58533404	58533460	1000	-	.	gene_id "MSTRG.4248"; transcript_id "MSTRG.4248.145"; exon_number "5";
chr1	StringTie	exon	58533953	58534060	1000	-	.	gene_id "MSTRG.4248"; transcript_id "MSTRG.4248.145"; exon_number "6";
chr1	StringTie	exon	58534158	58534331	1000	-	.	gene_id "MSTRG.4248"; transcript_id "MSTRG.4248.145"; exon_number "7";
chr1	StringTie	exon	58536513	58536741	1000	-	.	gene_id "MSTRG.4248"; transcript_id "MSTRG.4248.145"; exon_number "8";
chr1	StringTie	exon	58538795	58539310	1000	-	.	gene_id "MSTRG.4248"; transcript_id "MSTRG.4248.145"; exon_number "9";
chr1	StringTie	exon	58546690	58549942	1000	-	.	gene_id "MSTRG.4248"; transcript_id "MSTRG.4248.145"; exon_number "10";
chr1	StringTie	transcript	58479955	58547612	1000	-	.	gene_id "MSTRG.4248"; transcript_id "MSTRG.4248.146";
chr1	StringTie	exon	58479955	58481174	1000	-	.	gene_id "MSTRG.4248"; transcript_id "MSTRG.4248.146"; exon_number "1";
chr1	StringTie	exon	58506060	58506209	1000	-	.	gene_id "MSTRG.4248"; transcript_id "MSTRG.4248.146"; exon_number "2";
chr1	StringTie	exon	58527261	58527335	1000	-	.	gene_id "MSTRG.4248"; transcript_id "MSTRG.4248.146"; exon_number "3";
chr1	StringTie	exon	58530601	58530725	1000	-	.	gene_id "MSTRG.4248"; transcript_id "MSTRG.4248.146"; exon_number "4";
chr1	StringTie	exon	58533953	58534060	1000	-	.	gene_id "MSTRG.4248"; transcript_id "MSTRG.4248.146"; exon_number "5";
chr1	StringTie	exon	58534158	58534331	1000	-	.	gene_id "MSTRG.4248"; transcript_id "MSTRG.4248.146"; exon_number "6";
chr1	StringTie	exon	58536513	58536741	1000	-	.	gene_id "MSTRG.4248"; transcript_id "MSTRG.4248.146"; exon_number "7";
chr1	StringTie	exon	58538795	58539310	1000	-	.	gene_id "MSTRG.4248"; transcript_id "MSTRG.4248.146"; exon_number "8";
chr1	StringTie	exon	58546690	58547612	1000	-	.	gene_id "MSTRG.4248"; transcript_id "MSTRG.4248.146"; exon_number "9";
chr1	StringTie	transcript	58479981	58546906	1000	-	.	gene_id "MSTRG.4248"; transcript_id "MSTRG.4248.147";
chr1	StringTie	exon	58479981	58481174	1000	-	.	gene_id "MSTRG.4248"; transcript_id "MSTRG.4248.147"; exon_number "1";
chr1	StringTie	exon	58499219	58499310	1000	-	.	gene_id "MSTRG.4248"; transcript_id "MSTRG.4248.147"; exon_number "2";
chr1	StringTie	exon	58506060	58506209	1000	-	.	gene_id "MSTRG.4248"; transcript_id "MSTRG.4248.147"; exon_number "3";
chr1	StringTie	exon	58527261	58527335	1000	-	.	gene_id "MSTRG.4248"; transcript_id "MSTRG.4248.147"; exon_number "4";
chr1	StringTie	exon	58530601	58530729	1000	-	.	gene_id "MSTRG.4248"; transcript_id "MSTRG.4248.147"; exon_number "5";
chr1	StringTie	exon	58533953	58534060	1000	-	.	gene_id "MSTRG.4248"; transcript_id "MSTRG.4248.147"; exon_number "6";
chr1	StringTie	exon	58534158	58534331	1000	-	.	gene_id "MSTRG.4248"; transcript_id "MSTRG.4248.147"; exon_number "7";
chr1	StringTie	exon	58536513	58536741	1000	-	.	gene_id "MSTRG.4248"; transcript_id "MSTRG.4248.147"; exon_number "8";
chr1	StringTie	exon	58538795	58539310	1000	-	.	gene_id "MSTRG.4248"; transcript_id "MSTRG.4248.147"; exon_number "9";
chr1	StringTie	exon	58541491	58541609	1000	-	.	gene_id "MSTRG.4248"; transcript_id "MSTRG.4248.147"; exon_number "10";
chr1	StringTie	exon	58542483	58542515	1000	-	.	gene_id "MSTRG.4248"; transcript_id "MSTRG.4248.147"; exon_number "11";
chr1	StringTie	exon	58546690	58546906	1000	-	.	gene_id "MSTRG.4248"; transcript_id "MSTRG.4248.147"; exon_number "12";
chr1	StringTie	transcript	58479981	58546708	1000	-	.	gene_id "MSTRG.4248"; transcript_id "MSTRG.4248.148";
chr1	StringTie	exon	58479981	58481174	1000	-	.	gene_id "MSTRG.4248"; transcript_id "MSTRG.4248.148"; exon_number "1";
chr1	StringTie	exon	58506060	58506209	1000	-	.	gene_id "MSTRG.4248"; transcript_id "MSTRG.4248.148"; exon_number "2";
chr1	StringTie	exon	58527261	58527335	1000	-	.	gene_id "MSTRG.4248"; transcript_id "MSTRG.4248.148"; exon_number "3";
chr1	StringTie	exon	58530601	58530729	1000	-	.	gene_id "MSTRG.4248"; transcript_id "MSTRG.4248.148"; exon_number "4";
chr1	StringTie	exon	58533953	58534060	1000	-	.	gene_id "MSTRG.4248"; transcript_id "MSTRG.4248.148"; exon_number "5";
chr1	StringTie	exon	58534158	58534331	1000	-	.	gene_id "MSTRG.4248"; transcript_id "MSTRG.4248.148"; exon_number "6";
chr1	StringTie	exon	58536513	58536741	1000	-	.	gene_id "MSTRG.4248"; transcript_id "MSTRG.4248.148"; exon_number "7";
chr1	StringTie	exon	58537297	58539310	1000	-	.	gene_id "MSTRG.4248"; transcript_id "MSTRG.4248.148"; exon_number "8";
chr1	StringTie	exon	58546635	58546708	1000	-	.	gene_id "MSTRG.4248"; transcript_id "MSTRG.4248.148"; exon_number "9";
chr1	StringTie	transcript	58479983	58547581	1000	-	.	gene_id "MSTRG.4248"; transcript_id "MSTRG.4248.149";
chr1	StringTie	exon	58479983	58481174	1000	-	.	gene_id "MSTRG.4248"; transcript_id "MSTRG.4248.149"; exon_number "1";
chr1	StringTie	exon	58492787	58492944	1000	-	.	gene_id "MSTRG.4248"; transcript_id "MSTRG.4248.149"; exon_number "2";
chr1	StringTie	exon	58506060	58506209	1000	-	.	gene_id "MSTRG.4248"; transcript_id "MSTRG.4248.149"; exon_number "3";
chr1	StringTie	exon	58527261	58527335	1000	-	.	gene_id "MSTRG.4248"; transcript_id "MSTRG.4248.149"; exon_number "4";
chr1	StringTie	exon	58530601	58530729	1000	-	.	gene_id "MSTRG.4248"; transcript_id "MSTRG.4248.149"; exon_number "5";
chr1	StringTie	exon	58533953	58534060	1000	-	.	gene_id "MSTRG.4248"; transcript_id "MSTRG.4248.149"; exon_number "6";
chr1	StringTie	exon	58534158	58534331	1000	-	.	gene_id "MSTRG.4248"; transcript_id "MSTRG.4248.149"; exon_number "7";
chr1	StringTie	exon	58536513	58536741	1000	-	.	gene_id "MSTRG.4248"; transcript_id "MSTRG.4248.149"; exon_number "8";
chr1	StringTie	exon	58538795	58539310	1000	-	.	gene_id "MSTRG.4248"; transcript_id "MSTRG.4248.149"; exon_number "9";
chr1	StringTie	exon	58546664	58547581	1000	-	.	gene_id "MSTRG.4248"; transcript_id "MSTRG.4248.149"; exon_number "10";
chr1	StringTie	transcript	58479984	58549674	1000	-	.	gene_id "MSTRG.4248"; transcript_id "MSTRG.4248.150";
chr1	StringTie	exon	58479984	58481174	1000	-	.	gene_id "MSTRG.4248"; transcript_id "MSTRG.4248.150"; exon_number "1";
chr1	StringTie	exon	58506060	58506209	1000	-	.	gene_id "MSTRG.4248"; transcript_id "MSTRG.4248.150"; exon_number "2";
chr1	StringTie	exon	58527261	58527335	1000	-	.	gene_id "MSTRG.4248"; transcript_id "MSTRG.4248.150"; exon_number "3";
chr1	StringTie	exon	58530601	58530729	1000	-	.	gene_id "MSTRG.4248"; transcript_id "MSTRG.4248.150"; exon_number "4";
chr1	StringTie	exon	58533953	58534060	1000	-	.	gene_id "MSTRG.4248"; transcript_id "MSTRG.4248.150"; exon_number "5";
chr1	StringTie	exon	58534158	58534331	1000	-	.	gene_id "MSTRG.4248"; transcript_id "MSTRG.4248.150"; exon_number "6";
chr1	StringTie	exon	58536513	58536741	1000	-	.	gene_id "MSTRG.4248"; transcript_id "MSTRG.4248.150"; exon_number "7";
chr1	StringTie	exon	58538795	58539310	1000	-	.	gene_id "MSTRG.4248"; transcript_id "MSTRG.4248.150"; exon_number "8";
chr1	StringTie	exon	58541491	58541609	1000	-	.	gene_id "MSTRG.4248"; transcript_id "MSTRG.4248.150"; exon_number "9";
chr1	StringTie	exon	58542483	58542515	1000	-	.	gene_id "MSTRG.4248"; transcript_id "MSTRG.4248.150"; exon_number "10";
chr1	StringTie	exon	58546664	58549674	1000	-	.	gene_id "MSTRG.4248"; transcript_id "MSTRG.4248.150"; exon_number "11";
chr1	StringTie	transcript	58479984	58546708	1000	-	.	gene_id "MSTRG.4248"; transcript_id "MSTRG.4248.151";
chr1	StringTie	exon	58479984	58481174	1000	-	.	gene_id "MSTRG.4248"; transcript_id "MSTRG.4248.151"; exon_number "1";
chr1	StringTie	exon	58506060	58506209	1000	-	.	gene_id "MSTRG.4248"; transcript_id "MSTRG.4248.151"; exon_number "2";
chr1	StringTie	exon	58527261	58527335	1000	-	.	gene_id "MSTRG.4248"; transcript_id "MSTRG.4248.151"; exon_number "3";
chr1	StringTie	exon	58533953	58534060	1000	-	.	gene_id "MSTRG.4248"; transcript_id "MSTRG.4248.151"; exon_number "4";
chr1	StringTie	exon	58534158	58534331	1000	-	.	gene_id "MSTRG.4248"; transcript_id "MSTRG.4248.151"; exon_number "5";
chr1	StringTie	exon	58536513	58536741	1000	-	.	gene_id "MSTRG.4248"; transcript_id "MSTRG.4248.151"; exon_number "6";
chr1	StringTie	exon	58538795	58539310	1000	-	.	gene_id "MSTRG.4248"; transcript_id "MSTRG.4248.151"; exon_number "7";
chr1	StringTie	exon	58546635	58546708	1000	-	.	gene_id "MSTRG.4248"; transcript_id "MSTRG.4248.151"; exon_number "8";
chr1	StringTie	transcript	58480000	58547487	1000	-	.	gene_id "MSTRG.4248"; transcript_id "MSTRG.4248.152";
chr1	StringTie	exon	58480000	58481174	1000	-	.	gene_id "MSTRG.4248"; transcript_id "MSTRG.4248.152"; exon_number "1";
chr1	StringTie	exon	58492783	58492944	1000	-	.	gene_id "MSTRG.4248"; transcript_id "MSTRG.4248.152"; exon_number "2";
chr1	StringTie	exon	58506060	58506209	1000	-	.	gene_id "MSTRG.4248"; transcript_id "MSTRG.4248.152"; exon_number "3";
chr1	StringTie	exon	58527261	58527335	1000	-	.	gene_id "MSTRG.4248"; transcript_id "MSTRG.4248.152"; exon_number "4";
chr1	StringTie	exon	58530601	58530729	1000	-	.	gene_id "MSTRG.4248"; transcript_id "MSTRG.4248.152"; exon_number "5";
chr1	StringTie	exon	58533953	58534060	1000	-	.	gene_id "MSTRG.4248"; transcript_id "MSTRG.4248.152"; exon_number "6";
chr1	StringTie	exon	58534158	58534331	1000	-	.	gene_id "MSTRG.4248"; transcript_id "MSTRG.4248.152"; exon_number "7";
chr1	StringTie	exon	58536513	58536741	1000	-	.	gene_id "MSTRG.4248"; transcript_id "MSTRG.4248.152"; exon_number "8";
chr1	StringTie	exon	58538795	58539310	1000	-	.	gene_id "MSTRG.4248"; transcript_id "MSTRG.4248.152"; exon_number "9";
chr1	StringTie	exon	58546703	58547487	1000	-	.	gene_id "MSTRG.4248"; transcript_id "MSTRG.4248.152"; exon_number "10";
chr1	StringTie	transcript	58480000	58546787	1000	-	.	gene_id "MSTRG.4248"; transcript_id "MSTRG.4248.153";
chr1	StringTie	exon	58480000	58481174	1000	-	.	gene_id "MSTRG.4248"; transcript_id "MSTRG.4248.153"; exon_number "1";
chr1	StringTie	exon	58506060	58506209	1000	-	.	gene_id "MSTRG.4248"; transcript_id "MSTRG.4248.153"; exon_number "2";
chr1	StringTie	exon	58527261	58527335	1000	-	.	gene_id "MSTRG.4248"; transcript_id "MSTRG.4248.153"; exon_number "3";
chr1	StringTie	exon	58530601	58530729	1000	-	.	gene_id "MSTRG.4248"; transcript_id "MSTRG.4248.153"; exon_number "4";
chr1	StringTie	exon	58533404	58533460	1000	-	.	gene_id "MSTRG.4248"; transcript_id "MSTRG.4248.153"; exon_number "5";
chr1	StringTie	exon	58533953	58534060	1000	-	.	gene_id "MSTRG.4248"; transcript_id "MSTRG.4248.153"; exon_number "6";
chr1	StringTie	exon	58534158	58534331	1000	-	.	gene_id "MSTRG.4248"; transcript_id "MSTRG.4248.153"; exon_number "7";
chr1	StringTie	exon	58536513	58536741	1000	-	.	gene_id "MSTRG.4248"; transcript_id "MSTRG.4248.153"; exon_number "8";
chr1	StringTie	exon	58538795	58539310	1000	-	.	gene_id "MSTRG.4248"; transcript_id "MSTRG.4248.153"; exon_number "9";
chr1	StringTie	exon	58541491	58541609	1000	-	.	gene_id "MSTRG.4248"; transcript_id "MSTRG.4248.153"; exon_number "10";
chr1	StringTie	exon	58542483	58542515	1000	-	.	gene_id "MSTRG.4248"; transcript_id "MSTRG.4248.153"; exon_number "11";
chr1	StringTie	exon	58544843	58545787	1000	-	.	gene_id "MSTRG.4248"; transcript_id "MSTRG.4248.153"; exon_number "12";
chr1	StringTie	exon	58546690	58546787	1000	-	.	gene_id "MSTRG.4248"; transcript_id "MSTRG.4248.153"; exon_number "13";
chr1	StringTie	transcript	58480001	58547587	1000	-	.	gene_id "MSTRG.4248"; transcript_id "MSTRG.4248.154";
chr1	StringTie	exon	58480001	58481174	1000	-	.	gene_id "MSTRG.4248"; transcript_id "MSTRG.4248.154"; exon_number "1";
chr1	StringTie	exon	58499219	58499310	1000	-	.	gene_id "MSTRG.4248"; transcript_id "MSTRG.4248.154"; exon_number "2";
chr1	StringTie	exon	58506060	58506209	1000	-	.	gene_id "MSTRG.4248"; transcript_id "MSTRG.4248.154"; exon_number "3";
chr1	StringTie	exon	58522827	58523000	1000	-	.	gene_id "MSTRG.4248"; transcript_id "MSTRG.4248.154"; exon_number "4";
chr1	StringTie	exon	58527261	58527335	1000	-	.	gene_id "MSTRG.4248"; transcript_id "MSTRG.4248.154"; exon_number "5";
chr1	StringTie	exon	58530601	58530729	1000	-	.	gene_id "MSTRG.4248"; transcript_id "MSTRG.4248.154"; exon_number "6";
chr1	StringTie	exon	58533953	58534060	1000	-	.	gene_id "MSTRG.4248"; transcript_id "MSTRG.4248.154"; exon_number "7";
chr1	StringTie	exon	58534158	58534331	1000	-	.	gene_id "MSTRG.4248"; transcript_id "MSTRG.4248.154"; exon_number "8";
chr1	StringTie	exon	58536513	58536741	1000	-	.	gene_id "MSTRG.4248"; transcript_id "MSTRG.4248.154"; exon_number "9";
chr1	StringTie	exon	58538795	58539310	1000	-	.	gene_id "MSTRG.4248"; transcript_id "MSTRG.4248.154"; exon_number "10";
chr1	StringTie	exon	58546664	58547587	1000	-	.	gene_id "MSTRG.4248"; transcript_id "MSTRG.4248.154"; exon_number "11";
chr1	StringTie	transcript	58480001	58549971	1000	-	.	gene_id "MSTRG.4248"; transcript_id "MSTRG.4248.155";
chr1	StringTie	exon	58480001	58481174	1000	-	.	gene_id "MSTRG.4248"; transcript_id "MSTRG.4248.155"; exon_number "1";
chr1	StringTie	exon	58506060	58506209	1000	-	.	gene_id "MSTRG.4248"; transcript_id "MSTRG.4248.155"; exon_number "2";
chr1	StringTie	exon	58527261	58527335	1000	-	.	gene_id "MSTRG.4248"; transcript_id "MSTRG.4248.155"; exon_number "3";
chr1	StringTie	exon	58530601	58530729	1000	-	.	gene_id "MSTRG.4248"; transcript_id "MSTRG.4248.155"; exon_number "4";
chr1	StringTie	exon	58533953	58534060	1000	-	.	gene_id "MSTRG.4248"; transcript_id "MSTRG.4248.155"; exon_number "5";
chr1	StringTie	exon	58534158	58534321	1000	-	.	gene_id "MSTRG.4248"; transcript_id "MSTRG.4248.155"; exon_number "6";
chr1	StringTie	exon	58536513	58536741	1000	-	.	gene_id "MSTRG.4248"; transcript_id "MSTRG.4248.155"; exon_number "7";
chr1	StringTie	exon	58538795	58539310	1000	-	.	gene_id "MSTRG.4248"; transcript_id "MSTRG.4248.155"; exon_number "8";
chr1	StringTie	exon	58546690	58549971	1000	-	.	gene_id "MSTRG.4248"; transcript_id "MSTRG.4248.155"; exon_number "9";
chr1	StringTie	transcript	58480001	58547282	1000	-	.	gene_id "MSTRG.4248"; transcript_id "MSTRG.4248.156";
chr1	StringTie	exon	58480001	58481174	1000	-	.	gene_id "MSTRG.4248"; transcript_id "MSTRG.4248.156"; exon_number "1";
chr1	StringTie	exon	58492783	58492944	1000	-	.	gene_id "MSTRG.4248"; transcript_id "MSTRG.4248.156"; exon_number "2";
chr1	StringTie	exon	58506060	58506209	1000	-	.	gene_id "MSTRG.4248"; transcript_id "MSTRG.4248.156"; exon_number "3";
chr1	StringTie	exon	58527261	58527335	1000	-	.	gene_id "MSTRG.4248"; transcript_id "MSTRG.4248.156"; exon_number "4";
chr1	StringTie	exon	58530601	58530729	1000	-	.	gene_id "MSTRG.4248"; transcript_id "MSTRG.4248.156"; exon_number "5";
chr1	StringTie	exon	58533953	58534060	1000	-	.	gene_id "MSTRG.4248"; transcript_id "MSTRG.4248.156"; exon_number "6";
chr1	StringTie	exon	58534158	58534331	1000	-	.	gene_id "MSTRG.4248"; transcript_id "MSTRG.4248.156"; exon_number "7";
chr1	StringTie	exon	58536513	58536741	1000	-	.	gene_id "MSTRG.4248"; transcript_id "MSTRG.4248.156"; exon_number "8";
chr1	StringTie	exon	58538795	58539310	1000	-	.	gene_id "MSTRG.4248"; transcript_id "MSTRG.4248.156"; exon_number "9";
chr1	StringTie	exon	58546690	58547282	1000	-	.	gene_id "MSTRG.4248"; transcript_id "MSTRG.4248.156"; exon_number "10";
chr1	StringTie	transcript	58480014	58546802	1000	-	.	gene_id "MSTRG.4248"; transcript_id "MSTRG.4248.157";
chr1	StringTie	exon	58480014	58481174	1000	-	.	gene_id "MSTRG.4248"; transcript_id "MSTRG.4248.157"; exon_number "1";
chr1	StringTie	exon	58499222	58499310	1000	-	.	gene_id "MSTRG.4248"; transcript_id "MSTRG.4248.157"; exon_number "2";
chr1	StringTie	exon	58506060	58506209	1000	-	.	gene_id "MSTRG.4248"; transcript_id "MSTRG.4248.157"; exon_number "3";
chr1	StringTie	exon	58527261	58527335	1000	-	.	gene_id "MSTRG.4248"; transcript_id "MSTRG.4248.157"; exon_number "4";
chr1	StringTie	exon	58530601	58530729	1000	-	.	gene_id "MSTRG.4248"; transcript_id "MSTRG.4248.157"; exon_number "5";
chr1	StringTie	exon	58533953	58534060	1000	-	.	gene_id "MSTRG.4248"; transcript_id "MSTRG.4248.157"; exon_number "6";
chr1	StringTie	exon	58534158	58534331	1000	-	.	gene_id "MSTRG.4248"; transcript_id "MSTRG.4248.157"; exon_number "7";
chr1	StringTie	exon	58536513	58536741	1000	-	.	gene_id "MSTRG.4248"; transcript_id "MSTRG.4248.157"; exon_number "8";
chr1	StringTie	exon	58538795	58539310	1000	-	.	gene_id "MSTRG.4248"; transcript_id "MSTRG.4248.157"; exon_number "9";
chr1	StringTie	exon	58546741	58546802	1000	-	.	gene_id "MSTRG.4248"; transcript_id "MSTRG.4248.157"; exon_number "10";
chr1	StringTie	transcript	58480020	58549664	1000	-	.	gene_id "MSTRG.4248"; transcript_id "MSTRG.4248.158";
chr1	StringTie	exon	58480020	58481174	1000	-	.	gene_id "MSTRG.4248"; transcript_id "MSTRG.4248.158"; exon_number "1";
chr1	StringTie	exon	58506060	58506209	1000	-	.	gene_id "MSTRG.4248"; transcript_id "MSTRG.4248.158"; exon_number "2";
chr1	StringTie	exon	58527261	58527335	1000	-	.	gene_id "MSTRG.4248"; transcript_id "MSTRG.4248.158"; exon_number "3";
chr1	StringTie	exon	58530601	58530729	1000	-	.	gene_id "MSTRG.4248"; transcript_id "MSTRG.4248.158"; exon_number "4";
chr1	StringTie	exon	58533953	58534060	1000	-	.	gene_id "MSTRG.4248"; transcript_id "MSTRG.4248.158"; exon_number "5";
chr1	StringTie	exon	58534158	58534331	1000	-	.	gene_id "MSTRG.4248"; transcript_id "MSTRG.4248.158"; exon_number "6";
chr1	StringTie	exon	58536513	58536741	1000	-	.	gene_id "MSTRG.4248"; transcript_id "MSTRG.4248.158"; exon_number "7";
chr1	StringTie	exon	58537297	58537466	1000	-	.	gene_id "MSTRG.4248"; transcript_id "MSTRG.4248.158"; exon_number "8";
chr1	StringTie	exon	58538795	58539310	1000	-	.	gene_id "MSTRG.4248"; transcript_id "MSTRG.4248.158"; exon_number "9";
chr1	StringTie	exon	58546664	58549664	1000	-	.	gene_id "MSTRG.4248"; transcript_id "MSTRG.4248.158"; exon_number "10";
chr1	StringTie	transcript	58480055	58546802	1000	-	.	gene_id "MSTRG.4248"; transcript_id "MSTRG.4248.159";
chr1	StringTie	exon	58480055	58481174	1000	-	.	gene_id "MSTRG.4248"; transcript_id "MSTRG.4248.159"; exon_number "1";
chr1	StringTie	exon	58506060	58506209	1000	-	.	gene_id "MSTRG.4248"; transcript_id "MSTRG.4248.159"; exon_number "2";
chr1	StringTie	exon	58527261	58527335	1000	-	.	gene_id "MSTRG.4248"; transcript_id "MSTRG.4248.159"; exon_number "3";
chr1	StringTie	exon	58533953	58534060	1000	-	.	gene_id "MSTRG.4248"; transcript_id "MSTRG.4248.159"; exon_number "4";
chr1	StringTie	exon	58534158	58534331	1000	-	.	gene_id "MSTRG.4248"; transcript_id "MSTRG.4248.159"; exon_number "5";
chr1	StringTie	exon	58536513	58536741	1000	-	.	gene_id "MSTRG.4248"; transcript_id "MSTRG.4248.159"; exon_number "6";
chr1	StringTie	exon	58538795	58539310	1000	-	.	gene_id "MSTRG.4248"; transcript_id "MSTRG.4248.159"; exon_number "7";
chr1	StringTie	exon	58546741	58546802	1000	-	.	gene_id "MSTRG.4248"; transcript_id "MSTRG.4248.159"; exon_number "8";
chr1	StringTie	transcript	58480069	58547000	1000	-	.	gene_id "MSTRG.4248"; transcript_id "MSTRG.4248.160";
chr1	StringTie	exon	58480069	58481174	1000	-	.	gene_id "MSTRG.4248"; transcript_id "MSTRG.4248.160"; exon_number "1";
chr1	StringTie	exon	58506060	58506209	1000	-	.	gene_id "MSTRG.4248"; transcript_id "MSTRG.4248.160"; exon_number "2";
chr1	StringTie	exon	58527261	58527335	1000	-	.	gene_id "MSTRG.4248"; transcript_id "MSTRG.4248.160"; exon_number "3";
chr1	StringTie	exon	58530601	58530729	1000	-	.	gene_id "MSTRG.4248"; transcript_id "MSTRG.4248.160"; exon_number "4";
chr1	StringTie	exon	58533953	58534060	1000	-	.	gene_id "MSTRG.4248"; transcript_id "MSTRG.4248.160"; exon_number "5";
chr1	StringTie	exon	58534158	58534331	1000	-	.	gene_id "MSTRG.4248"; transcript_id "MSTRG.4248.160"; exon_number "6";
chr1	StringTie	exon	58536513	58536741	1000	-	.	gene_id "MSTRG.4248"; transcript_id "MSTRG.4248.160"; exon_number "7";
chr1	StringTie	exon	58537297	58537432	1000	-	.	gene_id "MSTRG.4248"; transcript_id "MSTRG.4248.160"; exon_number "8";
chr1	StringTie	exon	58538795	58539310	1000	-	.	gene_id "MSTRG.4248"; transcript_id "MSTRG.4248.160"; exon_number "9";
chr1	StringTie	exon	58546703	58547000	1000	-	.	gene_id "MSTRG.4248"; transcript_id "MSTRG.4248.160"; exon_number "10";
chr1	StringTie	transcript	58480069	58547204	1000	-	.	gene_id "MSTRG.4248"; transcript_id "MSTRG.4248.161";
chr1	StringTie	exon	58480069	58481174	1000	-	.	gene_id "MSTRG.4248"; transcript_id "MSTRG.4248.161"; exon_number "1";
chr1	StringTie	exon	58506060	58506209	1000	-	.	gene_id "MSTRG.4248"; transcript_id "MSTRG.4248.161"; exon_number "2";
chr1	StringTie	exon	58527261	58527335	1000	-	.	gene_id "MSTRG.4248"; transcript_id "MSTRG.4248.161"; exon_number "3";
chr1	StringTie	exon	58530601	58530729	1000	-	.	gene_id "MSTRG.4248"; transcript_id "MSTRG.4248.161"; exon_number "4";
chr1	StringTie	exon	58533404	58533550	1000	-	.	gene_id "MSTRG.4248"; transcript_id "MSTRG.4248.161"; exon_number "5";
chr1	StringTie	exon	58533953	58534060	1000	-	.	gene_id "MSTRG.4248"; transcript_id "MSTRG.4248.161"; exon_number "6";
chr1	StringTie	exon	58534158	58534331	1000	-	.	gene_id "MSTRG.4248"; transcript_id "MSTRG.4248.161"; exon_number "7";
chr1	StringTie	exon	58536513	58536741	1000	-	.	gene_id "MSTRG.4248"; transcript_id "MSTRG.4248.161"; exon_number "8";
chr1	StringTie	exon	58538795	58539310	1000	-	.	gene_id "MSTRG.4248"; transcript_id "MSTRG.4248.161"; exon_number "9";
chr1	StringTie	exon	58546690	58547204	1000	-	.	gene_id "MSTRG.4248"; transcript_id "MSTRG.4248.161"; exon_number "10";
chr1	StringTie	transcript	58480082	58544782	1000	-	.	gene_id "MSTRG.4248"; transcript_id "MSTRG.4248.162";
chr1	StringTie	exon	58480082	58481174	1000	-	.	gene_id "MSTRG.4248"; transcript_id "MSTRG.4248.162"; exon_number "1";
chr1	StringTie	exon	58506060	58506209	1000	-	.	gene_id "MSTRG.4248"; transcript_id "MSTRG.4248.162"; exon_number "2";
chr1	StringTie	exon	58527261	58527335	1000	-	.	gene_id "MSTRG.4248"; transcript_id "MSTRG.4248.162"; exon_number "3";
chr1	StringTie	exon	58533953	58534060	1000	-	.	gene_id "MSTRG.4248"; transcript_id "MSTRG.4248.162"; exon_number "4";
chr1	StringTie	exon	58534158	58534331	1000	-	.	gene_id "MSTRG.4248"; transcript_id "MSTRG.4248.162"; exon_number "5";
chr1	StringTie	exon	58536513	58536741	1000	-	.	gene_id "MSTRG.4248"; transcript_id "MSTRG.4248.162"; exon_number "6";
chr1	StringTie	exon	58537297	58537466	1000	-	.	gene_id "MSTRG.4248"; transcript_id "MSTRG.4248.162"; exon_number "7";
chr1	StringTie	exon	58538795	58539310	1000	-	.	gene_id "MSTRG.4248"; transcript_id "MSTRG.4248.162"; exon_number "8";
chr1	StringTie	exon	58544502	58544782	1000	-	.	gene_id "MSTRG.4248"; transcript_id "MSTRG.4248.162"; exon_number "9";
chr1	StringTie	transcript	58480094	58547533	1000	-	.	gene_id "MSTRG.4248"; transcript_id "MSTRG.4248.163";
chr1	StringTie	exon	58480094	58481174	1000	-	.	gene_id "MSTRG.4248"; transcript_id "MSTRG.4248.163"; exon_number "1";
chr1	StringTie	exon	58506060	58506209	1000	-	.	gene_id "MSTRG.4248"; transcript_id "MSTRG.4248.163"; exon_number "2";
chr1	StringTie	exon	58527261	58527335	1000	-	.	gene_id "MSTRG.4248"; transcript_id "MSTRG.4248.163"; exon_number "3";
chr1	StringTie	exon	58533953	58534060	1000	-	.	gene_id "MSTRG.4248"; transcript_id "MSTRG.4248.163"; exon_number "4";
chr1	StringTie	exon	58534158	58534331	1000	-	.	gene_id "MSTRG.4248"; transcript_id "MSTRG.4248.163"; exon_number "5";
chr1	StringTie	exon	58536513	58536741	1000	-	.	gene_id "MSTRG.4248"; transcript_id "MSTRG.4248.163"; exon_number "6";
chr1	StringTie	exon	58538795	58539310	1000	-	.	gene_id "MSTRG.4248"; transcript_id "MSTRG.4248.163"; exon_number "7";
chr1	StringTie	exon	58546690	58547533	1000	-	.	gene_id "MSTRG.4248"; transcript_id "MSTRG.4248.163"; exon_number "8";
chr1	StringTie	transcript	58480095	58549579	1000	-	.	gene_id "MSTRG.4248"; transcript_id "MSTRG.4248.164";
chr1	StringTie	exon	58480095	58481174	1000	-	.	gene_id "MSTRG.4248"; transcript_id "MSTRG.4248.164"; exon_number "1";
chr1	StringTie	exon	58506060	58506209	1000	-	.	gene_id "MSTRG.4248"; transcript_id "MSTRG.4248.164"; exon_number "2";
chr1	StringTie	exon	58522827	58523000	1000	-	.	gene_id "MSTRG.4248"; transcript_id "MSTRG.4248.164"; exon_number "3";
chr1	StringTie	exon	58527261	58527335	1000	-	.	gene_id "MSTRG.4248"; transcript_id "MSTRG.4248.164"; exon_number "4";
chr1	StringTie	exon	58530601	58530729	1000	-	.	gene_id "MSTRG.4248"; transcript_id "MSTRG.4248.164"; exon_number "5";
chr1	StringTie	exon	58533953	58534060	1000	-	.	gene_id "MSTRG.4248"; transcript_id "MSTRG.4248.164"; exon_number "6";
chr1	StringTie	exon	58534158	58534331	1000	-	.	gene_id "MSTRG.4248"; transcript_id "MSTRG.4248.164"; exon_number "7";
chr1	StringTie	exon	58536513	58536741	1000	-	.	gene_id "MSTRG.4248"; transcript_id "MSTRG.4248.164"; exon_number "8";
chr1	StringTie	exon	58538795	58539310	1000	-	.	gene_id "MSTRG.4248"; transcript_id "MSTRG.4248.164"; exon_number "9";
chr1	StringTie	exon	58546664	58549579	1000	-	.	gene_id "MSTRG.4248"; transcript_id "MSTRG.4248.164"; exon_number "10";
chr1	StringTie	transcript	58480102	58547451	1000	-	.	gene_id "MSTRG.4248"; transcript_id "MSTRG.4248.165";
chr1	StringTie	exon	58480102	58481174	1000	-	.	gene_id "MSTRG.4248"; transcript_id "MSTRG.4248.165"; exon_number "1";
chr1	StringTie	exon	58506060	58506209	1000	-	.	gene_id "MSTRG.4248"; transcript_id "MSTRG.4248.165"; exon_number "2";
chr1	StringTie	exon	58527261	58527335	1000	-	.	gene_id "MSTRG.4248"; transcript_id "MSTRG.4248.165"; exon_number "3";
chr1	StringTie	exon	58530601	58530729	1000	-	.	gene_id "MSTRG.4248"; transcript_id "MSTRG.4248.165"; exon_number "4";
chr1	StringTie	exon	58533953	58534060	1000	-	.	gene_id "MSTRG.4248"; transcript_id "MSTRG.4248.165"; exon_number "5";
chr1	StringTie	exon	58534158	58534331	1000	-	.	gene_id "MSTRG.4248"; transcript_id "MSTRG.4248.165"; exon_number "6";
chr1	StringTie	exon	58536513	58536741	1000	-	.	gene_id "MSTRG.4248"; transcript_id "MSTRG.4248.165"; exon_number "7";
chr1	StringTie	exon	58538799	58539310	1000	-	.	gene_id "MSTRG.4248"; transcript_id "MSTRG.4248.165"; exon_number "8";
chr1	StringTie	exon	58546664	58547451	1000	-	.	gene_id "MSTRG.4248"; transcript_id "MSTRG.4248.165"; exon_number "9";
chr1	StringTie	transcript	58480103	58546708	1000	-	.	gene_id "MSTRG.4248"; transcript_id "MSTRG.4248.166";
chr1	StringTie	exon	58480103	58481174	1000	-	.	gene_id "MSTRG.4248"; transcript_id "MSTRG.4248.166"; exon_number "1";
chr1	StringTie	exon	58499219	58499310	1000	-	.	gene_id "MSTRG.4248"; transcript_id "MSTRG.4248.166"; exon_number "2";
chr1	StringTie	exon	58506060	58506209	1000	-	.	gene_id "MSTRG.4248"; transcript_id "MSTRG.4248.166"; exon_number "3";
chr1	StringTie	exon	58527261	58527335	1000	-	.	gene_id "MSTRG.4248"; transcript_id "MSTRG.4248.166"; exon_number "4";
chr1	StringTie	exon	58530601	58530729	1000	-	.	gene_id "MSTRG.4248"; transcript_id "MSTRG.4248.166"; exon_number "5";
chr1	StringTie	exon	58533953	58534060	1000	-	.	gene_id "MSTRG.4248"; transcript_id "MSTRG.4248.166"; exon_number "6";
chr1	StringTie	exon	58534158	58534331	1000	-	.	gene_id "MSTRG.4248"; transcript_id "MSTRG.4248.166"; exon_number "7";
chr1	StringTie	exon	58536513	58536741	1000	-	.	gene_id "MSTRG.4248"; transcript_id "MSTRG.4248.166"; exon_number "8";
chr1	StringTie	exon	58537297	58539310	1000	-	.	gene_id "MSTRG.4248"; transcript_id "MSTRG.4248.166"; exon_number "9";
chr1	StringTie	exon	58546635	58546708	1000	-	.	gene_id "MSTRG.4248"; transcript_id "MSTRG.4248.166"; exon_number "10";
chr1	StringTie	transcript	58480139	58546708	1000	-	.	gene_id "MSTRG.4248"; transcript_id "MSTRG.4248.167";
chr1	StringTie	exon	58480139	58481174	1000	-	.	gene_id "MSTRG.4248"; transcript_id "MSTRG.4248.167"; exon_number "1";
chr1	StringTie	exon	58506060	58506209	1000	-	.	gene_id "MSTRG.4248"; transcript_id "MSTRG.4248.167"; exon_number "2";
chr1	StringTie	exon	58527261	58527335	1000	-	.	gene_id "MSTRG.4248"; transcript_id "MSTRG.4248.167"; exon_number "3";
chr1	StringTie	exon	58530601	58530729	1000	-	.	gene_id "MSTRG.4248"; transcript_id "MSTRG.4248.167"; exon_number "4";
chr1	StringTie	exon	58533953	58534060	1000	-	.	gene_id "MSTRG.4248"; transcript_id "MSTRG.4248.167"; exon_number "5";
chr1	StringTie	exon	58534158	58534331	1000	-	.	gene_id "MSTRG.4248"; transcript_id "MSTRG.4248.167"; exon_number "6";
chr1	StringTie	exon	58536513	58536741	1000	-	.	gene_id "MSTRG.4248"; transcript_id "MSTRG.4248.167"; exon_number "7";
chr1	StringTie	exon	58538799	58539310	1000	-	.	gene_id "MSTRG.4248"; transcript_id "MSTRG.4248.167"; exon_number "8";
chr1	StringTie	exon	58546635	58546708	1000	-	.	gene_id "MSTRG.4248"; transcript_id "MSTRG.4248.167"; exon_number "9";
chr1	StringTie	transcript	58480206	58546785	1000	-	.	gene_id "MSTRG.4248"; transcript_id "MSTRG.4248.168";
chr1	StringTie	exon	58480206	58481174	1000	-	.	gene_id "MSTRG.4248"; transcript_id "MSTRG.4248.168"; exon_number "1";
chr1	StringTie	exon	58506060	58506209	1000	-	.	gene_id "MSTRG.4248"; transcript_id "MSTRG.4248.168"; exon_number "2";
chr1	StringTie	exon	58527261	58527335	1000	-	.	gene_id "MSTRG.4248"; transcript_id "MSTRG.4248.168"; exon_number "3";
chr1	StringTie	exon	58530130	58530320	1000	-	.	gene_id "MSTRG.4248"; transcript_id "MSTRG.4248.168"; exon_number "4";
chr1	StringTie	exon	58530601	58530729	1000	-	.	gene_id "MSTRG.4248"; transcript_id "MSTRG.4248.168"; exon_number "5";
chr1	StringTie	exon	58533953	58534060	1000	-	.	gene_id "MSTRG.4248"; transcript_id "MSTRG.4248.168"; exon_number "6";
chr1	StringTie	exon	58534158	58534331	1000	-	.	gene_id "MSTRG.4248"; transcript_id "MSTRG.4248.168"; exon_number "7";
chr1	StringTie	exon	58536513	58536741	1000	-	.	gene_id "MSTRG.4248"; transcript_id "MSTRG.4248.168"; exon_number "8";
chr1	StringTie	exon	58538795	58539463	1000	-	.	gene_id "MSTRG.4248"; transcript_id "MSTRG.4248.168"; exon_number "9";
chr1	StringTie	exon	58546703	58546785	1000	-	.	gene_id "MSTRG.4248"; transcript_id "MSTRG.4248.168"; exon_number "10";
chr1	StringTie	transcript	58480310	58546507	1000	-	.	gene_id "MSTRG.4248"; transcript_id "MSTRG.4248.169";
chr1	StringTie	exon	58480310	58481174	1000	-	.	gene_id "MSTRG.4248"; transcript_id "MSTRG.4248.169"; exon_number "1";
chr1	StringTie	exon	58506060	58506209	1000	-	.	gene_id "MSTRG.4248"; transcript_id "MSTRG.4248.169"; exon_number "2";
chr1	StringTie	exon	58527261	58527335	1000	-	.	gene_id "MSTRG.4248"; transcript_id "MSTRG.4248.169"; exon_number "3";
chr1	StringTie	exon	58530601	58530729	1000	-	.	gene_id "MSTRG.4248"; transcript_id "MSTRG.4248.169"; exon_number "4";
chr1	StringTie	exon	58533953	58534060	1000	-	.	gene_id "MSTRG.4248"; transcript_id "MSTRG.4248.169"; exon_number "5";
chr1	StringTie	exon	58534158	58534331	1000	-	.	gene_id "MSTRG.4248"; transcript_id "MSTRG.4248.169"; exon_number "6";
chr1	StringTie	exon	58536513	58536741	1000	-	.	gene_id "MSTRG.4248"; transcript_id "MSTRG.4248.169"; exon_number "7";
chr1	StringTie	exon	58537297	58537466	1000	-	.	gene_id "MSTRG.4248"; transcript_id "MSTRG.4248.169"; exon_number "8";
chr1	StringTie	exon	58538795	58539310	1000	-	.	gene_id "MSTRG.4248"; transcript_id "MSTRG.4248.169"; exon_number "9";
chr1	StringTie	exon	58545849	58546507	1000	-	.	gene_id "MSTRG.4248"; transcript_id "MSTRG.4248.169"; exon_number "10";
chr1	StringTie	transcript	58480310	58546803	1000	-	.	gene_id "MSTRG.4248"; transcript_id "MSTRG.4248.170";
chr1	StringTie	exon	58480310	58481174	1000	-	.	gene_id "MSTRG.4248"; transcript_id "MSTRG.4248.170"; exon_number "1";
chr1	StringTie	exon	58506060	58506209	1000	-	.	gene_id "MSTRG.4248"; transcript_id "MSTRG.4248.170"; exon_number "2";
chr1	StringTie	exon	58522827	58523000	1000	-	.	gene_id "MSTRG.4248"; transcript_id "MSTRG.4248.170"; exon_number "3";
chr1	StringTie	exon	58527261	58527335	1000	-	.	gene_id "MSTRG.4248"; transcript_id "MSTRG.4248.170"; exon_number "4";
chr1	StringTie	exon	58530601	58530729	1000	-	.	gene_id "MSTRG.4248"; transcript_id "MSTRG.4248.170"; exon_number "5";
chr1	StringTie	exon	58533953	58534060	1000	-	.	gene_id "MSTRG.4248"; transcript_id "MSTRG.4248.170"; exon_number "6";
chr1	StringTie	exon	58534158	58534331	1000	-	.	gene_id "MSTRG.4248"; transcript_id "MSTRG.4248.170"; exon_number "7";
chr1	StringTie	exon	58536513	58536741	1000	-	.	gene_id "MSTRG.4248"; transcript_id "MSTRG.4248.170"; exon_number "8";
chr1	StringTie	exon	58537297	58537466	1000	-	.	gene_id "MSTRG.4248"; transcript_id "MSTRG.4248.170"; exon_number "9";
chr1	StringTie	exon	58538795	58539310	1000	-	.	gene_id "MSTRG.4248"; transcript_id "MSTRG.4248.170"; exon_number "10";
chr1	StringTie	exon	58546690	58546803	1000	-	.	gene_id "MSTRG.4248"; transcript_id "MSTRG.4248.170"; exon_number "11";
chr1	StringTie	transcript	58480313	58546708	1000	-	.	gene_id "MSTRG.4248"; transcript_id "MSTRG.4248.171";
chr1	StringTie	exon	58480313	58481174	1000	-	.	gene_id "MSTRG.4248"; transcript_id "MSTRG.4248.171"; exon_number "1";
chr1	StringTie	exon	58506060	58506209	1000	-	.	gene_id "MSTRG.4248"; transcript_id "MSTRG.4248.171"; exon_number "2";
chr1	StringTie	exon	58522827	58522912	1000	-	.	gene_id "MSTRG.4248"; transcript_id "MSTRG.4248.171"; exon_number "3";
chr1	StringTie	exon	58527261	58527335	1000	-	.	gene_id "MSTRG.4248"; transcript_id "MSTRG.4248.171"; exon_number "4";
chr1	StringTie	exon	58530601	58530729	1000	-	.	gene_id "MSTRG.4248"; transcript_id "MSTRG.4248.171"; exon_number "5";
chr1	StringTie	exon	58533953	58534060	1000	-	.	gene_id "MSTRG.4248"; transcript_id "MSTRG.4248.171"; exon_number "6";
chr1	StringTie	exon	58534158	58534331	1000	-	.	gene_id "MSTRG.4248"; transcript_id "MSTRG.4248.171"; exon_number "7";
chr1	StringTie	exon	58536513	58536741	1000	-	.	gene_id "MSTRG.4248"; transcript_id "MSTRG.4248.171"; exon_number "8";
chr1	StringTie	exon	58538795	58539310	1000	-	.	gene_id "MSTRG.4248"; transcript_id "MSTRG.4248.171"; exon_number "9";
chr1	StringTie	exon	58546635	58546708	1000	-	.	gene_id "MSTRG.4248"; transcript_id "MSTRG.4248.171"; exon_number "10";
chr1	StringTie	transcript	58480361	58548285	1000	-	.	gene_id "MSTRG.4248"; transcript_id "MSTRG.4248.172";
chr1	StringTie	exon	58480361	58481174	1000	-	.	gene_id "MSTRG.4248"; transcript_id "MSTRG.4248.172"; exon_number "1";
chr1	StringTie	exon	58506060	58506209	1000	-	.	gene_id "MSTRG.4248"; transcript_id "MSTRG.4248.172"; exon_number "2";
chr1	StringTie	exon	58527261	58527335	1000	-	.	gene_id "MSTRG.4248"; transcript_id "MSTRG.4248.172"; exon_number "3";
chr1	StringTie	exon	58533953	58534060	1000	-	.	gene_id "MSTRG.4248"; transcript_id "MSTRG.4248.172"; exon_number "4";
chr1	StringTie	exon	58534158	58534331	1000	-	.	gene_id "MSTRG.4248"; transcript_id "MSTRG.4248.172"; exon_number "5";
chr1	StringTie	exon	58536513	58536741	1000	-	.	gene_id "MSTRG.4248"; transcript_id "MSTRG.4248.172"; exon_number "6";
chr1	StringTie	exon	58538795	58539310	1000	-	.	gene_id "MSTRG.4248"; transcript_id "MSTRG.4248.172"; exon_number "7";
chr1	StringTie	exon	58545849	58548285	1000	-	.	gene_id "MSTRG.4248"; transcript_id "MSTRG.4248.172"; exon_number "8";
chr1	StringTie	transcript	58480408	58547370	1000	-	.	gene_id "MSTRG.4248"; transcript_id "MSTRG.4248.173";
chr1	StringTie	exon	58480408	58481174	1000	-	.	gene_id "MSTRG.4248"; transcript_id "MSTRG.4248.173"; exon_number "1";
chr1	StringTie	exon	58492783	58492944	1000	-	.	gene_id "MSTRG.4248"; transcript_id "MSTRG.4248.173"; exon_number "2";
chr1	StringTie	exon	58506060	58506209	1000	-	.	gene_id "MSTRG.4248"; transcript_id "MSTRG.4248.173"; exon_number "3";
chr1	StringTie	exon	58522827	58522912	1000	-	.	gene_id "MSTRG.4248"; transcript_id "MSTRG.4248.173"; exon_number "4";
chr1	StringTie	exon	58527261	58527335	1000	-	.	gene_id "MSTRG.4248"; transcript_id "MSTRG.4248.173"; exon_number "5";
chr1	StringTie	exon	58530601	58530729	1000	-	.	gene_id "MSTRG.4248"; transcript_id "MSTRG.4248.173"; exon_number "6";
chr1	StringTie	exon	58533953	58534060	1000	-	.	gene_id "MSTRG.4248"; transcript_id "MSTRG.4248.173"; exon_number "7";
chr1	StringTie	exon	58534158	58534331	1000	-	.	gene_id "MSTRG.4248"; transcript_id "MSTRG.4248.173"; exon_number "8";
chr1	StringTie	exon	58536513	58536741	1000	-	.	gene_id "MSTRG.4248"; transcript_id "MSTRG.4248.173"; exon_number "9";
chr1	StringTie	exon	58538795	58539310	1000	-	.	gene_id "MSTRG.4248"; transcript_id "MSTRG.4248.173"; exon_number "10";
chr1	StringTie	exon	58546664	58547370	1000	-	.	gene_id "MSTRG.4248"; transcript_id "MSTRG.4248.173"; exon_number "11";
chr1	StringTie	transcript	58480528	58546702	1000	-	.	gene_id "MSTRG.4248"; transcript_id "MSTRG.4248.174";
chr1	StringTie	exon	58480528	58481174	1000	-	.	gene_id "MSTRG.4248"; transcript_id "MSTRG.4248.174"; exon_number "1";
chr1	StringTie	exon	58499219	58499310	1000	-	.	gene_id "MSTRG.4248"; transcript_id "MSTRG.4248.174"; exon_number "2";
chr1	StringTie	exon	58506060	58506209	1000	-	.	gene_id "MSTRG.4248"; transcript_id "MSTRG.4248.174"; exon_number "3";
chr1	StringTie	exon	58522827	58522888	1000	-	.	gene_id "MSTRG.4248"; transcript_id "MSTRG.4248.174"; exon_number "4";
chr1	StringTie	exon	58527261	58527335	1000	-	.	gene_id "MSTRG.4248"; transcript_id "MSTRG.4248.174"; exon_number "5";
chr1	StringTie	exon	58530601	58530729	1000	-	.	gene_id "MSTRG.4248"; transcript_id "MSTRG.4248.174"; exon_number "6";
chr1	StringTie	exon	58533953	58534060	1000	-	.	gene_id "MSTRG.4248"; transcript_id "MSTRG.4248.174"; exon_number "7";
chr1	StringTie	exon	58534158	58534331	1000	-	.	gene_id "MSTRG.4248"; transcript_id "MSTRG.4248.174"; exon_number "8";
chr1	StringTie	exon	58536513	58536741	1000	-	.	gene_id "MSTRG.4248"; transcript_id "MSTRG.4248.174"; exon_number "9";
chr1	StringTie	exon	58538795	58539310	1000	-	.	gene_id "MSTRG.4248"; transcript_id "MSTRG.4248.174"; exon_number "10";
chr1	StringTie	exon	58546664	58546702	1000	-	.	gene_id "MSTRG.4248"; transcript_id "MSTRG.4248.174"; exon_number "11";
chr1	StringTie	transcript	58480550	58546982	1000	-	.	gene_id "MSTRG.4248"; transcript_id "MSTRG.4248.175";
chr1	StringTie	exon	58480550	58481174	1000	-	.	gene_id "MSTRG.4248"; transcript_id "MSTRG.4248.175"; exon_number "1";
chr1	StringTie	exon	58506060	58506209	1000	-	.	gene_id "MSTRG.4248"; transcript_id "MSTRG.4248.175"; exon_number "2";
chr1	StringTie	exon	58527261	58527335	1000	-	.	gene_id "MSTRG.4248"; transcript_id "MSTRG.4248.175"; exon_number "3";
chr1	StringTie	exon	58530601	58530729	1000	-	.	gene_id "MSTRG.4248"; transcript_id "MSTRG.4248.175"; exon_number "4";
chr1	StringTie	exon	58533953	58534060	1000	-	.	gene_id "MSTRG.4248"; transcript_id "MSTRG.4248.175"; exon_number "5";
chr1	StringTie	exon	58534158	58534331	1000	-	.	gene_id "MSTRG.4248"; transcript_id "MSTRG.4248.175"; exon_number "6";
chr1	StringTie	exon	58536513	58536741	1000	-	.	gene_id "MSTRG.4248"; transcript_id "MSTRG.4248.175"; exon_number "7";
chr1	StringTie	exon	58538799	58539310	1000	-	.	gene_id "MSTRG.4248"; transcript_id "MSTRG.4248.175"; exon_number "8";
chr1	StringTie	exon	58546703	58546982	1000	-	.	gene_id "MSTRG.4248"; transcript_id "MSTRG.4248.175"; exon_number "9";
chr1	StringTie	transcript	58480568	58546802	1000	-	.	gene_id "MSTRG.4248"; transcript_id "MSTRG.4248.176";
chr1	StringTie	exon	58480568	58481174	1000	-	.	gene_id "MSTRG.4248"; transcript_id "MSTRG.4248.176"; exon_number "1";
chr1	StringTie	exon	58499222	58499310	1000	-	.	gene_id "MSTRG.4248"; transcript_id "MSTRG.4248.176"; exon_number "2";
chr1	StringTie	exon	58506060	58506209	1000	-	.	gene_id "MSTRG.4248"; transcript_id "MSTRG.4248.176"; exon_number "3";
chr1	StringTie	exon	58522827	58522912	1000	-	.	gene_id "MSTRG.4248"; transcript_id "MSTRG.4248.176"; exon_number "4";
chr1	StringTie	exon	58527261	58527335	1000	-	.	gene_id "MSTRG.4248"; transcript_id "MSTRG.4248.176"; exon_number "5";
chr1	StringTie	exon	58530601	58530729	1000	-	.	gene_id "MSTRG.4248"; transcript_id "MSTRG.4248.176"; exon_number "6";
chr1	StringTie	exon	58533953	58534060	1000	-	.	gene_id "MSTRG.4248"; transcript_id "MSTRG.4248.176"; exon_number "7";
chr1	StringTie	exon	58534158	58534331	1000	-	.	gene_id "MSTRG.4248"; transcript_id "MSTRG.4248.176"; exon_number "8";
chr1	StringTie	exon	58536513	58536741	1000	-	.	gene_id "MSTRG.4248"; transcript_id "MSTRG.4248.176"; exon_number "9";
chr1	StringTie	exon	58538795	58539310	1000	-	.	gene_id "MSTRG.4248"; transcript_id "MSTRG.4248.176"; exon_number "10";
chr1	StringTie	exon	58546741	58546802	1000	-	.	gene_id "MSTRG.4248"; transcript_id "MSTRG.4248.176"; exon_number "11";
chr1	StringTie	transcript	58480653	58547234	1000	-	.	gene_id "MSTRG.4248"; transcript_id "MSTRG.4248.177";
chr1	StringTie	exon	58480653	58481174	1000	-	.	gene_id "MSTRG.4248"; transcript_id "MSTRG.4248.177"; exon_number "1";
chr1	StringTie	exon	58506060	58506209	1000	-	.	gene_id "MSTRG.4248"; transcript_id "MSTRG.4248.177"; exon_number "2";
chr1	StringTie	exon	58522827	58522912	1000	-	.	gene_id "MSTRG.4248"; transcript_id "MSTRG.4248.177"; exon_number "3";
chr1	StringTie	exon	58527261	58527335	1000	-	.	gene_id "MSTRG.4248"; transcript_id "MSTRG.4248.177"; exon_number "4";
chr1	StringTie	exon	58530601	58530729	1000	-	.	gene_id "MSTRG.4248"; transcript_id "MSTRG.4248.177"; exon_number "5";
chr1	StringTie	exon	58533953	58534060	1000	-	.	gene_id "MSTRG.4248"; transcript_id "MSTRG.4248.177"; exon_number "6";
chr1	StringTie	exon	58534158	58534331	1000	-	.	gene_id "MSTRG.4248"; transcript_id "MSTRG.4248.177"; exon_number "7";
chr1	StringTie	exon	58536513	58536741	1000	-	.	gene_id "MSTRG.4248"; transcript_id "MSTRG.4248.177"; exon_number "8";
chr1	StringTie	exon	58538795	58539310	1000	-	.	gene_id "MSTRG.4248"; transcript_id "MSTRG.4248.177"; exon_number "9";
chr1	StringTie	exon	58546664	58547234	1000	-	.	gene_id "MSTRG.4248"; transcript_id "MSTRG.4248.177"; exon_number "10";
chr1	StringTie	transcript	58480662	58530267	1000	-	.	gene_id "MSTRG.4248"; transcript_id "MSTRG.4248.178";
chr1	StringTie	exon	58480662	58481174	1000	-	.	gene_id "MSTRG.4248"; transcript_id "MSTRG.4248.178"; exon_number "1";
chr1	StringTie	exon	58506060	58506209	1000	-	.	gene_id "MSTRG.4248"; transcript_id "MSTRG.4248.178"; exon_number "2";
chr1	StringTie	exon	58522827	58523000	1000	-	.	gene_id "MSTRG.4248"; transcript_id "MSTRG.4248.178"; exon_number "3";
chr1	StringTie	exon	58527261	58527335	1000	-	.	gene_id "MSTRG.4248"; transcript_id "MSTRG.4248.178"; exon_number "4";
chr1	StringTie	exon	58530130	58530267	1000	-	.	gene_id "MSTRG.4248"; transcript_id "MSTRG.4248.178"; exon_number "5";
chr1	StringTie	transcript	58480669	58546866	1000	-	.	gene_id "MSTRG.4248"; transcript_id "MSTRG.4248.179";
chr1	StringTie	exon	58480669	58481174	1000	-	.	gene_id "MSTRG.4248"; transcript_id "MSTRG.4248.179"; exon_number "1";
chr1	StringTie	exon	58506060	58506209	1000	-	.	gene_id "MSTRG.4248"; transcript_id "MSTRG.4248.179"; exon_number "2";
chr1	StringTie	exon	58527261	58527335	1000	-	.	gene_id "MSTRG.4248"; transcript_id "MSTRG.4248.179"; exon_number "3";
chr1	StringTie	exon	58530601	58530729	1000	-	.	gene_id "MSTRG.4248"; transcript_id "MSTRG.4248.179"; exon_number "4";
chr1	StringTie	exon	58533953	58534060	1000	-	.	gene_id "MSTRG.4248"; transcript_id "MSTRG.4248.179"; exon_number "5";
chr1	StringTie	exon	58534158	58534331	1000	-	.	gene_id "MSTRG.4248"; transcript_id "MSTRG.4248.179"; exon_number "6";
chr1	StringTie	exon	58536513	58536741	1000	-	.	gene_id "MSTRG.4248"; transcript_id "MSTRG.4248.179"; exon_number "7";
chr1	StringTie	exon	58546703	58546866	1000	-	.	gene_id "MSTRG.4248"; transcript_id "MSTRG.4248.179"; exon_number "8";
chr1	StringTie	transcript	56994071	57309821	1000	-	.	gene_id "MSTRG.4248"; transcript_id "MSTRG.4248.18";
chr1	StringTie	exon	56994071	56998128	1000	-	.	gene_id "MSTRG.4248"; transcript_id "MSTRG.4248.18"; exon_number "1";
chr1	StringTie	exon	57010680	57010790	1000	-	.	gene_id "MSTRG.4248"; transcript_id "MSTRG.4248.18"; exon_number "2";
chr1	StringTie	exon	57011145	57011272	1000	-	.	gene_id "MSTRG.4248"; transcript_id "MSTRG.4248.18"; exon_number "3";
chr1	StringTie	exon	57014883	57015431	1000	-	.	gene_id "MSTRG.4248"; transcript_id "MSTRG.4248.18"; exon_number "4";
chr1	StringTie	exon	57023531	57023639	1000	-	.	gene_id "MSTRG.4248"; transcript_id "MSTRG.4248.18"; exon_number "5";
chr1	StringTie	exon	57025981	57026043	1000	-	.	gene_id "MSTRG.4248"; transcript_id "MSTRG.4248.18"; exon_number "6";
chr1	StringTie	exon	57033386	57033433	1000	-	.	gene_id "MSTRG.4248"; transcript_id "MSTRG.4248.18"; exon_number "7";
chr1	StringTie	exon	57033523	57033573	1000	-	.	gene_id "MSTRG.4248"; transcript_id "MSTRG.4248.18"; exon_number "8";
chr1	StringTie	exon	57062884	57062943	1000	-	.	gene_id "MSTRG.4248"; transcript_id "MSTRG.4248.18"; exon_number "9";
chr1	StringTie	exon	57069360	57069425	1000	-	.	gene_id "MSTRG.4248"; transcript_id "MSTRG.4248.18"; exon_number "10";
chr1	StringTie	exon	57071023	57071061	1000	-	.	gene_id "MSTRG.4248"; transcript_id "MSTRG.4248.18"; exon_number "11";
chr1	StringTie	exon	57071522	57071641	1000	-	.	gene_id "MSTRG.4248"; transcript_id "MSTRG.4248.18"; exon_number "12";
chr1	StringTie	exon	57072283	57072414	1000	-	.	gene_id "MSTRG.4248"; transcript_id "MSTRG.4248.18"; exon_number "13";
chr1	StringTie	exon	57136543	57136641	1000	-	.	gene_id "MSTRG.4248"; transcript_id "MSTRG.4248.18"; exon_number "14";
chr1	StringTie	exon	57145290	57145429	1000	-	.	gene_id "MSTRG.4248"; transcript_id "MSTRG.4248.18"; exon_number "15";
chr1	StringTie	exon	57290964	57291166	1000	-	.	gene_id "MSTRG.4248"; transcript_id "MSTRG.4248.18"; exon_number "16";
chr1	StringTie	exon	57309549	57309821	1000	-	.	gene_id "MSTRG.4248"; transcript_id "MSTRG.4248.18"; exon_number "17";
chr1	StringTie	transcript	58480684	58547520	1000	-	.	gene_id "MSTRG.4248"; transcript_id "MSTRG.4248.180";
chr1	StringTie	exon	58480684	58481174	1000	-	.	gene_id "MSTRG.4248"; transcript_id "MSTRG.4248.180"; exon_number "1";
chr1	StringTie	exon	58499219	58499310	1000	-	.	gene_id "MSTRG.4248"; transcript_id "MSTRG.4248.180"; exon_number "2";
chr1	StringTie	exon	58506060	58506209	1000	-	.	gene_id "MSTRG.4248"; transcript_id "MSTRG.4248.180"; exon_number "3";
chr1	StringTie	exon	58527261	58527335	1000	-	.	gene_id "MSTRG.4248"; transcript_id "MSTRG.4248.180"; exon_number "4";
chr1	StringTie	exon	58530601	58530729	1000	-	.	gene_id "MSTRG.4248"; transcript_id "MSTRG.4248.180"; exon_number "5";
chr1	StringTie	exon	58533953	58534060	1000	-	.	gene_id "MSTRG.4248"; transcript_id "MSTRG.4248.180"; exon_number "6";
chr1	StringTie	exon	58534158	58534331	1000	-	.	gene_id "MSTRG.4248"; transcript_id "MSTRG.4248.180"; exon_number "7";
chr1	StringTie	exon	58536513	58536741	1000	-	.	gene_id "MSTRG.4248"; transcript_id "MSTRG.4248.180"; exon_number "8";
chr1	StringTie	exon	58538795	58539310	1000	-	.	gene_id "MSTRG.4248"; transcript_id "MSTRG.4248.180"; exon_number "9";
chr1	StringTie	exon	58546690	58547520	1000	-	.	gene_id "MSTRG.4248"; transcript_id "MSTRG.4248.180"; exon_number "10";
chr1	StringTie	transcript	58480684	58546821	1000	-	.	gene_id "MSTRG.4248"; transcript_id "MSTRG.4248.181";
chr1	StringTie	exon	58480684	58481174	1000	-	.	gene_id "MSTRG.4248"; transcript_id "MSTRG.4248.181"; exon_number "1";
chr1	StringTie	exon	58499219	58499310	1000	-	.	gene_id "MSTRG.4248"; transcript_id "MSTRG.4248.181"; exon_number "2";
chr1	StringTie	exon	58506060	58506209	1000	-	.	gene_id "MSTRG.4248"; transcript_id "MSTRG.4248.181"; exon_number "3";
chr1	StringTie	exon	58527261	58527335	1000	-	.	gene_id "MSTRG.4248"; transcript_id "MSTRG.4248.181"; exon_number "4";
chr1	StringTie	exon	58530601	58530729	1000	-	.	gene_id "MSTRG.4248"; transcript_id "MSTRG.4248.181"; exon_number "5";
chr1	StringTie	exon	58533953	58534060	1000	-	.	gene_id "MSTRG.4248"; transcript_id "MSTRG.4248.181"; exon_number "6";
chr1	StringTie	exon	58534158	58534331	1000	-	.	gene_id "MSTRG.4248"; transcript_id "MSTRG.4248.181"; exon_number "7";
chr1	StringTie	exon	58536513	58536741	1000	-	.	gene_id "MSTRG.4248"; transcript_id "MSTRG.4248.181"; exon_number "8";
chr1	StringTie	exon	58538795	58539310	1000	-	.	gene_id "MSTRG.4248"; transcript_id "MSTRG.4248.181"; exon_number "9";
chr1	StringTie	exon	58544502	58545787	1000	-	.	gene_id "MSTRG.4248"; transcript_id "MSTRG.4248.181"; exon_number "10";
chr1	StringTie	exon	58546664	58546821	1000	-	.	gene_id "MSTRG.4248"; transcript_id "MSTRG.4248.181"; exon_number "11";
chr1	StringTie	transcript	58480690	58547616	1000	-	.	gene_id "MSTRG.4248"; transcript_id "MSTRG.4248.182";
chr1	StringTie	exon	58480690	58481174	1000	-	.	gene_id "MSTRG.4248"; transcript_id "MSTRG.4248.182"; exon_number "1";
chr1	StringTie	exon	58499222	58499310	1000	-	.	gene_id "MSTRG.4248"; transcript_id "MSTRG.4248.182"; exon_number "2";
chr1	StringTie	exon	58506060	58506209	1000	-	.	gene_id "MSTRG.4248"; transcript_id "MSTRG.4248.182"; exon_number "3";
chr1	StringTie	exon	58522827	58522912	1000	-	.	gene_id "MSTRG.4248"; transcript_id "MSTRG.4248.182"; exon_number "4";
chr1	StringTie	exon	58527261	58527335	1000	-	.	gene_id "MSTRG.4248"; transcript_id "MSTRG.4248.182"; exon_number "5";
chr1	StringTie	exon	58530601	58530729	1000	-	.	gene_id "MSTRG.4248"; transcript_id "MSTRG.4248.182"; exon_number "6";
chr1	StringTie	exon	58533953	58534060	1000	-	.	gene_id "MSTRG.4248"; transcript_id "MSTRG.4248.182"; exon_number "7";
chr1	StringTie	exon	58534158	58534331	1000	-	.	gene_id "MSTRG.4248"; transcript_id "MSTRG.4248.182"; exon_number "8";
chr1	StringTie	exon	58536513	58536741	1000	-	.	gene_id "MSTRG.4248"; transcript_id "MSTRG.4248.182"; exon_number "9";
chr1	StringTie	exon	58538795	58539310	1000	-	.	gene_id "MSTRG.4248"; transcript_id "MSTRG.4248.182"; exon_number "10";
chr1	StringTie	exon	58546703	58547616	1000	-	.	gene_id "MSTRG.4248"; transcript_id "MSTRG.4248.182"; exon_number "11";
chr1	StringTie	transcript	58480690	58546708	1000	-	.	gene_id "MSTRG.4248"; transcript_id "MSTRG.4248.183";
chr1	StringTie	exon	58480690	58481174	1000	-	.	gene_id "MSTRG.4248"; transcript_id "MSTRG.4248.183"; exon_number "1";
chr1	StringTie	exon	58499219	58499310	1000	-	.	gene_id "MSTRG.4248"; transcript_id "MSTRG.4248.183"; exon_number "2";
chr1	StringTie	exon	58506060	58506209	1000	-	.	gene_id "MSTRG.4248"; transcript_id "MSTRG.4248.183"; exon_number "3";
chr1	StringTie	exon	58522827	58522912	1000	-	.	gene_id "MSTRG.4248"; transcript_id "MSTRG.4248.183"; exon_number "4";
chr1	StringTie	exon	58527261	58527335	1000	-	.	gene_id "MSTRG.4248"; transcript_id "MSTRG.4248.183"; exon_number "5";
chr1	StringTie	exon	58530601	58530729	1000	-	.	gene_id "MSTRG.4248"; transcript_id "MSTRG.4248.183"; exon_number "6";
chr1	StringTie	exon	58533953	58534060	1000	-	.	gene_id "MSTRG.4248"; transcript_id "MSTRG.4248.183"; exon_number "7";
chr1	StringTie	exon	58534158	58534331	1000	-	.	gene_id "MSTRG.4248"; transcript_id "MSTRG.4248.183"; exon_number "8";
chr1	StringTie	exon	58536513	58536741	1000	-	.	gene_id "MSTRG.4248"; transcript_id "MSTRG.4248.183"; exon_number "9";
chr1	StringTie	exon	58538795	58539310	1000	-	.	gene_id "MSTRG.4248"; transcript_id "MSTRG.4248.183"; exon_number "10";
chr1	StringTie	exon	58546635	58546708	1000	-	.	gene_id "MSTRG.4248"; transcript_id "MSTRG.4248.183"; exon_number "11";
chr1	StringTie	transcript	58480697	58543346	1000	-	.	gene_id "MSTRG.4248"; transcript_id "MSTRG.4248.184";
chr1	StringTie	exon	58480697	58481174	1000	-	.	gene_id "MSTRG.4248"; transcript_id "MSTRG.4248.184"; exon_number "1";
chr1	StringTie	exon	58506060	58506209	1000	-	.	gene_id "MSTRG.4248"; transcript_id "MSTRG.4248.184"; exon_number "2";
chr1	StringTie	exon	58527261	58527335	1000	-	.	gene_id "MSTRG.4248"; transcript_id "MSTRG.4248.184"; exon_number "3";
chr1	StringTie	exon	58530601	58530729	1000	-	.	gene_id "MSTRG.4248"; transcript_id "MSTRG.4248.184"; exon_number "4";
chr1	StringTie	exon	58533953	58534060	1000	-	.	gene_id "MSTRG.4248"; transcript_id "MSTRG.4248.184"; exon_number "5";
chr1	StringTie	exon	58534158	58534331	1000	-	.	gene_id "MSTRG.4248"; transcript_id "MSTRG.4248.184"; exon_number "6";
chr1	StringTie	exon	58536513	58536741	1000	-	.	gene_id "MSTRG.4248"; transcript_id "MSTRG.4248.184"; exon_number "7";
chr1	StringTie	exon	58538795	58539306	1000	-	.	gene_id "MSTRG.4248"; transcript_id "MSTRG.4248.184"; exon_number "8";
chr1	StringTie	exon	58542733	58543346	1000	-	.	gene_id "MSTRG.4248"; transcript_id "MSTRG.4248.184"; exon_number "9";
chr1	StringTie	transcript	58480700	58546802	1000	-	.	gene_id "MSTRG.4248"; transcript_id "MSTRG.4248.185";
chr1	StringTie	exon	58480700	58481174	1000	-	.	gene_id "MSTRG.4248"; transcript_id "MSTRG.4248.185"; exon_number "1";
chr1	StringTie	exon	58492783	58492944	1000	-	.	gene_id "MSTRG.4248"; transcript_id "MSTRG.4248.185"; exon_number "2";
chr1	StringTie	exon	58506060	58506209	1000	-	.	gene_id "MSTRG.4248"; transcript_id "MSTRG.4248.185"; exon_number "3";
chr1	StringTie	exon	58527261	58527335	1000	-	.	gene_id "MSTRG.4248"; transcript_id "MSTRG.4248.185"; exon_number "4";
chr1	StringTie	exon	58530601	58530729	1000	-	.	gene_id "MSTRG.4248"; transcript_id "MSTRG.4248.185"; exon_number "5";
chr1	StringTie	exon	58533953	58534060	1000	-	.	gene_id "MSTRG.4248"; transcript_id "MSTRG.4248.185"; exon_number "6";
chr1	StringTie	exon	58534158	58534331	1000	-	.	gene_id "MSTRG.4248"; transcript_id "MSTRG.4248.185"; exon_number "7";
chr1	StringTie	exon	58536513	58536741	1000	-	.	gene_id "MSTRG.4248"; transcript_id "MSTRG.4248.185"; exon_number "8";
chr1	StringTie	exon	58538795	58539310	1000	-	.	gene_id "MSTRG.4248"; transcript_id "MSTRG.4248.185"; exon_number "9";
chr1	StringTie	exon	58546741	58546802	1000	-	.	gene_id "MSTRG.4248"; transcript_id "MSTRG.4248.185"; exon_number "10";
chr1	StringTie	transcript	58480700	58546802	1000	-	.	gene_id "MSTRG.4248"; transcript_id "MSTRG.4248.186";
chr1	StringTie	exon	58480700	58481174	1000	-	.	gene_id "MSTRG.4248"; transcript_id "MSTRG.4248.186"; exon_number "1";
chr1	StringTie	exon	58499219	58499310	1000	-	.	gene_id "MSTRG.4248"; transcript_id "MSTRG.4248.186"; exon_number "2";
chr1	StringTie	exon	58506060	58506209	1000	-	.	gene_id "MSTRG.4248"; transcript_id "MSTRG.4248.186"; exon_number "3";
chr1	StringTie	exon	58527261	58527335	1000	-	.	gene_id "MSTRG.4248"; transcript_id "MSTRG.4248.186"; exon_number "4";
chr1	StringTie	exon	58530601	58530729	1000	-	.	gene_id "MSTRG.4248"; transcript_id "MSTRG.4248.186"; exon_number "5";
chr1	StringTie	exon	58533953	58534060	1000	-	.	gene_id "MSTRG.4248"; transcript_id "MSTRG.4248.186"; exon_number "6";
chr1	StringTie	exon	58534158	58534331	1000	-	.	gene_id "MSTRG.4248"; transcript_id "MSTRG.4248.186"; exon_number "7";
chr1	StringTie	exon	58536513	58536741	1000	-	.	gene_id "MSTRG.4248"; transcript_id "MSTRG.4248.186"; exon_number "8";
chr1	StringTie	exon	58538795	58539310	1000	-	.	gene_id "MSTRG.4248"; transcript_id "MSTRG.4248.186"; exon_number "9";
chr1	StringTie	exon	58546741	58546802	1000	-	.	gene_id "MSTRG.4248"; transcript_id "MSTRG.4248.186"; exon_number "10";
chr1	StringTie	transcript	58480710	58542664	1000	-	.	gene_id "MSTRG.4248"; transcript_id "MSTRG.4248.187";
chr1	StringTie	exon	58480710	58481174	1000	-	.	gene_id "MSTRG.4248"; transcript_id "MSTRG.4248.187"; exon_number "1";
chr1	StringTie	exon	58492783	58492944	1000	-	.	gene_id "MSTRG.4248"; transcript_id "MSTRG.4248.187"; exon_number "2";
chr1	StringTie	exon	58506060	58506209	1000	-	.	gene_id "MSTRG.4248"; transcript_id "MSTRG.4248.187"; exon_number "3";
chr1	StringTie	exon	58527261	58527335	1000	-	.	gene_id "MSTRG.4248"; transcript_id "MSTRG.4248.187"; exon_number "4";
chr1	StringTie	exon	58530601	58530729	1000	-	.	gene_id "MSTRG.4248"; transcript_id "MSTRG.4248.187"; exon_number "5";
chr1	StringTie	exon	58533953	58534060	1000	-	.	gene_id "MSTRG.4248"; transcript_id "MSTRG.4248.187"; exon_number "6";
chr1	StringTie	exon	58534158	58534331	1000	-	.	gene_id "MSTRG.4248"; transcript_id "MSTRG.4248.187"; exon_number "7";
chr1	StringTie	exon	58536513	58536741	1000	-	.	gene_id "MSTRG.4248"; transcript_id "MSTRG.4248.187"; exon_number "8";
chr1	StringTie	exon	58538795	58539310	1000	-	.	gene_id "MSTRG.4248"; transcript_id "MSTRG.4248.187"; exon_number "9";
chr1	StringTie	exon	58541491	58541538	1000	-	.	gene_id "MSTRG.4248"; transcript_id "MSTRG.4248.187"; exon_number "10";
chr1	StringTie	exon	58542483	58542664	1000	-	.	gene_id "MSTRG.4248"; transcript_id "MSTRG.4248.187"; exon_number "11";
chr1	StringTie	transcript	58480711	58546360	1000	-	.	gene_id "MSTRG.4248"; transcript_id "MSTRG.4248.188";
chr1	StringTie	exon	58480711	58481174	1000	-	.	gene_id "MSTRG.4248"; transcript_id "MSTRG.4248.188"; exon_number "1";
chr1	StringTie	exon	58527261	58527335	1000	-	.	gene_id "MSTRG.4248"; transcript_id "MSTRG.4248.188"; exon_number "2";
chr1	StringTie	exon	58530601	58530729	1000	-	.	gene_id "MSTRG.4248"; transcript_id "MSTRG.4248.188"; exon_number "3";
chr1	StringTie	exon	58533953	58534060	1000	-	.	gene_id "MSTRG.4248"; transcript_id "MSTRG.4248.188"; exon_number "4";
chr1	StringTie	exon	58534158	58534331	1000	-	.	gene_id "MSTRG.4248"; transcript_id "MSTRG.4248.188"; exon_number "5";
chr1	StringTie	exon	58536513	58536741	1000	-	.	gene_id "MSTRG.4248"; transcript_id "MSTRG.4248.188"; exon_number "6";
chr1	StringTie	exon	58538795	58539310	1000	-	.	gene_id "MSTRG.4248"; transcript_id "MSTRG.4248.188"; exon_number "7";
chr1	StringTie	exon	58545849	58546360	1000	-	.	gene_id "MSTRG.4248"; transcript_id "MSTRG.4248.188"; exon_number "8";
chr1	StringTie	transcript	58480711	58542510	1000	-	.	gene_id "MSTRG.4248"; transcript_id "MSTRG.4248.189";
chr1	StringTie	exon	58480711	58481174	1000	-	.	gene_id "MSTRG.4248"; transcript_id "MSTRG.4248.189"; exon_number "1";
chr1	StringTie	exon	58506060	58506209	1000	-	.	gene_id "MSTRG.4248"; transcript_id "MSTRG.4248.189"; exon_number "2";
chr1	StringTie	exon	58527261	58527335	1000	-	.	gene_id "MSTRG.4248"; transcript_id "MSTRG.4248.189"; exon_number "3";
chr1	StringTie	exon	58530601	58530729	1000	-	.	gene_id "MSTRG.4248"; transcript_id "MSTRG.4248.189"; exon_number "4";
chr1	StringTie	exon	58533953	58534060	1000	-	.	gene_id "MSTRG.4248"; transcript_id "MSTRG.4248.189"; exon_number "5";
chr1	StringTie	exon	58534158	58534331	1000	-	.	gene_id "MSTRG.4248"; transcript_id "MSTRG.4248.189"; exon_number "6";
chr1	StringTie	exon	58536513	58536741	1000	-	.	gene_id "MSTRG.4248"; transcript_id "MSTRG.4248.189"; exon_number "7";
chr1	StringTie	exon	58538795	58539310	1000	-	.	gene_id "MSTRG.4248"; transcript_id "MSTRG.4248.189"; exon_number "8";
chr1	StringTie	exon	58541491	58541538	1000	-	.	gene_id "MSTRG.4248"; transcript_id "MSTRG.4248.189"; exon_number "9";
chr1	StringTie	exon	58542483	58542510	1000	-	.	gene_id "MSTRG.4248"; transcript_id "MSTRG.4248.189"; exon_number "10";
chr1	StringTie	transcript	56994350	57291065	1000	-	.	gene_id "MSTRG.4248"; transcript_id "MSTRG.4248.19";
chr1	StringTie	exon	56994350	56998128	1000	-	.	gene_id "MSTRG.4248"; transcript_id "MSTRG.4248.19"; exon_number "1";
chr1	StringTie	exon	57010680	57010790	1000	-	.	gene_id "MSTRG.4248"; transcript_id "MSTRG.4248.19"; exon_number "2";
chr1	StringTie	exon	57011145	57011272	1000	-	.	gene_id "MSTRG.4248"; transcript_id "MSTRG.4248.19"; exon_number "3";
chr1	StringTie	exon	57014883	57015431	1000	-	.	gene_id "MSTRG.4248"; transcript_id "MSTRG.4248.19"; exon_number "4";
chr1	StringTie	exon	57023531	57023639	1000	-	.	gene_id "MSTRG.4248"; transcript_id "MSTRG.4248.19"; exon_number "5";
chr1	StringTie	exon	57025981	57026043	1000	-	.	gene_id "MSTRG.4248"; transcript_id "MSTRG.4248.19"; exon_number "6";
chr1	StringTie	exon	57033523	57037480	1000	-	.	gene_id "MSTRG.4248"; transcript_id "MSTRG.4248.19"; exon_number "7";
chr1	StringTie	exon	57062884	57062943	1000	-	.	gene_id "MSTRG.4248"; transcript_id "MSTRG.4248.19"; exon_number "8";
chr1	StringTie	exon	57071522	57071641	1000	-	.	gene_id "MSTRG.4248"; transcript_id "MSTRG.4248.19"; exon_number "9";
chr1	StringTie	exon	57072283	57072414	1000	-	.	gene_id "MSTRG.4248"; transcript_id "MSTRG.4248.19"; exon_number "10";
chr1	StringTie	exon	57136543	57136641	1000	-	.	gene_id "MSTRG.4248"; transcript_id "MSTRG.4248.19"; exon_number "11";
chr1	StringTie	exon	57145290	57145429	1000	-	.	gene_id "MSTRG.4248"; transcript_id "MSTRG.4248.19"; exon_number "12";
chr1	StringTie	exon	57290964	57291065	1000	-	.	gene_id "MSTRG.4248"; transcript_id "MSTRG.4248.19"; exon_number "13";
chr1	StringTie	transcript	58480716	58546826	1000	-	.	gene_id "MSTRG.4248"; transcript_id "MSTRG.4248.190";
chr1	StringTie	exon	58480716	58481174	1000	-	.	gene_id "MSTRG.4248"; transcript_id "MSTRG.4248.190"; exon_number "1";
chr1	StringTie	exon	58506060	58506209	1000	-	.	gene_id "MSTRG.4248"; transcript_id "MSTRG.4248.190"; exon_number "2";
chr1	StringTie	exon	58527261	58527335	1000	-	.	gene_id "MSTRG.4248"; transcript_id "MSTRG.4248.190"; exon_number "3";
chr1	StringTie	exon	58530601	58530729	1000	-	.	gene_id "MSTRG.4248"; transcript_id "MSTRG.4248.190"; exon_number "4";
chr1	StringTie	exon	58533953	58534060	1000	-	.	gene_id "MSTRG.4248"; transcript_id "MSTRG.4248.190"; exon_number "5";
chr1	StringTie	exon	58534158	58534331	1000	-	.	gene_id "MSTRG.4248"; transcript_id "MSTRG.4248.190"; exon_number "6";
chr1	StringTie	exon	58536513	58536741	1000	-	.	gene_id "MSTRG.4248"; transcript_id "MSTRG.4248.190"; exon_number "7";
chr1	StringTie	exon	58538795	58539310	1000	-	.	gene_id "MSTRG.4248"; transcript_id "MSTRG.4248.190"; exon_number "8";
chr1	StringTie	exon	58545646	58546826	1000	-	.	gene_id "MSTRG.4248"; transcript_id "MSTRG.4248.190"; exon_number "9";
chr1	StringTie	transcript	58480716	58546787	1000	-	.	gene_id "MSTRG.4248"; transcript_id "MSTRG.4248.191";
chr1	StringTie	exon	58480716	58481174	1000	-	.	gene_id "MSTRG.4248"; transcript_id "MSTRG.4248.191"; exon_number "1";
chr1	StringTie	exon	58499222	58499310	1000	-	.	gene_id "MSTRG.4248"; transcript_id "MSTRG.4248.191"; exon_number "2";
chr1	StringTie	exon	58506060	58506209	1000	-	.	gene_id "MSTRG.4248"; transcript_id "MSTRG.4248.191"; exon_number "3";
chr1	StringTie	exon	58527261	58527335	1000	-	.	gene_id "MSTRG.4248"; transcript_id "MSTRG.4248.191"; exon_number "4";
chr1	StringTie	exon	58530601	58530729	1000	-	.	gene_id "MSTRG.4248"; transcript_id "MSTRG.4248.191"; exon_number "5";
chr1	StringTie	exon	58533953	58534060	1000	-	.	gene_id "MSTRG.4248"; transcript_id "MSTRG.4248.191"; exon_number "6";
chr1	StringTie	exon	58534158	58534331	1000	-	.	gene_id "MSTRG.4248"; transcript_id "MSTRG.4248.191"; exon_number "7";
chr1	StringTie	exon	58536513	58536741	1000	-	.	gene_id "MSTRG.4248"; transcript_id "MSTRG.4248.191"; exon_number "8";
chr1	StringTie	exon	58538795	58539310	1000	-	.	gene_id "MSTRG.4248"; transcript_id "MSTRG.4248.191"; exon_number "9";
chr1	StringTie	exon	58546664	58546787	1000	-	.	gene_id "MSTRG.4248"; transcript_id "MSTRG.4248.191"; exon_number "10";
chr1	StringTie	transcript	58480719	58546737	1000	-	.	gene_id "MSTRG.4248"; transcript_id "MSTRG.4248.192";
chr1	StringTie	exon	58480719	58481174	1000	-	.	gene_id "MSTRG.4248"; transcript_id "MSTRG.4248.192"; exon_number "1";
chr1	StringTie	exon	58506060	58506209	1000	-	.	gene_id "MSTRG.4248"; transcript_id "MSTRG.4248.192"; exon_number "2";
chr1	StringTie	exon	58527261	58527335	1000	-	.	gene_id "MSTRG.4248"; transcript_id "MSTRG.4248.192"; exon_number "3";
chr1	StringTie	exon	58530601	58530729	1000	-	.	gene_id "MSTRG.4248"; transcript_id "MSTRG.4248.192"; exon_number "4";
chr1	StringTie	exon	58533953	58534060	1000	-	.	gene_id "MSTRG.4248"; transcript_id "MSTRG.4248.192"; exon_number "5";
chr1	StringTie	exon	58534158	58534331	1000	-	.	gene_id "MSTRG.4248"; transcript_id "MSTRG.4248.192"; exon_number "6";
chr1	StringTie	exon	58536513	58536741	1000	-	.	gene_id "MSTRG.4248"; transcript_id "MSTRG.4248.192"; exon_number "7";
chr1	StringTie	exon	58538795	58539310	1000	-	.	gene_id "MSTRG.4248"; transcript_id "MSTRG.4248.192"; exon_number "8";
chr1	StringTie	exon	58541491	58541538	1000	-	.	gene_id "MSTRG.4248"; transcript_id "MSTRG.4248.192"; exon_number "9";
chr1	StringTie	exon	58546664	58546737	1000	-	.	gene_id "MSTRG.4248"; transcript_id "MSTRG.4248.192"; exon_number "10";
chr1	StringTie	transcript	58480719	58546802	1000	-	.	gene_id "MSTRG.4248"; transcript_id "MSTRG.4248.193";
chr1	StringTie	exon	58480719	58481174	1000	-	.	gene_id "MSTRG.4248"; transcript_id "MSTRG.4248.193"; exon_number "1";
chr1	StringTie	exon	58499219	58499310	1000	-	.	gene_id "MSTRG.4248"; transcript_id "MSTRG.4248.193"; exon_number "2";
chr1	StringTie	exon	58506060	58506209	1000	-	.	gene_id "MSTRG.4248"; transcript_id "MSTRG.4248.193"; exon_number "3";
chr1	StringTie	exon	58522827	58523000	1000	-	.	gene_id "MSTRG.4248"; transcript_id "MSTRG.4248.193"; exon_number "4";
chr1	StringTie	exon	58527261	58527335	1000	-	.	gene_id "MSTRG.4248"; transcript_id "MSTRG.4248.193"; exon_number "5";
chr1	StringTie	exon	58530601	58530729	1000	-	.	gene_id "MSTRG.4248"; transcript_id "MSTRG.4248.193"; exon_number "6";
chr1	StringTie	exon	58533953	58534060	1000	-	.	gene_id "MSTRG.4248"; transcript_id "MSTRG.4248.193"; exon_number "7";
chr1	StringTie	exon	58534158	58534331	1000	-	.	gene_id "MSTRG.4248"; transcript_id "MSTRG.4248.193"; exon_number "8";
chr1	StringTie	exon	58536513	58536741	1000	-	.	gene_id "MSTRG.4248"; transcript_id "MSTRG.4248.193"; exon_number "9";
chr1	StringTie	exon	58538795	58539310	1000	-	.	gene_id "MSTRG.4248"; transcript_id "MSTRG.4248.193"; exon_number "10";
chr1	StringTie	exon	58546741	58546802	1000	-	.	gene_id "MSTRG.4248"; transcript_id "MSTRG.4248.193"; exon_number "11";
chr1	StringTie	transcript	58480725	58547141	1000	-	.	gene_id "MSTRG.4248"; transcript_id "MSTRG.4248.195";
chr1	StringTie	exon	58480725	58481174	1000	-	.	gene_id "MSTRG.4248"; transcript_id "MSTRG.4248.195"; exon_number "1";
chr1	StringTie	exon	58492787	58492944	1000	-	.	gene_id "MSTRG.4248"; transcript_id "MSTRG.4248.195"; exon_number "2";
chr1	StringTie	exon	58506060	58506209	1000	-	.	gene_id "MSTRG.4248"; transcript_id "MSTRG.4248.195"; exon_number "3";
chr1	StringTie	exon	58522827	58522912	1000	-	.	gene_id "MSTRG.4248"; transcript_id "MSTRG.4248.195"; exon_number "4";
chr1	StringTie	exon	58527261	58527335	1000	-	.	gene_id "MSTRG.4248"; transcript_id "MSTRG.4248.195"; exon_number "5";
chr1	StringTie	exon	58530601	58530729	1000	-	.	gene_id "MSTRG.4248"; transcript_id "MSTRG.4248.195"; exon_number "6";
chr1	StringTie	exon	58533953	58534060	1000	-	.	gene_id "MSTRG.4248"; transcript_id "MSTRG.4248.195"; exon_number "7";
chr1	StringTie	exon	58534158	58534331	1000	-	.	gene_id "MSTRG.4248"; transcript_id "MSTRG.4248.195"; exon_number "8";
chr1	StringTie	exon	58536513	58536741	1000	-	.	gene_id "MSTRG.4248"; transcript_id "MSTRG.4248.195"; exon_number "9";
chr1	StringTie	exon	58538795	58539310	1000	-	.	gene_id "MSTRG.4248"; transcript_id "MSTRG.4248.195"; exon_number "10";
chr1	StringTie	exon	58546690	58547141	1000	-	.	gene_id "MSTRG.4248"; transcript_id "MSTRG.4248.195"; exon_number "11";
chr1	StringTie	transcript	58480725	58547534	1000	-	.	gene_id "MSTRG.4248"; transcript_id "MSTRG.4248.196";
chr1	StringTie	exon	58480725	58481174	1000	-	.	gene_id "MSTRG.4248"; transcript_id "MSTRG.4248.196"; exon_number "1";
chr1	StringTie	exon	58506060	58506209	1000	-	.	gene_id "MSTRG.4248"; transcript_id "MSTRG.4248.196"; exon_number "2";
chr1	StringTie	exon	58527261	58527335	1000	-	.	gene_id "MSTRG.4248"; transcript_id "MSTRG.4248.196"; exon_number "3";
chr1	StringTie	exon	58530601	58530729	1000	-	.	gene_id "MSTRG.4248"; transcript_id "MSTRG.4248.196"; exon_number "4";
chr1	StringTie	exon	58533953	58534060	1000	-	.	gene_id "MSTRG.4248"; transcript_id "MSTRG.4248.196"; exon_number "5";
chr1	StringTie	exon	58534158	58534331	1000	-	.	gene_id "MSTRG.4248"; transcript_id "MSTRG.4248.196"; exon_number "6";
chr1	StringTie	exon	58536513	58536741	1000	-	.	gene_id "MSTRG.4248"; transcript_id "MSTRG.4248.196"; exon_number "7";
chr1	StringTie	exon	58538795	58539310	1000	-	.	gene_id "MSTRG.4248"; transcript_id "MSTRG.4248.196"; exon_number "8";
chr1	StringTie	exon	58541491	58541609	1000	-	.	gene_id "MSTRG.4248"; transcript_id "MSTRG.4248.196"; exon_number "9";
chr1	StringTie	exon	58542483	58542515	1000	-	.	gene_id "MSTRG.4248"; transcript_id "MSTRG.4248.196"; exon_number "10";
chr1	StringTie	exon	58546703	58547534	1000	-	.	gene_id "MSTRG.4248"; transcript_id "MSTRG.4248.196"; exon_number "11";
chr1	StringTie	transcript	58480733	58546784	1000	-	.	gene_id "MSTRG.4248"; transcript_id "MSTRG.4248.197";
chr1	StringTie	exon	58480733	58481174	1000	-	.	gene_id "MSTRG.4248"; transcript_id "MSTRG.4248.197"; exon_number "1";
chr1	StringTie	exon	58499219	58499310	1000	-	.	gene_id "MSTRG.4248"; transcript_id "MSTRG.4248.197"; exon_number "2";
chr1	StringTie	exon	58506060	58506209	1000	-	.	gene_id "MSTRG.4248"; transcript_id "MSTRG.4248.197"; exon_number "3";
chr1	StringTie	exon	58527261	58527335	1000	-	.	gene_id "MSTRG.4248"; transcript_id "MSTRG.4248.197"; exon_number "4";
chr1	StringTie	exon	58530130	58530320	1000	-	.	gene_id "MSTRG.4248"; transcript_id "MSTRG.4248.197"; exon_number "5";
chr1	StringTie	exon	58530601	58530729	1000	-	.	gene_id "MSTRG.4248"; transcript_id "MSTRG.4248.197"; exon_number "6";
chr1	StringTie	exon	58533953	58534060	1000	-	.	gene_id "MSTRG.4248"; transcript_id "MSTRG.4248.197"; exon_number "7";
chr1	StringTie	exon	58534158	58534331	1000	-	.	gene_id "MSTRG.4248"; transcript_id "MSTRG.4248.197"; exon_number "8";
chr1	StringTie	exon	58536513	58536741	1000	-	.	gene_id "MSTRG.4248"; transcript_id "MSTRG.4248.197"; exon_number "9";
chr1	StringTie	exon	58538795	58539310	1000	-	.	gene_id "MSTRG.4248"; transcript_id "MSTRG.4248.197"; exon_number "10";
chr1	StringTie	exon	58546690	58546784	1000	-	.	gene_id "MSTRG.4248"; transcript_id "MSTRG.4248.197"; exon_number "11";
chr1	StringTie	transcript	58480798	58546714	1000	-	.	gene_id "MSTRG.4248"; transcript_id "MSTRG.4248.198";
chr1	StringTie	exon	58480798	58481174	1000	-	.	gene_id "MSTRG.4248"; transcript_id "MSTRG.4248.198"; exon_number "1";
chr1	StringTie	exon	58499219	58499310	1000	-	.	gene_id "MSTRG.4248"; transcript_id "MSTRG.4248.198"; exon_number "2";
chr1	StringTie	exon	58506060	58506209	1000	-	.	gene_id "MSTRG.4248"; transcript_id "MSTRG.4248.198"; exon_number "3";
chr1	StringTie	exon	58522827	58522912	1000	-	.	gene_id "MSTRG.4248"; transcript_id "MSTRG.4248.198"; exon_number "4";
chr1	StringTie	exon	58527261	58527335	1000	-	.	gene_id "MSTRG.4248"; transcript_id "MSTRG.4248.198"; exon_number "5";
chr1	StringTie	exon	58530601	58530729	1000	-	.	gene_id "MSTRG.4248"; transcript_id "MSTRG.4248.198"; exon_number "6";
chr1	StringTie	exon	58533953	58534060	1000	-	.	gene_id "MSTRG.4248"; transcript_id "MSTRG.4248.198"; exon_number "7";
chr1	StringTie	exon	58534158	58534331	1000	-	.	gene_id "MSTRG.4248"; transcript_id "MSTRG.4248.198"; exon_number "8";
chr1	StringTie	exon	58536513	58536741	1000	-	.	gene_id "MSTRG.4248"; transcript_id "MSTRG.4248.198"; exon_number "9";
chr1	StringTie	exon	58538795	58539310	1000	-	.	gene_id "MSTRG.4248"; transcript_id "MSTRG.4248.198"; exon_number "10";
chr1	StringTie	exon	58541491	58541609	1000	-	.	gene_id "MSTRG.4248"; transcript_id "MSTRG.4248.198"; exon_number "11";
chr1	StringTie	exon	58542483	58542515	1000	-	.	gene_id "MSTRG.4248"; transcript_id "MSTRG.4248.198"; exon_number "12";
chr1	StringTie	exon	58546690	58546714	1000	-	.	gene_id "MSTRG.4248"; transcript_id "MSTRG.4248.198"; exon_number "13";
chr1	StringTie	transcript	56928457	56966203	1000	-	.	gene_id "MSTRG.4248"; transcript_id "MSTRG.4248.2";
chr1	StringTie	exon	56928457	56929558	1000	-	.	gene_id "MSTRG.4248"; transcript_id "MSTRG.4248.2"; exon_number "1";
chr1	StringTie	exon	56931810	56931878	1000	-	.	gene_id "MSTRG.4248"; transcript_id "MSTRG.4248.2"; exon_number "2";
chr1	StringTie	exon	56933335	56933488	1000	-	.	gene_id "MSTRG.4248"; transcript_id "MSTRG.4248.2"; exon_number "3";
chr1	StringTie	exon	56940849	56941012	1000	-	.	gene_id "MSTRG.4248"; transcript_id "MSTRG.4248.2"; exon_number "4";
chr1	StringTie	exon	56943696	56943824	1000	-	.	gene_id "MSTRG.4248"; transcript_id "MSTRG.4248.2"; exon_number "5";
chr1	StringTie	exon	56945821	56946061	1000	-	.	gene_id "MSTRG.4248"; transcript_id "MSTRG.4248.2"; exon_number "6";
chr1	StringTie	exon	56949555	56949752	1000	-	.	gene_id "MSTRG.4248"; transcript_id "MSTRG.4248.2"; exon_number "7";
chr1	StringTie	exon	56952048	56952180	1000	-	.	gene_id "MSTRG.4248"; transcript_id "MSTRG.4248.2"; exon_number "8";
chr1	StringTie	exon	56954686	56954827	1000	-	.	gene_id "MSTRG.4248"; transcript_id "MSTRG.4248.2"; exon_number "9";
chr1	StringTie	exon	56956769	56956910	1000	-	.	gene_id "MSTRG.4248"; transcript_id "MSTRG.4248.2"; exon_number "10";
chr1	StringTie	exon	56960020	56960176	1000	-	.	gene_id "MSTRG.4248"; transcript_id "MSTRG.4248.2"; exon_number "11";
chr1	StringTie	exon	56965857	56965982	1000	-	.	gene_id "MSTRG.4248"; transcript_id "MSTRG.4248.2"; exon_number "12";
chr1	StringTie	exon	56966112	56966203	1000	-	.	gene_id "MSTRG.4248"; transcript_id "MSTRG.4248.2"; exon_number "13";
chr1	StringTie	transcript	56994448	57148109	1000	-	.	gene_id "MSTRG.4248"; transcript_id "MSTRG.4248.20";
chr1	StringTie	exon	56994448	56998128	1000	-	.	gene_id "MSTRG.4248"; transcript_id "MSTRG.4248.20"; exon_number "1";
chr1	StringTie	exon	57011145	57011272	1000	-	.	gene_id "MSTRG.4248"; transcript_id "MSTRG.4248.20"; exon_number "2";
chr1	StringTie	exon	57014883	57015431	1000	-	.	gene_id "MSTRG.4248"; transcript_id "MSTRG.4248.20"; exon_number "3";
chr1	StringTie	exon	57023531	57023639	1000	-	.	gene_id "MSTRG.4248"; transcript_id "MSTRG.4248.20"; exon_number "4";
chr1	StringTie	exon	57025981	57026043	1000	-	.	gene_id "MSTRG.4248"; transcript_id "MSTRG.4248.20"; exon_number "5";
chr1	StringTie	exon	57033523	57033573	1000	-	.	gene_id "MSTRG.4248"; transcript_id "MSTRG.4248.20"; exon_number "6";
chr1	StringTie	exon	57062884	57062943	1000	-	.	gene_id "MSTRG.4248"; transcript_id "MSTRG.4248.20"; exon_number "7";
chr1	StringTie	exon	57069360	57069425	1000	-	.	gene_id "MSTRG.4248"; transcript_id "MSTRG.4248.20"; exon_number "8";
chr1	StringTie	exon	57071023	57071061	1000	-	.	gene_id "MSTRG.4248"; transcript_id "MSTRG.4248.20"; exon_number "9";
chr1	StringTie	exon	57071522	57071641	1000	-	.	gene_id "MSTRG.4248"; transcript_id "MSTRG.4248.20"; exon_number "10";
chr1	StringTie	exon	57072283	57072414	1000	-	.	gene_id "MSTRG.4248"; transcript_id "MSTRG.4248.20"; exon_number "11";
chr1	StringTie	exon	57136543	57136641	1000	-	.	gene_id "MSTRG.4248"; transcript_id "MSTRG.4248.20"; exon_number "12";
chr1	StringTie	exon	57145290	57145429	1000	-	.	gene_id "MSTRG.4248"; transcript_id "MSTRG.4248.20"; exon_number "13";
chr1	StringTie	exon	57148049	57148109	1000	-	.	gene_id "MSTRG.4248"; transcript_id "MSTRG.4248.20"; exon_number "14";
chr1	StringTie	transcript	58492788	58549292	1000	-	.	gene_id "MSTRG.4248"; transcript_id "MSTRG.4248.200";
chr1	StringTie	exon	58492788	58492944	1000	-	.	gene_id "MSTRG.4248"; transcript_id "MSTRG.4248.200"; exon_number "1";
chr1	StringTie	exon	58506060	58506209	1000	-	.	gene_id "MSTRG.4248"; transcript_id "MSTRG.4248.200"; exon_number "2";
chr1	StringTie	exon	58527261	58527335	1000	-	.	gene_id "MSTRG.4248"; transcript_id "MSTRG.4248.200"; exon_number "3";
chr1	StringTie	exon	58530601	58530729	1000	-	.	gene_id "MSTRG.4248"; transcript_id "MSTRG.4248.200"; exon_number "4";
chr1	StringTie	exon	58533953	58534060	1000	-	.	gene_id "MSTRG.4248"; transcript_id "MSTRG.4248.200"; exon_number "5";
chr1	StringTie	exon	58534158	58534331	1000	-	.	gene_id "MSTRG.4248"; transcript_id "MSTRG.4248.200"; exon_number "6";
chr1	StringTie	exon	58536513	58536741	1000	-	.	gene_id "MSTRG.4248"; transcript_id "MSTRG.4248.200"; exon_number "7";
chr1	StringTie	exon	58538795	58539310	1000	-	.	gene_id "MSTRG.4248"; transcript_id "MSTRG.4248.200"; exon_number "8";
chr1	StringTie	exon	58541491	58541609	1000	-	.	gene_id "MSTRG.4248"; transcript_id "MSTRG.4248.200"; exon_number "9";
chr1	StringTie	exon	58542483	58542515	1000	-	.	gene_id "MSTRG.4248"; transcript_id "MSTRG.4248.200"; exon_number "10";
chr1	StringTie	exon	58546690	58549292	1000	-	.	gene_id "MSTRG.4248"; transcript_id "MSTRG.4248.200"; exon_number "11";
chr1	StringTie	transcript	58492788	58547404	1000	-	.	gene_id "MSTRG.4248"; transcript_id "MSTRG.4248.201";
chr1	StringTie	exon	58492788	58492944	1000	-	.	gene_id "MSTRG.4248"; transcript_id "MSTRG.4248.201"; exon_number "1";
chr1	StringTie	exon	58506060	58506209	1000	-	.	gene_id "MSTRG.4248"; transcript_id "MSTRG.4248.201"; exon_number "2";
chr1	StringTie	exon	58522827	58523000	1000	-	.	gene_id "MSTRG.4248"; transcript_id "MSTRG.4248.201"; exon_number "3";
chr1	StringTie	exon	58527261	58527335	1000	-	.	gene_id "MSTRG.4248"; transcript_id "MSTRG.4248.201"; exon_number "4";
chr1	StringTie	exon	58530601	58530729	1000	-	.	gene_id "MSTRG.4248"; transcript_id "MSTRG.4248.201"; exon_number "5";
chr1	StringTie	exon	58533953	58534060	1000	-	.	gene_id "MSTRG.4248"; transcript_id "MSTRG.4248.201"; exon_number "6";
chr1	StringTie	exon	58534158	58534331	1000	-	.	gene_id "MSTRG.4248"; transcript_id "MSTRG.4248.201"; exon_number "7";
chr1	StringTie	exon	58536513	58536741	1000	-	.	gene_id "MSTRG.4248"; transcript_id "MSTRG.4248.201"; exon_number "8";
chr1	StringTie	exon	58538795	58539310	1000	-	.	gene_id "MSTRG.4248"; transcript_id "MSTRG.4248.201"; exon_number "9";
chr1	StringTie	exon	58546664	58547404	1000	-	.	gene_id "MSTRG.4248"; transcript_id "MSTRG.4248.201"; exon_number "10";
chr1	StringTie	transcript	58492795	58546708	1000	-	.	gene_id "MSTRG.4248"; transcript_id "MSTRG.4248.202";
chr1	StringTie	exon	58492795	58492944	1000	-	.	gene_id "MSTRG.4248"; transcript_id "MSTRG.4248.202"; exon_number "1";
chr1	StringTie	exon	58506060	58506209	1000	-	.	gene_id "MSTRG.4248"; transcript_id "MSTRG.4248.202"; exon_number "2";
chr1	StringTie	exon	58522827	58522912	1000	-	.	gene_id "MSTRG.4248"; transcript_id "MSTRG.4248.202"; exon_number "3";
chr1	StringTie	exon	58527261	58527335	1000	-	.	gene_id "MSTRG.4248"; transcript_id "MSTRG.4248.202"; exon_number "4";
chr1	StringTie	exon	58530601	58530729	1000	-	.	gene_id "MSTRG.4248"; transcript_id "MSTRG.4248.202"; exon_number "5";
chr1	StringTie	exon	58533953	58534060	1000	-	.	gene_id "MSTRG.4248"; transcript_id "MSTRG.4248.202"; exon_number "6";
chr1	StringTie	exon	58534158	58534331	1000	-	.	gene_id "MSTRG.4248"; transcript_id "MSTRG.4248.202"; exon_number "7";
chr1	StringTie	exon	58536513	58536741	1000	-	.	gene_id "MSTRG.4248"; transcript_id "MSTRG.4248.202"; exon_number "8";
chr1	StringTie	exon	58538795	58539310	1000	-	.	gene_id "MSTRG.4248"; transcript_id "MSTRG.4248.202"; exon_number "9";
chr1	StringTie	exon	58546635	58546708	1000	-	.	gene_id "MSTRG.4248"; transcript_id "MSTRG.4248.202"; exon_number "10";
chr1	StringTie	transcript	58492812	58546714	1000	-	.	gene_id "MSTRG.4248"; transcript_id "MSTRG.4248.203";
chr1	StringTie	exon	58492812	58492944	1000	-	.	gene_id "MSTRG.4248"; transcript_id "MSTRG.4248.203"; exon_number "1";
chr1	StringTie	exon	58506060	58506209	1000	-	.	gene_id "MSTRG.4248"; transcript_id "MSTRG.4248.203"; exon_number "2";
chr1	StringTie	exon	58522827	58523000	1000	-	.	gene_id "MSTRG.4248"; transcript_id "MSTRG.4248.203"; exon_number "3";
chr1	StringTie	exon	58527261	58527335	1000	-	.	gene_id "MSTRG.4248"; transcript_id "MSTRG.4248.203"; exon_number "4";
chr1	StringTie	exon	58530601	58530729	1000	-	.	gene_id "MSTRG.4248"; transcript_id "MSTRG.4248.203"; exon_number "5";
chr1	StringTie	exon	58533953	58534060	1000	-	.	gene_id "MSTRG.4248"; transcript_id "MSTRG.4248.203"; exon_number "6";
chr1	StringTie	exon	58534158	58534331	1000	-	.	gene_id "MSTRG.4248"; transcript_id "MSTRG.4248.203"; exon_number "7";
chr1	StringTie	exon	58536513	58536741	1000	-	.	gene_id "MSTRG.4248"; transcript_id "MSTRG.4248.203"; exon_number "8";
chr1	StringTie	exon	58538795	58539310	1000	-	.	gene_id "MSTRG.4248"; transcript_id "MSTRG.4248.203"; exon_number "9";
chr1	StringTie	exon	58541491	58541609	1000	-	.	gene_id "MSTRG.4248"; transcript_id "MSTRG.4248.203"; exon_number "10";
chr1	StringTie	exon	58542483	58542515	1000	-	.	gene_id "MSTRG.4248"; transcript_id "MSTRG.4248.203"; exon_number "11";
chr1	StringTie	exon	58546690	58546714	1000	-	.	gene_id "MSTRG.4248"; transcript_id "MSTRG.4248.203"; exon_number "12";
chr1	StringTie	transcript	58492819	58547348	1000	-	.	gene_id "MSTRG.4248"; transcript_id "MSTRG.4248.204";
chr1	StringTie	exon	58492819	58492944	1000	-	.	gene_id "MSTRG.4248"; transcript_id "MSTRG.4248.204"; exon_number "1";
chr1	StringTie	exon	58506060	58506209	1000	-	.	gene_id "MSTRG.4248"; transcript_id "MSTRG.4248.204"; exon_number "2";
chr1	StringTie	exon	58522827	58523000	1000	-	.	gene_id "MSTRG.4248"; transcript_id "MSTRG.4248.204"; exon_number "3";
chr1	StringTie	exon	58527261	58527335	1000	-	.	gene_id "MSTRG.4248"; transcript_id "MSTRG.4248.204"; exon_number "4";
chr1	StringTie	exon	58530601	58530729	1000	-	.	gene_id "MSTRG.4248"; transcript_id "MSTRG.4248.204"; exon_number "5";
chr1	StringTie	exon	58533953	58534060	1000	-	.	gene_id "MSTRG.4248"; transcript_id "MSTRG.4248.204"; exon_number "6";
chr1	StringTie	exon	58534158	58534331	1000	-	.	gene_id "MSTRG.4248"; transcript_id "MSTRG.4248.204"; exon_number "7";
chr1	StringTie	exon	58536513	58536741	1000	-	.	gene_id "MSTRG.4248"; transcript_id "MSTRG.4248.204"; exon_number "8";
chr1	StringTie	exon	58538795	58539310	1000	-	.	gene_id "MSTRG.4248"; transcript_id "MSTRG.4248.204"; exon_number "9";
chr1	StringTie	exon	58546690	58547348	1000	-	.	gene_id "MSTRG.4248"; transcript_id "MSTRG.4248.204"; exon_number "10";
chr1	StringTie	transcript	58492852	58546930	1000	-	.	gene_id "MSTRG.4248"; transcript_id "MSTRG.4248.205";
chr1	StringTie	exon	58492852	58492944	1000	-	.	gene_id "MSTRG.4248"; transcript_id "MSTRG.4248.205"; exon_number "1";
chr1	StringTie	exon	58506060	58506209	1000	-	.	gene_id "MSTRG.4248"; transcript_id "MSTRG.4248.205"; exon_number "2";
chr1	StringTie	exon	58527261	58527335	1000	-	.	gene_id "MSTRG.4248"; transcript_id "MSTRG.4248.205"; exon_number "3";
chr1	StringTie	exon	58530601	58530729	1000	-	.	gene_id "MSTRG.4248"; transcript_id "MSTRG.4248.205"; exon_number "4";
chr1	StringTie	exon	58533953	58534060	1000	-	.	gene_id "MSTRG.4248"; transcript_id "MSTRG.4248.205"; exon_number "5";
chr1	StringTie	exon	58534158	58534331	1000	-	.	gene_id "MSTRG.4248"; transcript_id "MSTRG.4248.205"; exon_number "6";
chr1	StringTie	exon	58536513	58536741	1000	-	.	gene_id "MSTRG.4248"; transcript_id "MSTRG.4248.205"; exon_number "7";
chr1	StringTie	exon	58538795	58539306	1000	-	.	gene_id "MSTRG.4248"; transcript_id "MSTRG.4248.205"; exon_number "8";
chr1	StringTie	exon	58546699	58546930	1000	-	.	gene_id "MSTRG.4248"; transcript_id "MSTRG.4248.205"; exon_number "9";
chr1	StringTie	transcript	58492909	58546835	1000	-	.	gene_id "MSTRG.4248"; transcript_id "MSTRG.4248.206";
chr1	StringTie	exon	58492909	58492944	1000	-	.	gene_id "MSTRG.4248"; transcript_id "MSTRG.4248.206"; exon_number "1";
chr1	StringTie	exon	58506060	58506209	1000	-	.	gene_id "MSTRG.4248"; transcript_id "MSTRG.4248.206"; exon_number "2";
chr1	StringTie	exon	58522827	58522912	1000	-	.	gene_id "MSTRG.4248"; transcript_id "MSTRG.4248.206"; exon_number "3";
chr1	StringTie	exon	58527261	58527335	1000	-	.	gene_id "MSTRG.4248"; transcript_id "MSTRG.4248.206"; exon_number "4";
chr1	StringTie	exon	58530601	58530729	1000	-	.	gene_id "MSTRG.4248"; transcript_id "MSTRG.4248.206"; exon_number "5";
chr1	StringTie	exon	58533953	58534060	1000	-	.	gene_id "MSTRG.4248"; transcript_id "MSTRG.4248.206"; exon_number "6";
chr1	StringTie	exon	58534158	58534331	1000	-	.	gene_id "MSTRG.4248"; transcript_id "MSTRG.4248.206"; exon_number "7";
chr1	StringTie	exon	58536513	58536741	1000	-	.	gene_id "MSTRG.4248"; transcript_id "MSTRG.4248.206"; exon_number "8";
chr1	StringTie	exon	58538795	58539310	1000	-	.	gene_id "MSTRG.4248"; transcript_id "MSTRG.4248.206"; exon_number "9";
chr1	StringTie	exon	58546703	58546835	1000	-	.	gene_id "MSTRG.4248"; transcript_id "MSTRG.4248.206"; exon_number "10";
chr1	StringTie	transcript	58492919	58546813	1000	-	.	gene_id "MSTRG.4248"; transcript_id "MSTRG.4248.207";
chr1	StringTie	exon	58492919	58492944	1000	-	.	gene_id "MSTRG.4248"; transcript_id "MSTRG.4248.207"; exon_number "1";
chr1	StringTie	exon	58506060	58506209	1000	-	.	gene_id "MSTRG.4248"; transcript_id "MSTRG.4248.207"; exon_number "2";
chr1	StringTie	exon	58527261	58527335	1000	-	.	gene_id "MSTRG.4248"; transcript_id "MSTRG.4248.207"; exon_number "3";
chr1	StringTie	exon	58530601	58530729	1000	-	.	gene_id "MSTRG.4248"; transcript_id "MSTRG.4248.207"; exon_number "4";
chr1	StringTie	exon	58533953	58534060	1000	-	.	gene_id "MSTRG.4248"; transcript_id "MSTRG.4248.207"; exon_number "5";
chr1	StringTie	exon	58534158	58534331	1000	-	.	gene_id "MSTRG.4248"; transcript_id "MSTRG.4248.207"; exon_number "6";
chr1	StringTie	exon	58536513	58536741	1000	-	.	gene_id "MSTRG.4248"; transcript_id "MSTRG.4248.207"; exon_number "7";
chr1	StringTie	exon	58538795	58539310	1000	-	.	gene_id "MSTRG.4248"; transcript_id "MSTRG.4248.207"; exon_number "8";
chr1	StringTie	exon	58541491	58541609	1000	-	.	gene_id "MSTRG.4248"; transcript_id "MSTRG.4248.207"; exon_number "9";
chr1	StringTie	exon	58542483	58542515	1000	-	.	gene_id "MSTRG.4248"; transcript_id "MSTRG.4248.207"; exon_number "10";
chr1	StringTie	exon	58546664	58546813	1000	-	.	gene_id "MSTRG.4248"; transcript_id "MSTRG.4248.207"; exon_number "11";
chr1	StringTie	transcript	58492920	58547406	1000	-	.	gene_id "MSTRG.4248"; transcript_id "MSTRG.4248.208";
chr1	StringTie	exon	58492920	58492944	1000	-	.	gene_id "MSTRG.4248"; transcript_id "MSTRG.4248.208"; exon_number "1";
chr1	StringTie	exon	58506060	58506209	1000	-	.	gene_id "MSTRG.4248"; transcript_id "MSTRG.4248.208"; exon_number "2";
chr1	StringTie	exon	58527261	58527335	1000	-	.	gene_id "MSTRG.4248"; transcript_id "MSTRG.4248.208"; exon_number "3";
chr1	StringTie	exon	58530601	58530729	1000	-	.	gene_id "MSTRG.4248"; transcript_id "MSTRG.4248.208"; exon_number "4";
chr1	StringTie	exon	58533953	58534060	1000	-	.	gene_id "MSTRG.4248"; transcript_id "MSTRG.4248.208"; exon_number "5";
chr1	StringTie	exon	58534158	58534321	1000	-	.	gene_id "MSTRG.4248"; transcript_id "MSTRG.4248.208"; exon_number "6";
chr1	StringTie	exon	58536513	58536741	1000	-	.	gene_id "MSTRG.4248"; transcript_id "MSTRG.4248.208"; exon_number "7";
chr1	StringTie	exon	58538795	58539310	1000	-	.	gene_id "MSTRG.4248"; transcript_id "MSTRG.4248.208"; exon_number "8";
chr1	StringTie	exon	58546703	58547406	1000	-	.	gene_id "MSTRG.4248"; transcript_id "MSTRG.4248.208"; exon_number "9";
chr1	StringTie	transcript	58492921	58547431	1000	-	.	gene_id "MSTRG.4248"; transcript_id "MSTRG.4248.209";
chr1	StringTie	exon	58492921	58492944	1000	-	.	gene_id "MSTRG.4248"; transcript_id "MSTRG.4248.209"; exon_number "1";
chr1	StringTie	exon	58506060	58506209	1000	-	.	gene_id "MSTRG.4248"; transcript_id "MSTRG.4248.209"; exon_number "2";
chr1	StringTie	exon	58522827	58522888	1000	-	.	gene_id "MSTRG.4248"; transcript_id "MSTRG.4248.209"; exon_number "3";
chr1	StringTie	exon	58527261	58527335	1000	-	.	gene_id "MSTRG.4248"; transcript_id "MSTRG.4248.209"; exon_number "4";
chr1	StringTie	exon	58530601	58530729	1000	-	.	gene_id "MSTRG.4248"; transcript_id "MSTRG.4248.209"; exon_number "5";
chr1	StringTie	exon	58533953	58534060	1000	-	.	gene_id "MSTRG.4248"; transcript_id "MSTRG.4248.209"; exon_number "6";
chr1	StringTie	exon	58534158	58534331	1000	-	.	gene_id "MSTRG.4248"; transcript_id "MSTRG.4248.209"; exon_number "7";
chr1	StringTie	exon	58536513	58536741	1000	-	.	gene_id "MSTRG.4248"; transcript_id "MSTRG.4248.209"; exon_number "8";
chr1	StringTie	exon	58538795	58539310	1000	-	.	gene_id "MSTRG.4248"; transcript_id "MSTRG.4248.209"; exon_number "9";
chr1	StringTie	exon	58546664	58547431	1000	-	.	gene_id "MSTRG.4248"; transcript_id "MSTRG.4248.209"; exon_number "10";
chr1	StringTie	transcript	56994651	57424057	1000	-	.	gene_id "MSTRG.4248"; transcript_id "MSTRG.4248.21";
chr1	StringTie	exon	56994651	56998128	1000	-	.	gene_id "MSTRG.4248"; transcript_id "MSTRG.4248.21"; exon_number "1";
chr1	StringTie	exon	57010680	57010790	1000	-	.	gene_id "MSTRG.4248"; transcript_id "MSTRG.4248.21"; exon_number "2";
chr1	StringTie	exon	57011145	57011272	1000	-	.	gene_id "MSTRG.4248"; transcript_id "MSTRG.4248.21"; exon_number "3";
chr1	StringTie	exon	57014883	57015431	1000	-	.	gene_id "MSTRG.4248"; transcript_id "MSTRG.4248.21"; exon_number "4";
chr1	StringTie	exon	57023531	57023639	1000	-	.	gene_id "MSTRG.4248"; transcript_id "MSTRG.4248.21"; exon_number "5";
chr1	StringTie	exon	57025981	57026043	1000	-	.	gene_id "MSTRG.4248"; transcript_id "MSTRG.4248.21"; exon_number "6";
chr1	StringTie	exon	57033523	57033573	1000	-	.	gene_id "MSTRG.4248"; transcript_id "MSTRG.4248.21"; exon_number "7";
chr1	StringTie	exon	57062884	57062943	1000	-	.	gene_id "MSTRG.4248"; transcript_id "MSTRG.4248.21"; exon_number "8";
chr1	StringTie	exon	57069360	57069425	1000	-	.	gene_id "MSTRG.4248"; transcript_id "MSTRG.4248.21"; exon_number "9";
chr1	StringTie	exon	57071023	57071061	1000	-	.	gene_id "MSTRG.4248"; transcript_id "MSTRG.4248.21"; exon_number "10";
chr1	StringTie	exon	57071522	57071641	1000	-	.	gene_id "MSTRG.4248"; transcript_id "MSTRG.4248.21"; exon_number "11";
chr1	StringTie	exon	57072283	57072414	1000	-	.	gene_id "MSTRG.4248"; transcript_id "MSTRG.4248.21"; exon_number "12";
chr1	StringTie	exon	57136543	57136641	1000	-	.	gene_id "MSTRG.4248"; transcript_id "MSTRG.4248.21"; exon_number "13";
chr1	StringTie	exon	57145290	57145429	1000	-	.	gene_id "MSTRG.4248"; transcript_id "MSTRG.4248.21"; exon_number "14";
chr1	StringTie	exon	57290964	57291166	1000	-	.	gene_id "MSTRG.4248"; transcript_id "MSTRG.4248.21"; exon_number "15";
chr1	StringTie	exon	57423930	57424057	1000	-	.	gene_id "MSTRG.4248"; transcript_id "MSTRG.4248.21"; exon_number "16";
chr1	StringTie	transcript	58499218	58547350	1000	-	.	gene_id "MSTRG.4248"; transcript_id "MSTRG.4248.210";
chr1	StringTie	exon	58499218	58499310	1000	-	.	gene_id "MSTRG.4248"; transcript_id "MSTRG.4248.210"; exon_number "1";
chr1	StringTie	exon	58506060	58506209	1000	-	.	gene_id "MSTRG.4248"; transcript_id "MSTRG.4248.210"; exon_number "2";
chr1	StringTie	exon	58522827	58523000	1000	-	.	gene_id "MSTRG.4248"; transcript_id "MSTRG.4248.210"; exon_number "3";
chr1	StringTie	exon	58527261	58527335	1000	-	.	gene_id "MSTRG.4248"; transcript_id "MSTRG.4248.210"; exon_number "4";
chr1	StringTie	exon	58530601	58530729	1000	-	.	gene_id "MSTRG.4248"; transcript_id "MSTRG.4248.210"; exon_number "5";
chr1	StringTie	exon	58533953	58534060	1000	-	.	gene_id "MSTRG.4248"; transcript_id "MSTRG.4248.210"; exon_number "6";
chr1	StringTie	exon	58534158	58534331	1000	-	.	gene_id "MSTRG.4248"; transcript_id "MSTRG.4248.210"; exon_number "7";
chr1	StringTie	exon	58536513	58536741	1000	-	.	gene_id "MSTRG.4248"; transcript_id "MSTRG.4248.210"; exon_number "8";
chr1	StringTie	exon	58538795	58539310	1000	-	.	gene_id "MSTRG.4248"; transcript_id "MSTRG.4248.210"; exon_number "9";
chr1	StringTie	exon	58546703	58547350	1000	-	.	gene_id "MSTRG.4248"; transcript_id "MSTRG.4248.210"; exon_number "10";
chr1	StringTie	transcript	58499218	58547510	1000	-	.	gene_id "MSTRG.4248"; transcript_id "MSTRG.4248.211";
chr1	StringTie	exon	58499218	58499310	1000	-	.	gene_id "MSTRG.4248"; transcript_id "MSTRG.4248.211"; exon_number "1";
chr1	StringTie	exon	58506060	58506209	1000	-	.	gene_id "MSTRG.4248"; transcript_id "MSTRG.4248.211"; exon_number "2";
chr1	StringTie	exon	58527261	58527335	1000	-	.	gene_id "MSTRG.4248"; transcript_id "MSTRG.4248.211"; exon_number "3";
chr1	StringTie	exon	58530601	58530729	1000	-	.	gene_id "MSTRG.4248"; transcript_id "MSTRG.4248.211"; exon_number "4";
chr1	StringTie	exon	58533953	58534060	1000	-	.	gene_id "MSTRG.4248"; transcript_id "MSTRG.4248.211"; exon_number "5";
chr1	StringTie	exon	58534158	58534331	1000	-	.	gene_id "MSTRG.4248"; transcript_id "MSTRG.4248.211"; exon_number "6";
chr1	StringTie	exon	58536513	58536741	1000	-	.	gene_id "MSTRG.4248"; transcript_id "MSTRG.4248.211"; exon_number "7";
chr1	StringTie	exon	58538795	58539310	1000	-	.	gene_id "MSTRG.4248"; transcript_id "MSTRG.4248.211"; exon_number "8";
chr1	StringTie	exon	58545849	58547510	1000	-	.	gene_id "MSTRG.4248"; transcript_id "MSTRG.4248.211"; exon_number "9";
chr1	StringTie	transcript	58499218	58546888	1000	-	.	gene_id "MSTRG.4248"; transcript_id "MSTRG.4248.212";
chr1	StringTie	exon	58499218	58499310	1000	-	.	gene_id "MSTRG.4248"; transcript_id "MSTRG.4248.212"; exon_number "1";
chr1	StringTie	exon	58506060	58506209	1000	-	.	gene_id "MSTRG.4248"; transcript_id "MSTRG.4248.212"; exon_number "2";
chr1	StringTie	exon	58527261	58527335	1000	-	.	gene_id "MSTRG.4248"; transcript_id "MSTRG.4248.212"; exon_number "3";
chr1	StringTie	exon	58530601	58530729	1000	-	.	gene_id "MSTRG.4248"; transcript_id "MSTRG.4248.212"; exon_number "4";
chr1	StringTie	exon	58533953	58534060	1000	-	.	gene_id "MSTRG.4248"; transcript_id "MSTRG.4248.212"; exon_number "5";
chr1	StringTie	exon	58534158	58534331	1000	-	.	gene_id "MSTRG.4248"; transcript_id "MSTRG.4248.212"; exon_number "6";
chr1	StringTie	exon	58536513	58536741	1000	-	.	gene_id "MSTRG.4248"; transcript_id "MSTRG.4248.212"; exon_number "7";
chr1	StringTie	exon	58538795	58539310	1000	-	.	gene_id "MSTRG.4248"; transcript_id "MSTRG.4248.212"; exon_number "8";
chr1	StringTie	exon	58541491	58541609	1000	-	.	gene_id "MSTRG.4248"; transcript_id "MSTRG.4248.212"; exon_number "9";
chr1	StringTie	exon	58542483	58542515	1000	-	.	gene_id "MSTRG.4248"; transcript_id "MSTRG.4248.212"; exon_number "10";
chr1	StringTie	exon	58546664	58546888	1000	-	.	gene_id "MSTRG.4248"; transcript_id "MSTRG.4248.212"; exon_number "11";
chr1	StringTie	transcript	58499219	58546783	1000	-	.	gene_id "MSTRG.4248"; transcript_id "MSTRG.4248.213";
chr1	StringTie	exon	58499219	58499310	1000	-	.	gene_id "MSTRG.4248"; transcript_id "MSTRG.4248.213"; exon_number "1";
chr1	StringTie	exon	58506060	58506209	1000	-	.	gene_id "MSTRG.4248"; transcript_id "MSTRG.4248.213"; exon_number "2";
chr1	StringTie	exon	58527261	58527335	1000	-	.	gene_id "MSTRG.4248"; transcript_id "MSTRG.4248.213"; exon_number "3";
chr1	StringTie	exon	58530601	58530725	1000	-	.	gene_id "MSTRG.4248"; transcript_id "MSTRG.4248.213"; exon_number "4";
chr1	StringTie	exon	58533953	58534060	1000	-	.	gene_id "MSTRG.4248"; transcript_id "MSTRG.4248.213"; exon_number "5";
chr1	StringTie	exon	58534158	58534331	1000	-	.	gene_id "MSTRG.4248"; transcript_id "MSTRG.4248.213"; exon_number "6";
chr1	StringTie	exon	58536513	58536741	1000	-	.	gene_id "MSTRG.4248"; transcript_id "MSTRG.4248.213"; exon_number "7";
chr1	StringTie	exon	58538795	58539310	1000	-	.	gene_id "MSTRG.4248"; transcript_id "MSTRG.4248.213"; exon_number "8";
chr1	StringTie	exon	58546690	58546783	1000	-	.	gene_id "MSTRG.4248"; transcript_id "MSTRG.4248.213"; exon_number "9";
chr1	StringTie	transcript	58499220	58541588	1000	-	.	gene_id "MSTRG.4248"; transcript_id "MSTRG.4248.214";
chr1	StringTie	exon	58499220	58499310	1000	-	.	gene_id "MSTRG.4248"; transcript_id "MSTRG.4248.214"; exon_number "1";
chr1	StringTie	exon	58506060	58506209	1000	-	.	gene_id "MSTRG.4248"; transcript_id "MSTRG.4248.214"; exon_number "2";
chr1	StringTie	exon	58527261	58527335	1000	-	.	gene_id "MSTRG.4248"; transcript_id "MSTRG.4248.214"; exon_number "3";
chr1	StringTie	exon	58530601	58530729	1000	-	.	gene_id "MSTRG.4248"; transcript_id "MSTRG.4248.214"; exon_number "4";
chr1	StringTie	exon	58533953	58534060	1000	-	.	gene_id "MSTRG.4248"; transcript_id "MSTRG.4248.214"; exon_number "5";
chr1	StringTie	exon	58534158	58534331	1000	-	.	gene_id "MSTRG.4248"; transcript_id "MSTRG.4248.214"; exon_number "6";
chr1	StringTie	exon	58536513	58536741	1000	-	.	gene_id "MSTRG.4248"; transcript_id "MSTRG.4248.214"; exon_number "7";
chr1	StringTie	exon	58537297	58537466	1000	-	.	gene_id "MSTRG.4248"; transcript_id "MSTRG.4248.214"; exon_number "8";
chr1	StringTie	exon	58538795	58539310	1000	-	.	gene_id "MSTRG.4248"; transcript_id "MSTRG.4248.214"; exon_number "9";
chr1	StringTie	exon	58541491	58541588	1000	-	.	gene_id "MSTRG.4248"; transcript_id "MSTRG.4248.214"; exon_number "10";
chr1	StringTie	transcript	58499229	58547538	1000	-	.	gene_id "MSTRG.4248"; transcript_id "MSTRG.4248.215";
chr1	StringTie	exon	58499229	58499310	1000	-	.	gene_id "MSTRG.4248"; transcript_id "MSTRG.4248.215"; exon_number "1";
chr1	StringTie	exon	58506060	58506209	1000	-	.	gene_id "MSTRG.4248"; transcript_id "MSTRG.4248.215"; exon_number "2";
chr1	StringTie	exon	58527261	58527335	1000	-	.	gene_id "MSTRG.4248"; transcript_id "MSTRG.4248.215"; exon_number "3";
chr1	StringTie	exon	58530601	58530729	1000	-	.	gene_id "MSTRG.4248"; transcript_id "MSTRG.4248.215"; exon_number "4";
chr1	StringTie	exon	58533953	58534060	1000	-	.	gene_id "MSTRG.4248"; transcript_id "MSTRG.4248.215"; exon_number "5";
chr1	StringTie	exon	58534158	58534331	1000	-	.	gene_id "MSTRG.4248"; transcript_id "MSTRG.4248.215"; exon_number "6";
chr1	StringTie	exon	58536513	58536741	1000	-	.	gene_id "MSTRG.4248"; transcript_id "MSTRG.4248.215"; exon_number "7";
chr1	StringTie	exon	58538795	58539306	1000	-	.	gene_id "MSTRG.4248"; transcript_id "MSTRG.4248.215"; exon_number "8";
chr1	StringTie	exon	58546699	58547538	1000	-	.	gene_id "MSTRG.4248"; transcript_id "MSTRG.4248.215"; exon_number "9";
chr1	StringTie	transcript	58499242	58547510	1000	-	.	gene_id "MSTRG.4248"; transcript_id "MSTRG.4248.216";
chr1	StringTie	exon	58499242	58499310	1000	-	.	gene_id "MSTRG.4248"; transcript_id "MSTRG.4248.216"; exon_number "1";
chr1	StringTie	exon	58506060	58506209	1000	-	.	gene_id "MSTRG.4248"; transcript_id "MSTRG.4248.216"; exon_number "2";
chr1	StringTie	exon	58527261	58527335	1000	-	.	gene_id "MSTRG.4248"; transcript_id "MSTRG.4248.216"; exon_number "3";
chr1	StringTie	exon	58530601	58530729	1000	-	.	gene_id "MSTRG.4248"; transcript_id "MSTRG.4248.216"; exon_number "4";
chr1	StringTie	exon	58533953	58534060	1000	-	.	gene_id "MSTRG.4248"; transcript_id "MSTRG.4248.216"; exon_number "5";
chr1	StringTie	exon	58534158	58534331	1000	-	.	gene_id "MSTRG.4248"; transcript_id "MSTRG.4248.216"; exon_number "6";
chr1	StringTie	exon	58536513	58536741	1000	-	.	gene_id "MSTRG.4248"; transcript_id "MSTRG.4248.216"; exon_number "7";
chr1	StringTie	exon	58538799	58539310	1000	-	.	gene_id "MSTRG.4248"; transcript_id "MSTRG.4248.216"; exon_number "8";
chr1	StringTie	exon	58546664	58547510	1000	-	.	gene_id "MSTRG.4248"; transcript_id "MSTRG.4248.216"; exon_number "9";
chr1	StringTie	transcript	58501429	58546839	1000	-	.	gene_id "MSTRG.4248"; transcript_id "MSTRG.4248.217";
chr1	StringTie	exon	58501429	58501459	1000	-	.	gene_id "MSTRG.4248"; transcript_id "MSTRG.4248.217"; exon_number "1";
chr1	StringTie	exon	58506060	58506209	1000	-	.	gene_id "MSTRG.4248"; transcript_id "MSTRG.4248.217"; exon_number "2";
chr1	StringTie	exon	58527261	58527335	1000	-	.	gene_id "MSTRG.4248"; transcript_id "MSTRG.4248.217"; exon_number "3";
chr1	StringTie	exon	58530601	58530729	1000	-	.	gene_id "MSTRG.4248"; transcript_id "MSTRG.4248.217"; exon_number "4";
chr1	StringTie	exon	58533953	58534060	1000	-	.	gene_id "MSTRG.4248"; transcript_id "MSTRG.4248.217"; exon_number "5";
chr1	StringTie	exon	58534158	58534331	1000	-	.	gene_id "MSTRG.4248"; transcript_id "MSTRG.4248.217"; exon_number "6";
chr1	StringTie	exon	58536513	58536741	1000	-	.	gene_id "MSTRG.4248"; transcript_id "MSTRG.4248.217"; exon_number "7";
chr1	StringTie	exon	58538795	58539310	1000	-	.	gene_id "MSTRG.4248"; transcript_id "MSTRG.4248.217"; exon_number "8";
chr1	StringTie	exon	58546664	58546839	1000	-	.	gene_id "MSTRG.4248"; transcript_id "MSTRG.4248.217"; exon_number "9";
chr1	StringTie	transcript	58504288	58547452	1000	-	.	gene_id "MSTRG.4248"; transcript_id "MSTRG.4248.218";
chr1	StringTie	exon	58504288	58504305	1000	-	.	gene_id "MSTRG.4248"; transcript_id "MSTRG.4248.218"; exon_number "1";
chr1	StringTie	exon	58506060	58506209	1000	-	.	gene_id "MSTRG.4248"; transcript_id "MSTRG.4248.218"; exon_number "2";
chr1	StringTie	exon	58527261	58527335	1000	-	.	gene_id "MSTRG.4248"; transcript_id "MSTRG.4248.218"; exon_number "3";
chr1	StringTie	exon	58530601	58530729	1000	-	.	gene_id "MSTRG.4248"; transcript_id "MSTRG.4248.218"; exon_number "4";
chr1	StringTie	exon	58533953	58534060	1000	-	.	gene_id "MSTRG.4248"; transcript_id "MSTRG.4248.218"; exon_number "5";
chr1	StringTie	exon	58534158	58534331	1000	-	.	gene_id "MSTRG.4248"; transcript_id "MSTRG.4248.218"; exon_number "6";
chr1	StringTie	exon	58536513	58536741	1000	-	.	gene_id "MSTRG.4248"; transcript_id "MSTRG.4248.218"; exon_number "7";
chr1	StringTie	exon	58538795	58539310	1000	-	.	gene_id "MSTRG.4248"; transcript_id "MSTRG.4248.218"; exon_number "8";
chr1	StringTie	exon	58546703	58547452	1000	-	.	gene_id "MSTRG.4248"; transcript_id "MSTRG.4248.218"; exon_number "9";
chr1	StringTie	transcript	58505928	58547439	1000	-	.	gene_id "MSTRG.4248"; transcript_id "MSTRG.4248.219";
chr1	StringTie	exon	58505928	58506209	1000	-	.	gene_id "MSTRG.4248"; transcript_id "MSTRG.4248.219"; exon_number "1";
chr1	StringTie	exon	58515744	58515832	1000	-	.	gene_id "MSTRG.4248"; transcript_id "MSTRG.4248.219"; exon_number "2";
chr1	StringTie	exon	58527261	58527335	1000	-	.	gene_id "MSTRG.4248"; transcript_id "MSTRG.4248.219"; exon_number "3";
chr1	StringTie	exon	58530601	58530729	1000	-	.	gene_id "MSTRG.4248"; transcript_id "MSTRG.4248.219"; exon_number "4";
chr1	StringTie	exon	58533953	58534060	1000	-	.	gene_id "MSTRG.4248"; transcript_id "MSTRG.4248.219"; exon_number "5";
chr1	StringTie	exon	58534158	58534331	1000	-	.	gene_id "MSTRG.4248"; transcript_id "MSTRG.4248.219"; exon_number "6";
chr1	StringTie	exon	58536513	58536741	1000	-	.	gene_id "MSTRG.4248"; transcript_id "MSTRG.4248.219"; exon_number "7";
chr1	StringTie	exon	58538795	58539310	1000	-	.	gene_id "MSTRG.4248"; transcript_id "MSTRG.4248.219"; exon_number "8";
chr1	StringTie	exon	58546703	58547439	1000	-	.	gene_id "MSTRG.4248"; transcript_id "MSTRG.4248.219"; exon_number "9";
chr1	StringTie	transcript	56994718	57291065	1000	-	.	gene_id "MSTRG.4248"; transcript_id "MSTRG.4248.22";
chr1	StringTie	exon	56994718	56998128	1000	-	.	gene_id "MSTRG.4248"; transcript_id "MSTRG.4248.22"; exon_number "1";
chr1	StringTie	exon	57011145	57011272	1000	-	.	gene_id "MSTRG.4248"; transcript_id "MSTRG.4248.22"; exon_number "2";
chr1	StringTie	exon	57014883	57015431	1000	-	.	gene_id "MSTRG.4248"; transcript_id "MSTRG.4248.22"; exon_number "3";
chr1	StringTie	exon	57023531	57023639	1000	-	.	gene_id "MSTRG.4248"; transcript_id "MSTRG.4248.22"; exon_number "4";
chr1	StringTie	exon	57025981	57026043	1000	-	.	gene_id "MSTRG.4248"; transcript_id "MSTRG.4248.22"; exon_number "5";
chr1	StringTie	exon	57033523	57033573	1000	-	.	gene_id "MSTRG.4248"; transcript_id "MSTRG.4248.22"; exon_number "6";
chr1	StringTie	exon	57062884	57062943	1000	-	.	gene_id "MSTRG.4248"; transcript_id "MSTRG.4248.22"; exon_number "7";
chr1	StringTie	exon	57071522	57071641	1000	-	.	gene_id "MSTRG.4248"; transcript_id "MSTRG.4248.22"; exon_number "8";
chr1	StringTie	exon	57072283	57072414	1000	-	.	gene_id "MSTRG.4248"; transcript_id "MSTRG.4248.22"; exon_number "9";
chr1	StringTie	exon	57136543	57136641	1000	-	.	gene_id "MSTRG.4248"; transcript_id "MSTRG.4248.22"; exon_number "10";
chr1	StringTie	exon	57145290	57145429	1000	-	.	gene_id "MSTRG.4248"; transcript_id "MSTRG.4248.22"; exon_number "11";
chr1	StringTie	exon	57290964	57291065	1000	-	.	gene_id "MSTRG.4248"; transcript_id "MSTRG.4248.22"; exon_number "12";
chr1	StringTie	transcript	58505944	58547347	1000	-	.	gene_id "MSTRG.4248"; transcript_id "MSTRG.4248.220";
chr1	StringTie	exon	58505944	58506209	1000	-	.	gene_id "MSTRG.4248"; transcript_id "MSTRG.4248.220"; exon_number "1";
chr1	StringTie	exon	58519505	58519570	1000	-	.	gene_id "MSTRG.4248"; transcript_id "MSTRG.4248.220"; exon_number "2";
chr1	StringTie	exon	58527261	58527335	1000	-	.	gene_id "MSTRG.4248"; transcript_id "MSTRG.4248.220"; exon_number "3";
chr1	StringTie	exon	58530601	58530729	1000	-	.	gene_id "MSTRG.4248"; transcript_id "MSTRG.4248.220"; exon_number "4";
chr1	StringTie	exon	58533953	58534060	1000	-	.	gene_id "MSTRG.4248"; transcript_id "MSTRG.4248.220"; exon_number "5";
chr1	StringTie	exon	58534158	58534331	1000	-	.	gene_id "MSTRG.4248"; transcript_id "MSTRG.4248.220"; exon_number "6";
chr1	StringTie	exon	58536513	58536741	1000	-	.	gene_id "MSTRG.4248"; transcript_id "MSTRG.4248.220"; exon_number "7";
chr1	StringTie	exon	58538795	58539310	1000	-	.	gene_id "MSTRG.4248"; transcript_id "MSTRG.4248.220"; exon_number "8";
chr1	StringTie	exon	58546664	58547347	1000	-	.	gene_id "MSTRG.4248"; transcript_id "MSTRG.4248.220"; exon_number "9";
chr1	StringTie	transcript	58505977	58547081	1000	-	.	gene_id "MSTRG.4248"; transcript_id "MSTRG.4248.221";
chr1	StringTie	exon	58505977	58506209	1000	-	.	gene_id "MSTRG.4248"; transcript_id "MSTRG.4248.221"; exon_number "1";
chr1	StringTie	exon	58515744	58515832	1000	-	.	gene_id "MSTRG.4248"; transcript_id "MSTRG.4248.221"; exon_number "2";
chr1	StringTie	exon	58527261	58527335	1000	-	.	gene_id "MSTRG.4248"; transcript_id "MSTRG.4248.221"; exon_number "3";
chr1	StringTie	exon	58530601	58530729	1000	-	.	gene_id "MSTRG.4248"; transcript_id "MSTRG.4248.221"; exon_number "4";
chr1	StringTie	exon	58533953	58534060	1000	-	.	gene_id "MSTRG.4248"; transcript_id "MSTRG.4248.221"; exon_number "5";
chr1	StringTie	exon	58534158	58534331	1000	-	.	gene_id "MSTRG.4248"; transcript_id "MSTRG.4248.221"; exon_number "6";
chr1	StringTie	exon	58536513	58536741	1000	-	.	gene_id "MSTRG.4248"; transcript_id "MSTRG.4248.221"; exon_number "7";
chr1	StringTie	exon	58538795	58539310	1000	-	.	gene_id "MSTRG.4248"; transcript_id "MSTRG.4248.221"; exon_number "8";
chr1	StringTie	exon	58546664	58547081	1000	-	.	gene_id "MSTRG.4248"; transcript_id "MSTRG.4248.221"; exon_number "9";
chr1	StringTie	transcript	58505999	58539586	1000	-	.	gene_id "MSTRG.4248"; transcript_id "MSTRG.4248.222";
chr1	StringTie	exon	58505999	58506209	1000	-	.	gene_id "MSTRG.4248"; transcript_id "MSTRG.4248.222"; exon_number "1";
chr1	StringTie	exon	58522827	58522912	1000	-	.	gene_id "MSTRG.4248"; transcript_id "MSTRG.4248.222"; exon_number "2";
chr1	StringTie	exon	58527261	58527335	1000	-	.	gene_id "MSTRG.4248"; transcript_id "MSTRG.4248.222"; exon_number "3";
chr1	StringTie	exon	58530601	58530729	1000	-	.	gene_id "MSTRG.4248"; transcript_id "MSTRG.4248.222"; exon_number "4";
chr1	StringTie	exon	58533953	58534060	1000	-	.	gene_id "MSTRG.4248"; transcript_id "MSTRG.4248.222"; exon_number "5";
chr1	StringTie	exon	58534158	58534331	1000	-	.	gene_id "MSTRG.4248"; transcript_id "MSTRG.4248.222"; exon_number "6";
chr1	StringTie	exon	58536513	58536741	1000	-	.	gene_id "MSTRG.4248"; transcript_id "MSTRG.4248.222"; exon_number "7";
chr1	StringTie	exon	58537297	58537466	1000	-	.	gene_id "MSTRG.4248"; transcript_id "MSTRG.4248.222"; exon_number "8";
chr1	StringTie	exon	58538795	58539586	1000	-	.	gene_id "MSTRG.4248"; transcript_id "MSTRG.4248.222"; exon_number "9";
chr1	StringTie	transcript	58506009	58546708	1000	-	.	gene_id "MSTRG.4248"; transcript_id "MSTRG.4248.223";
chr1	StringTie	exon	58506009	58506209	1000	-	.	gene_id "MSTRG.4248"; transcript_id "MSTRG.4248.223"; exon_number "1";
chr1	StringTie	exon	58519505	58519570	1000	-	.	gene_id "MSTRG.4248"; transcript_id "MSTRG.4248.223"; exon_number "2";
chr1	StringTie	exon	58527261	58527335	1000	-	.	gene_id "MSTRG.4248"; transcript_id "MSTRG.4248.223"; exon_number "3";
chr1	StringTie	exon	58530601	58530729	1000	-	.	gene_id "MSTRG.4248"; transcript_id "MSTRG.4248.223"; exon_number "4";
chr1	StringTie	exon	58533953	58534060	1000	-	.	gene_id "MSTRG.4248"; transcript_id "MSTRG.4248.223"; exon_number "5";
chr1	StringTie	exon	58534158	58534331	1000	-	.	gene_id "MSTRG.4248"; transcript_id "MSTRG.4248.223"; exon_number "6";
chr1	StringTie	exon	58536513	58536741	1000	-	.	gene_id "MSTRG.4248"; transcript_id "MSTRG.4248.223"; exon_number "7";
chr1	StringTie	exon	58538795	58539310	1000	-	.	gene_id "MSTRG.4248"; transcript_id "MSTRG.4248.223"; exon_number "8";
chr1	StringTie	exon	58546635	58546708	1000	-	.	gene_id "MSTRG.4248"; transcript_id "MSTRG.4248.223"; exon_number "9";
chr1	StringTie	transcript	58506036	58546574	1000	-	.	gene_id "MSTRG.4248"; transcript_id "MSTRG.4248.224";
chr1	StringTie	exon	58506036	58506209	1000	-	.	gene_id "MSTRG.4248"; transcript_id "MSTRG.4248.224"; exon_number "1";
chr1	StringTie	exon	58522827	58523000	1000	-	.	gene_id "MSTRG.4248"; transcript_id "MSTRG.4248.224"; exon_number "2";
chr1	StringTie	exon	58527261	58527335	1000	-	.	gene_id "MSTRG.4248"; transcript_id "MSTRG.4248.224"; exon_number "3";
chr1	StringTie	exon	58530601	58530729	1000	-	.	gene_id "MSTRG.4248"; transcript_id "MSTRG.4248.224"; exon_number "4";
chr1	StringTie	exon	58533953	58534060	1000	-	.	gene_id "MSTRG.4248"; transcript_id "MSTRG.4248.224"; exon_number "5";
chr1	StringTie	exon	58534158	58534331	1000	-	.	gene_id "MSTRG.4248"; transcript_id "MSTRG.4248.224"; exon_number "6";
chr1	StringTie	exon	58536513	58536741	1000	-	.	gene_id "MSTRG.4248"; transcript_id "MSTRG.4248.224"; exon_number "7";
chr1	StringTie	exon	58538795	58539310	1000	-	.	gene_id "MSTRG.4248"; transcript_id "MSTRG.4248.224"; exon_number "8";
chr1	StringTie	exon	58545849	58546574	1000	-	.	gene_id "MSTRG.4248"; transcript_id "MSTRG.4248.224"; exon_number "9";
chr1	StringTie	transcript	58506036	58545148	1000	-	.	gene_id "MSTRG.4248"; transcript_id "MSTRG.4248.225";
chr1	StringTie	exon	58506036	58506209	1000	-	.	gene_id "MSTRG.4248"; transcript_id "MSTRG.4248.225"; exon_number "1";
chr1	StringTie	exon	58522827	58523000	1000	-	.	gene_id "MSTRG.4248"; transcript_id "MSTRG.4248.225"; exon_number "2";
chr1	StringTie	exon	58527261	58527335	1000	-	.	gene_id "MSTRG.4248"; transcript_id "MSTRG.4248.225"; exon_number "3";
chr1	StringTie	exon	58530601	58530729	1000	-	.	gene_id "MSTRG.4248"; transcript_id "MSTRG.4248.225"; exon_number "4";
chr1	StringTie	exon	58533953	58534060	1000	-	.	gene_id "MSTRG.4248"; transcript_id "MSTRG.4248.225"; exon_number "5";
chr1	StringTie	exon	58534158	58534331	1000	-	.	gene_id "MSTRG.4248"; transcript_id "MSTRG.4248.225"; exon_number "6";
chr1	StringTie	exon	58536513	58536741	1000	-	.	gene_id "MSTRG.4248"; transcript_id "MSTRG.4248.225"; exon_number "7";
chr1	StringTie	exon	58538795	58539310	1000	-	.	gene_id "MSTRG.4248"; transcript_id "MSTRG.4248.225"; exon_number "8";
chr1	StringTie	exon	58541491	58541609	1000	-	.	gene_id "MSTRG.4248"; transcript_id "MSTRG.4248.225"; exon_number "9";
chr1	StringTie	exon	58542483	58542515	1000	-	.	gene_id "MSTRG.4248"; transcript_id "MSTRG.4248.225"; exon_number "10";
chr1	StringTie	exon	58544502	58545148	1000	-	.	gene_id "MSTRG.4248"; transcript_id "MSTRG.4248.225"; exon_number "11";
chr1	StringTie	transcript	58506036	58546755	1000	-	.	gene_id "MSTRG.4248"; transcript_id "MSTRG.4248.226";
chr1	StringTie	exon	58506036	58506209	1000	-	.	gene_id "MSTRG.4248"; transcript_id "MSTRG.4248.226"; exon_number "1";
chr1	StringTie	exon	58522827	58523000	1000	-	.	gene_id "MSTRG.4248"; transcript_id "MSTRG.4248.226"; exon_number "2";
chr1	StringTie	exon	58527261	58527335	1000	-	.	gene_id "MSTRG.4248"; transcript_id "MSTRG.4248.226"; exon_number "3";
chr1	StringTie	exon	58530601	58530729	1000	-	.	gene_id "MSTRG.4248"; transcript_id "MSTRG.4248.226"; exon_number "4";
chr1	StringTie	exon	58533953	58534060	1000	-	.	gene_id "MSTRG.4248"; transcript_id "MSTRG.4248.226"; exon_number "5";
chr1	StringTie	exon	58534158	58534331	1000	-	.	gene_id "MSTRG.4248"; transcript_id "MSTRG.4248.226"; exon_number "6";
chr1	StringTie	exon	58536513	58536741	1000	-	.	gene_id "MSTRG.4248"; transcript_id "MSTRG.4248.226"; exon_number "7";
chr1	StringTie	exon	58538795	58539310	1000	-	.	gene_id "MSTRG.4248"; transcript_id "MSTRG.4248.226"; exon_number "8";
chr1	StringTie	exon	58541491	58541609	1000	-	.	gene_id "MSTRG.4248"; transcript_id "MSTRG.4248.226"; exon_number "9";
chr1	StringTie	exon	58542483	58542515	1000	-	.	gene_id "MSTRG.4248"; transcript_id "MSTRG.4248.226"; exon_number "10";
chr1	StringTie	exon	58545849	58546115	1000	-	.	gene_id "MSTRG.4248"; transcript_id "MSTRG.4248.226"; exon_number "11";
chr1	StringTie	exon	58546664	58546755	1000	-	.	gene_id "MSTRG.4248"; transcript_id "MSTRG.4248.226"; exon_number "12";
chr1	StringTie	transcript	58506049	58546708	1000	-	.	gene_id "MSTRG.4248"; transcript_id "MSTRG.4248.227";
chr1	StringTie	exon	58506049	58506209	1000	-	.	gene_id "MSTRG.4248"; transcript_id "MSTRG.4248.227"; exon_number "1";
chr1	StringTie	exon	58527261	58527335	1000	-	.	gene_id "MSTRG.4248"; transcript_id "MSTRG.4248.227"; exon_number "2";
chr1	StringTie	exon	58530601	58530725	1000	-	.	gene_id "MSTRG.4248"; transcript_id "MSTRG.4248.227"; exon_number "3";
chr1	StringTie	exon	58533953	58534060	1000	-	.	gene_id "MSTRG.4248"; transcript_id "MSTRG.4248.227"; exon_number "4";
chr1	StringTie	exon	58534158	58534331	1000	-	.	gene_id "MSTRG.4248"; transcript_id "MSTRG.4248.227"; exon_number "5";
chr1	StringTie	exon	58536513	58536741	1000	-	.	gene_id "MSTRG.4248"; transcript_id "MSTRG.4248.227"; exon_number "6";
chr1	StringTie	exon	58538795	58539310	1000	-	.	gene_id "MSTRG.4248"; transcript_id "MSTRG.4248.227"; exon_number "7";
chr1	StringTie	exon	58546635	58546708	1000	-	.	gene_id "MSTRG.4248"; transcript_id "MSTRG.4248.227"; exon_number "8";
chr1	StringTie	transcript	58506055	58547242	1000	-	.	gene_id "MSTRG.4248"; transcript_id "MSTRG.4248.228";
chr1	StringTie	exon	58506055	58506209	1000	-	.	gene_id "MSTRG.4248"; transcript_id "MSTRG.4248.228"; exon_number "1";
chr1	StringTie	exon	58527261	58527335	1000	-	.	gene_id "MSTRG.4248"; transcript_id "MSTRG.4248.228"; exon_number "2";
chr1	StringTie	exon	58530601	58530729	1000	-	.	gene_id "MSTRG.4248"; transcript_id "MSTRG.4248.228"; exon_number "3";
chr1	StringTie	exon	58533404	58533460	1000	-	.	gene_id "MSTRG.4248"; transcript_id "MSTRG.4248.228"; exon_number "4";
chr1	StringTie	exon	58533953	58534060	1000	-	.	gene_id "MSTRG.4248"; transcript_id "MSTRG.4248.228"; exon_number "5";
chr1	StringTie	exon	58534158	58534331	1000	-	.	gene_id "MSTRG.4248"; transcript_id "MSTRG.4248.228"; exon_number "6";
chr1	StringTie	exon	58536513	58536741	1000	-	.	gene_id "MSTRG.4248"; transcript_id "MSTRG.4248.228"; exon_number "7";
chr1	StringTie	exon	58538795	58539310	1000	-	.	gene_id "MSTRG.4248"; transcript_id "MSTRG.4248.228"; exon_number "8";
chr1	StringTie	exon	58546703	58547242	1000	-	.	gene_id "MSTRG.4248"; transcript_id "MSTRG.4248.228"; exon_number "9";
chr1	StringTie	transcript	58515777	58546714	1000	-	.	gene_id "MSTRG.4248"; transcript_id "MSTRG.4248.229";
chr1	StringTie	exon	58515777	58515832	1000	-	.	gene_id "MSTRG.4248"; transcript_id "MSTRG.4248.229"; exon_number "1";
chr1	StringTie	exon	58527261	58527335	1000	-	.	gene_id "MSTRG.4248"; transcript_id "MSTRG.4248.229"; exon_number "2";
chr1	StringTie	exon	58530601	58530729	1000	-	.	gene_id "MSTRG.4248"; transcript_id "MSTRG.4248.229"; exon_number "3";
chr1	StringTie	exon	58533953	58534060	1000	-	.	gene_id "MSTRG.4248"; transcript_id "MSTRG.4248.229"; exon_number "4";
chr1	StringTie	exon	58534158	58534331	1000	-	.	gene_id "MSTRG.4248"; transcript_id "MSTRG.4248.229"; exon_number "5";
chr1	StringTie	exon	58536513	58536741	1000	-	.	gene_id "MSTRG.4248"; transcript_id "MSTRG.4248.229"; exon_number "6";
chr1	StringTie	exon	58538795	58539310	1000	-	.	gene_id "MSTRG.4248"; transcript_id "MSTRG.4248.229"; exon_number "7";
chr1	StringTie	exon	58541491	58541609	1000	-	.	gene_id "MSTRG.4248"; transcript_id "MSTRG.4248.229"; exon_number "8";
chr1	StringTie	exon	58542483	58542515	1000	-	.	gene_id "MSTRG.4248"; transcript_id "MSTRG.4248.229"; exon_number "9";
chr1	StringTie	exon	58546690	58546714	1000	-	.	gene_id "MSTRG.4248"; transcript_id "MSTRG.4248.229"; exon_number "10";
chr1	StringTie	transcript	56994719	57424039	1000	-	.	gene_id "MSTRG.4248"; transcript_id "MSTRG.4248.23";
chr1	StringTie	exon	56994719	56998128	1000	-	.	gene_id "MSTRG.4248"; transcript_id "MSTRG.4248.23"; exon_number "1";
chr1	StringTie	exon	57011145	57011272	1000	-	.	gene_id "MSTRG.4248"; transcript_id "MSTRG.4248.23"; exon_number "2";
chr1	StringTie	exon	57014883	57015431	1000	-	.	gene_id "MSTRG.4248"; transcript_id "MSTRG.4248.23"; exon_number "3";
chr1	StringTie	exon	57023531	57023639	1000	-	.	gene_id "MSTRG.4248"; transcript_id "MSTRG.4248.23"; exon_number "4";
chr1	StringTie	exon	57025981	57026043	1000	-	.	gene_id "MSTRG.4248"; transcript_id "MSTRG.4248.23"; exon_number "5";
chr1	StringTie	exon	57033386	57033433	1000	-	.	gene_id "MSTRG.4248"; transcript_id "MSTRG.4248.23"; exon_number "6";
chr1	StringTie	exon	57033523	57033573	1000	-	.	gene_id "MSTRG.4248"; transcript_id "MSTRG.4248.23"; exon_number "7";
chr1	StringTie	exon	57062884	57062943	1000	-	.	gene_id "MSTRG.4248"; transcript_id "MSTRG.4248.23"; exon_number "8";
chr1	StringTie	exon	57071522	57071641	1000	-	.	gene_id "MSTRG.4248"; transcript_id "MSTRG.4248.23"; exon_number "9";
chr1	StringTie	exon	57072283	57072414	1000	-	.	gene_id "MSTRG.4248"; transcript_id "MSTRG.4248.23"; exon_number "10";
chr1	StringTie	exon	57136543	57136641	1000	-	.	gene_id "MSTRG.4248"; transcript_id "MSTRG.4248.23"; exon_number "11";
chr1	StringTie	exon	57145290	57145429	1000	-	.	gene_id "MSTRG.4248"; transcript_id "MSTRG.4248.23"; exon_number "12";
chr1	StringTie	exon	57290964	57291166	1000	-	.	gene_id "MSTRG.4248"; transcript_id "MSTRG.4248.23"; exon_number "13";
chr1	StringTie	exon	57423930	57424039	1000	-	.	gene_id "MSTRG.4248"; transcript_id "MSTRG.4248.23"; exon_number "14";
chr1	StringTie	transcript	56994719	57424057	1000	-	.	gene_id "MSTRG.4248"; transcript_id "MSTRG.4248.24";
chr1	StringTie	exon	56994719	56998128	1000	-	.	gene_id "MSTRG.4248"; transcript_id "MSTRG.4248.24"; exon_number "1";
chr1	StringTie	exon	57010680	57010790	1000	-	.	gene_id "MSTRG.4248"; transcript_id "MSTRG.4248.24"; exon_number "2";
chr1	StringTie	exon	57011145	57011272	1000	-	.	gene_id "MSTRG.4248"; transcript_id "MSTRG.4248.24"; exon_number "3";
chr1	StringTie	exon	57014883	57015431	1000	-	.	gene_id "MSTRG.4248"; transcript_id "MSTRG.4248.24"; exon_number "4";
chr1	StringTie	exon	57023531	57023639	1000	-	.	gene_id "MSTRG.4248"; transcript_id "MSTRG.4248.24"; exon_number "5";
chr1	StringTie	exon	57025981	57026043	1000	-	.	gene_id "MSTRG.4248"; transcript_id "MSTRG.4248.24"; exon_number "6";
chr1	StringTie	exon	57033523	57033573	1000	-	.	gene_id "MSTRG.4248"; transcript_id "MSTRG.4248.24"; exon_number "7";
chr1	StringTie	exon	57062884	57062943	1000	-	.	gene_id "MSTRG.4248"; transcript_id "MSTRG.4248.24"; exon_number "8";
chr1	StringTie	exon	57071522	57071641	1000	-	.	gene_id "MSTRG.4248"; transcript_id "MSTRG.4248.24"; exon_number "9";
chr1	StringTie	exon	57072283	57072414	1000	-	.	gene_id "MSTRG.4248"; transcript_id "MSTRG.4248.24"; exon_number "10";
chr1	StringTie	exon	57136543	57136641	1000	-	.	gene_id "MSTRG.4248"; transcript_id "MSTRG.4248.24"; exon_number "11";
chr1	StringTie	exon	57145290	57145429	1000	-	.	gene_id "MSTRG.4248"; transcript_id "MSTRG.4248.24"; exon_number "12";
chr1	StringTie	exon	57290964	57291166	1000	-	.	gene_id "MSTRG.4248"; transcript_id "MSTRG.4248.24"; exon_number "13";
chr1	StringTie	exon	57423017	57423198	1000	-	.	gene_id "MSTRG.4248"; transcript_id "MSTRG.4248.24"; exon_number "14";
chr1	StringTie	exon	57423930	57424057	1000	-	.	gene_id "MSTRG.4248"; transcript_id "MSTRG.4248.24"; exon_number "15";
chr1	StringTie	transcript	56994719	57424057	1000	-	.	gene_id "MSTRG.4248"; transcript_id "MSTRG.4248.25";
chr1	StringTie	exon	56994719	56998128	1000	-	.	gene_id "MSTRG.4248"; transcript_id "MSTRG.4248.25"; exon_number "1";
chr1	StringTie	exon	57011145	57011272	1000	-	.	gene_id "MSTRG.4248"; transcript_id "MSTRG.4248.25"; exon_number "2";
chr1	StringTie	exon	57014883	57015431	1000	-	.	gene_id "MSTRG.4248"; transcript_id "MSTRG.4248.25"; exon_number "3";
chr1	StringTie	exon	57023531	57023639	1000	-	.	gene_id "MSTRG.4248"; transcript_id "MSTRG.4248.25"; exon_number "4";
chr1	StringTie	exon	57025981	57026043	1000	-	.	gene_id "MSTRG.4248"; transcript_id "MSTRG.4248.25"; exon_number "5";
chr1	StringTie	exon	57062884	57062943	1000	-	.	gene_id "MSTRG.4248"; transcript_id "MSTRG.4248.25"; exon_number "6";
chr1	StringTie	exon	57069360	57069425	1000	-	.	gene_id "MSTRG.4248"; transcript_id "MSTRG.4248.25"; exon_number "7";
chr1	StringTie	exon	57071023	57071061	1000	-	.	gene_id "MSTRG.4248"; transcript_id "MSTRG.4248.25"; exon_number "8";
chr1	StringTie	exon	57071522	57071641	1000	-	.	gene_id "MSTRG.4248"; transcript_id "MSTRG.4248.25"; exon_number "9";
chr1	StringTie	exon	57072283	57072414	1000	-	.	gene_id "MSTRG.4248"; transcript_id "MSTRG.4248.25"; exon_number "10";
chr1	StringTie	exon	57136543	57136641	1000	-	.	gene_id "MSTRG.4248"; transcript_id "MSTRG.4248.25"; exon_number "11";
chr1	StringTie	exon	57145290	57145429	1000	-	.	gene_id "MSTRG.4248"; transcript_id "MSTRG.4248.25"; exon_number "12";
chr1	StringTie	exon	57290964	57291166	1000	-	.	gene_id "MSTRG.4248"; transcript_id "MSTRG.4248.25"; exon_number "13";
chr1	StringTie	exon	57423930	57424057	1000	-	.	gene_id "MSTRG.4248"; transcript_id "MSTRG.4248.25"; exon_number "14";
chr1	StringTie	transcript	56994719	57079383	1000	-	.	gene_id "MSTRG.4248"; transcript_id "MSTRG.4248.26";
chr1	StringTie	exon	56994719	56998128	1000	-	.	gene_id "MSTRG.4248"; transcript_id "MSTRG.4248.26"; exon_number "1";
chr1	StringTie	exon	57011145	57011272	1000	-	.	gene_id "MSTRG.4248"; transcript_id "MSTRG.4248.26"; exon_number "2";
chr1	StringTie	exon	57014883	57015431	1000	-	.	gene_id "MSTRG.4248"; transcript_id "MSTRG.4248.26"; exon_number "3";
chr1	StringTie	exon	57023531	57023639	1000	-	.	gene_id "MSTRG.4248"; transcript_id "MSTRG.4248.26"; exon_number "4";
chr1	StringTie	exon	57025981	57026043	1000	-	.	gene_id "MSTRG.4248"; transcript_id "MSTRG.4248.26"; exon_number "5";
chr1	StringTie	exon	57033386	57033433	1000	-	.	gene_id "MSTRG.4248"; transcript_id "MSTRG.4248.26"; exon_number "6";
chr1	StringTie	exon	57033523	57033573	1000	-	.	gene_id "MSTRG.4248"; transcript_id "MSTRG.4248.26"; exon_number "7";
chr1	StringTie	exon	57062890	57062943	1000	-	.	gene_id "MSTRG.4248"; transcript_id "MSTRG.4248.26"; exon_number "8";
chr1	StringTie	exon	57071522	57071641	1000	-	.	gene_id "MSTRG.4248"; transcript_id "MSTRG.4248.26"; exon_number "9";
chr1	StringTie	exon	57072283	57072414	1000	-	.	gene_id "MSTRG.4248"; transcript_id "MSTRG.4248.26"; exon_number "10";
chr1	StringTie	exon	57079364	57079383	1000	-	.	gene_id "MSTRG.4248"; transcript_id "MSTRG.4248.26"; exon_number "11";
chr1	StringTie	transcript	56994729	57027114	1000	-	.	gene_id "MSTRG.4248"; transcript_id "MSTRG.4248.27";
chr1	StringTie	exon	56994729	56998128	1000	-	.	gene_id "MSTRG.4248"; transcript_id "MSTRG.4248.27"; exon_number "1";
chr1	StringTie	exon	57011145	57011272	1000	-	.	gene_id "MSTRG.4248"; transcript_id "MSTRG.4248.27"; exon_number "2";
chr1	StringTie	exon	57014883	57015431	1000	-	.	gene_id "MSTRG.4248"; transcript_id "MSTRG.4248.27"; exon_number "3";
chr1	StringTie	exon	57023531	57023639	1000	-	.	gene_id "MSTRG.4248"; transcript_id "MSTRG.4248.27"; exon_number "4";
chr1	StringTie	exon	57025981	57026043	1000	-	.	gene_id "MSTRG.4248"; transcript_id "MSTRG.4248.27"; exon_number "5";
chr1	StringTie	exon	57027032	57027114	1000	-	.	gene_id "MSTRG.4248"; transcript_id "MSTRG.4248.27"; exon_number "6";
chr1	StringTie	transcript	56994729	57027114	1000	-	.	gene_id "MSTRG.4248"; transcript_id "MSTRG.4248.28";
chr1	StringTie	exon	56994729	56998128	1000	-	.	gene_id "MSTRG.4248"; transcript_id "MSTRG.4248.28"; exon_number "1";
chr1	StringTie	exon	57010680	57010790	1000	-	.	gene_id "MSTRG.4248"; transcript_id "MSTRG.4248.28"; exon_number "2";
chr1	StringTie	exon	57011145	57011272	1000	-	.	gene_id "MSTRG.4248"; transcript_id "MSTRG.4248.28"; exon_number "3";
chr1	StringTie	exon	57014883	57015431	1000	-	.	gene_id "MSTRG.4248"; transcript_id "MSTRG.4248.28"; exon_number "4";
chr1	StringTie	exon	57023531	57023639	1000	-	.	gene_id "MSTRG.4248"; transcript_id "MSTRG.4248.28"; exon_number "5";
chr1	StringTie	exon	57025981	57026043	1000	-	.	gene_id "MSTRG.4248"; transcript_id "MSTRG.4248.28"; exon_number "6";
chr1	StringTie	exon	57027032	57027114	1000	-	.	gene_id "MSTRG.4248"; transcript_id "MSTRG.4248.28"; exon_number "7";
chr1	StringTie	transcript	56994777	57309843	1000	-	.	gene_id "MSTRG.4248"; transcript_id "MSTRG.4248.29";
chr1	StringTie	exon	56994777	56998128	1000	-	.	gene_id "MSTRG.4248"; transcript_id "MSTRG.4248.29"; exon_number "1";
chr1	StringTie	exon	57010680	57010790	1000	-	.	gene_id "MSTRG.4248"; transcript_id "MSTRG.4248.29"; exon_number "2";
chr1	StringTie	exon	57011145	57011272	1000	-	.	gene_id "MSTRG.4248"; transcript_id "MSTRG.4248.29"; exon_number "3";
chr1	StringTie	exon	57014883	57015431	1000	-	.	gene_id "MSTRG.4248"; transcript_id "MSTRG.4248.29"; exon_number "4";
chr1	StringTie	exon	57023531	57023639	1000	-	.	gene_id "MSTRG.4248"; transcript_id "MSTRG.4248.29"; exon_number "5";
chr1	StringTie	exon	57025981	57026043	1000	-	.	gene_id "MSTRG.4248"; transcript_id "MSTRG.4248.29"; exon_number "6";
chr1	StringTie	exon	57033386	57033433	1000	-	.	gene_id "MSTRG.4248"; transcript_id "MSTRG.4248.29"; exon_number "7";
chr1	StringTie	exon	57033523	57033573	1000	-	.	gene_id "MSTRG.4248"; transcript_id "MSTRG.4248.29"; exon_number "8";
chr1	StringTie	exon	57062884	57062943	1000	-	.	gene_id "MSTRG.4248"; transcript_id "MSTRG.4248.29"; exon_number "9";
chr1	StringTie	exon	57071522	57071641	1000	-	.	gene_id "MSTRG.4248"; transcript_id "MSTRG.4248.29"; exon_number "10";
chr1	StringTie	exon	57072283	57072414	1000	-	.	gene_id "MSTRG.4248"; transcript_id "MSTRG.4248.29"; exon_number "11";
chr1	StringTie	exon	57136543	57136641	1000	-	.	gene_id "MSTRG.4248"; transcript_id "MSTRG.4248.29"; exon_number "12";
chr1	StringTie	exon	57145290	57145429	1000	-	.	gene_id "MSTRG.4248"; transcript_id "MSTRG.4248.29"; exon_number "13";
chr1	StringTie	exon	57290964	57291166	1000	-	.	gene_id "MSTRG.4248"; transcript_id "MSTRG.4248.29"; exon_number "14";
chr1	StringTie	exon	57309748	57309843	1000	-	.	gene_id "MSTRG.4248"; transcript_id "MSTRG.4248.29"; exon_number "15";
chr1	StringTie	transcript	56928895	56974647	1000	-	.	gene_id "MSTRG.4248"; transcript_id "MSTRG.4248.3";
chr1	StringTie	exon	56928895	56929558	1000	-	.	gene_id "MSTRG.4248"; transcript_id "MSTRG.4248.3"; exon_number "1";
chr1	StringTie	exon	56931810	56931878	1000	-	.	gene_id "MSTRG.4248"; transcript_id "MSTRG.4248.3"; exon_number "2";
chr1	StringTie	exon	56933335	56933488	1000	-	.	gene_id "MSTRG.4248"; transcript_id "MSTRG.4248.3"; exon_number "3";
chr1	StringTie	exon	56940849	56941012	1000	-	.	gene_id "MSTRG.4248"; transcript_id "MSTRG.4248.3"; exon_number "4";
chr1	StringTie	exon	56943696	56943824	1000	-	.	gene_id "MSTRG.4248"; transcript_id "MSTRG.4248.3"; exon_number "5";
chr1	StringTie	exon	56945821	56946061	1000	-	.	gene_id "MSTRG.4248"; transcript_id "MSTRG.4248.3"; exon_number "6";
chr1	StringTie	exon	56949555	56949752	1000	-	.	gene_id "MSTRG.4248"; transcript_id "MSTRG.4248.3"; exon_number "7";
chr1	StringTie	exon	56952048	56952180	1000	-	.	gene_id "MSTRG.4248"; transcript_id "MSTRG.4248.3"; exon_number "8";
chr1	StringTie	exon	56954686	56954827	1000	-	.	gene_id "MSTRG.4248"; transcript_id "MSTRG.4248.3"; exon_number "9";
chr1	StringTie	exon	56956769	56956910	1000	-	.	gene_id "MSTRG.4248"; transcript_id "MSTRG.4248.3"; exon_number "10";
chr1	StringTie	exon	56960020	56960176	1000	-	.	gene_id "MSTRG.4248"; transcript_id "MSTRG.4248.3"; exon_number "11";
chr1	StringTie	exon	56965857	56966048	1000	-	.	gene_id "MSTRG.4248"; transcript_id "MSTRG.4248.3"; exon_number "12";
chr1	StringTie	exon	56974224	56974647	1000	-	.	gene_id "MSTRG.4248"; transcript_id "MSTRG.4248.3"; exon_number "13";
chr1	StringTie	transcript	56994778	57033570	1000	-	.	gene_id "MSTRG.4248"; transcript_id "MSTRG.4248.30";
chr1	StringTie	exon	56994778	56998128	1000	-	.	gene_id "MSTRG.4248"; transcript_id "MSTRG.4248.30"; exon_number "1";
chr1	StringTie	exon	57010680	57010790	1000	-	.	gene_id "MSTRG.4248"; transcript_id "MSTRG.4248.30"; exon_number "2";
chr1	StringTie	exon	57011145	57011272	1000	-	.	gene_id "MSTRG.4248"; transcript_id "MSTRG.4248.30"; exon_number "3";
chr1	StringTie	exon	57014883	57015431	1000	-	.	gene_id "MSTRG.4248"; transcript_id "MSTRG.4248.30"; exon_number "4";
chr1	StringTie	exon	57023531	57023639	1000	-	.	gene_id "MSTRG.4248"; transcript_id "MSTRG.4248.30"; exon_number "5";
chr1	StringTie	exon	57025981	57026043	1000	-	.	gene_id "MSTRG.4248"; transcript_id "MSTRG.4248.30"; exon_number "6";
chr1	StringTie	exon	57033373	57033433	1000	-	.	gene_id "MSTRG.4248"; transcript_id "MSTRG.4248.30"; exon_number "7";
chr1	StringTie	exon	57033523	57033570	1000	-	.	gene_id "MSTRG.4248"; transcript_id "MSTRG.4248.30"; exon_number "8";
chr1	StringTie	transcript	56994778	57424004	1000	-	.	gene_id "MSTRG.4248"; transcript_id "MSTRG.4248.31";
chr1	StringTie	exon	56994778	56998128	1000	-	.	gene_id "MSTRG.4248"; transcript_id "MSTRG.4248.31"; exon_number "1";
chr1	StringTie	exon	57010680	57010790	1000	-	.	gene_id "MSTRG.4248"; transcript_id "MSTRG.4248.31"; exon_number "2";
chr1	StringTie	exon	57011145	57011272	1000	-	.	gene_id "MSTRG.4248"; transcript_id "MSTRG.4248.31"; exon_number "3";
chr1	StringTie	exon	57014883	57015431	1000	-	.	gene_id "MSTRG.4248"; transcript_id "MSTRG.4248.31"; exon_number "4";
chr1	StringTie	exon	57023531	57023639	1000	-	.	gene_id "MSTRG.4248"; transcript_id "MSTRG.4248.31"; exon_number "5";
chr1	StringTie	exon	57025981	57026043	1000	-	.	gene_id "MSTRG.4248"; transcript_id "MSTRG.4248.31"; exon_number "6";
chr1	StringTie	exon	57062884	57062943	1000	-	.	gene_id "MSTRG.4248"; transcript_id "MSTRG.4248.31"; exon_number "7";
chr1	StringTie	exon	57136543	57136641	1000	-	.	gene_id "MSTRG.4248"; transcript_id "MSTRG.4248.31"; exon_number "8";
chr1	StringTie	exon	57145290	57145429	1000	-	.	gene_id "MSTRG.4248"; transcript_id "MSTRG.4248.31"; exon_number "9";
chr1	StringTie	exon	57290964	57291166	1000	-	.	gene_id "MSTRG.4248"; transcript_id "MSTRG.4248.31"; exon_number "10";
chr1	StringTie	exon	57423930	57424004	1000	-	.	gene_id "MSTRG.4248"; transcript_id "MSTRG.4248.31"; exon_number "11";
chr1	StringTie	transcript	56994778	57424040	1000	-	.	gene_id "MSTRG.4248"; transcript_id "MSTRG.4248.32";
chr1	StringTie	exon	56994778	56998128	1000	-	.	gene_id "MSTRG.4248"; transcript_id "MSTRG.4248.32"; exon_number "1";
chr1	StringTie	exon	57011145	57011272	1000	-	.	gene_id "MSTRG.4248"; transcript_id "MSTRG.4248.32"; exon_number "2";
chr1	StringTie	exon	57014883	57015431	1000	-	.	gene_id "MSTRG.4248"; transcript_id "MSTRG.4248.32"; exon_number "3";
chr1	StringTie	exon	57023531	57023639	1000	-	.	gene_id "MSTRG.4248"; transcript_id "MSTRG.4248.32"; exon_number "4";
chr1	StringTie	exon	57025981	57026043	1000	-	.	gene_id "MSTRG.4248"; transcript_id "MSTRG.4248.32"; exon_number "5";
chr1	StringTie	exon	57062884	57062943	1000	-	.	gene_id "MSTRG.4248"; transcript_id "MSTRG.4248.32"; exon_number "6";
chr1	StringTie	exon	57071522	57071641	1000	-	.	gene_id "MSTRG.4248"; transcript_id "MSTRG.4248.32"; exon_number "7";
chr1	StringTie	exon	57072283	57072414	1000	-	.	gene_id "MSTRG.4248"; transcript_id "MSTRG.4248.32"; exon_number "8";
chr1	StringTie	exon	57136543	57136641	1000	-	.	gene_id "MSTRG.4248"; transcript_id "MSTRG.4248.32"; exon_number "9";
chr1	StringTie	exon	57145290	57145429	1000	-	.	gene_id "MSTRG.4248"; transcript_id "MSTRG.4248.32"; exon_number "10";
chr1	StringTie	exon	57290964	57291166	1000	-	.	gene_id "MSTRG.4248"; transcript_id "MSTRG.4248.32"; exon_number "11";
chr1	StringTie	exon	57423930	57424040	1000	-	.	gene_id "MSTRG.4248"; transcript_id "MSTRG.4248.32"; exon_number "12";
chr1	StringTie	transcript	56994778	57424085	1000	-	.	gene_id "MSTRG.4248"; transcript_id "MSTRG.4248.33";
chr1	StringTie	exon	56994778	56998128	1000	-	.	gene_id "MSTRG.4248"; transcript_id "MSTRG.4248.33"; exon_number "1";
chr1	StringTie	exon	57010680	57010790	1000	-	.	gene_id "MSTRG.4248"; transcript_id "MSTRG.4248.33"; exon_number "2";
chr1	StringTie	exon	57011145	57011272	1000	-	.	gene_id "MSTRG.4248"; transcript_id "MSTRG.4248.33"; exon_number "3";
chr1	StringTie	exon	57014883	57015431	1000	-	.	gene_id "MSTRG.4248"; transcript_id "MSTRG.4248.33"; exon_number "4";
chr1	StringTie	exon	57023531	57023639	1000	-	.	gene_id "MSTRG.4248"; transcript_id "MSTRG.4248.33"; exon_number "5";
chr1	StringTie	exon	57025981	57026043	1000	-	.	gene_id "MSTRG.4248"; transcript_id "MSTRG.4248.33"; exon_number "6";
chr1	StringTie	exon	57062884	57062943	1000	-	.	gene_id "MSTRG.4248"; transcript_id "MSTRG.4248.33"; exon_number "7";
chr1	StringTie	exon	57071522	57071641	1000	-	.	gene_id "MSTRG.4248"; transcript_id "MSTRG.4248.33"; exon_number "8";
chr1	StringTie	exon	57072283	57072414	1000	-	.	gene_id "MSTRG.4248"; transcript_id "MSTRG.4248.33"; exon_number "9";
chr1	StringTie	exon	57136543	57136641	1000	-	.	gene_id "MSTRG.4248"; transcript_id "MSTRG.4248.33"; exon_number "10";
chr1	StringTie	exon	57145290	57145429	1000	-	.	gene_id "MSTRG.4248"; transcript_id "MSTRG.4248.33"; exon_number "11";
chr1	StringTie	exon	57290964	57291166	1000	-	.	gene_id "MSTRG.4248"; transcript_id "MSTRG.4248.33"; exon_number "12";
chr1	StringTie	exon	57423930	57424085	1000	-	.	gene_id "MSTRG.4248"; transcript_id "MSTRG.4248.33"; exon_number "13";
chr1	StringTie	transcript	56994778	57321912	1000	-	.	gene_id "MSTRG.4248"; transcript_id "MSTRG.4248.34";
chr1	StringTie	exon	56994778	56998128	1000	-	.	gene_id "MSTRG.4248"; transcript_id "MSTRG.4248.34"; exon_number "1";
chr1	StringTie	exon	57010680	57010790	1000	-	.	gene_id "MSTRG.4248"; transcript_id "MSTRG.4248.34"; exon_number "2";
chr1	StringTie	exon	57011145	57011272	1000	-	.	gene_id "MSTRG.4248"; transcript_id "MSTRG.4248.34"; exon_number "3";
chr1	StringTie	exon	57014883	57015431	1000	-	.	gene_id "MSTRG.4248"; transcript_id "MSTRG.4248.34"; exon_number "4";
chr1	StringTie	exon	57023531	57023639	1000	-	.	gene_id "MSTRG.4248"; transcript_id "MSTRG.4248.34"; exon_number "5";
chr1	StringTie	exon	57025981	57026043	1000	-	.	gene_id "MSTRG.4248"; transcript_id "MSTRG.4248.34"; exon_number "6";
chr1	StringTie	exon	57033386	57033433	1000	-	.	gene_id "MSTRG.4248"; transcript_id "MSTRG.4248.34"; exon_number "7";
chr1	StringTie	exon	57033523	57033573	1000	-	.	gene_id "MSTRG.4248"; transcript_id "MSTRG.4248.34"; exon_number "8";
chr1	StringTie	exon	57062884	57062943	1000	-	.	gene_id "MSTRG.4248"; transcript_id "MSTRG.4248.34"; exon_number "9";
chr1	StringTie	exon	57071522	57071641	1000	-	.	gene_id "MSTRG.4248"; transcript_id "MSTRG.4248.34"; exon_number "10";
chr1	StringTie	exon	57072283	57072414	1000	-	.	gene_id "MSTRG.4248"; transcript_id "MSTRG.4248.34"; exon_number "11";
chr1	StringTie	exon	57136543	57136641	1000	-	.	gene_id "MSTRG.4248"; transcript_id "MSTRG.4248.34"; exon_number "12";
chr1	StringTie	exon	57145290	57145429	1000	-	.	gene_id "MSTRG.4248"; transcript_id "MSTRG.4248.34"; exon_number "13";
chr1	StringTie	exon	57290964	57291166	1000	-	.	gene_id "MSTRG.4248"; transcript_id "MSTRG.4248.34"; exon_number "14";
chr1	StringTie	exon	57321886	57321912	1000	-	.	gene_id "MSTRG.4248"; transcript_id "MSTRG.4248.34"; exon_number "15";
chr1	StringTie	transcript	56994778	57291065	1000	-	.	gene_id "MSTRG.4248"; transcript_id "MSTRG.4248.35";
chr1	StringTie	exon	56994778	56995598	1000	-	.	gene_id "MSTRG.4248"; transcript_id "MSTRG.4248.35"; exon_number "1";
chr1	StringTie	exon	56995793	56998128	1000	-	.	gene_id "MSTRG.4248"; transcript_id "MSTRG.4248.35"; exon_number "2";
chr1	StringTie	exon	57010680	57010790	1000	-	.	gene_id "MSTRG.4248"; transcript_id "MSTRG.4248.35"; exon_number "3";
chr1	StringTie	exon	57011145	57011272	1000	-	.	gene_id "MSTRG.4248"; transcript_id "MSTRG.4248.35"; exon_number "4";
chr1	StringTie	exon	57014883	57015431	1000	-	.	gene_id "MSTRG.4248"; transcript_id "MSTRG.4248.35"; exon_number "5";
chr1	StringTie	exon	57023531	57023639	1000	-	.	gene_id "MSTRG.4248"; transcript_id "MSTRG.4248.35"; exon_number "6";
chr1	StringTie	exon	57025981	57026043	1000	-	.	gene_id "MSTRG.4248"; transcript_id "MSTRG.4248.35"; exon_number "7";
chr1	StringTie	exon	57033386	57033433	1000	-	.	gene_id "MSTRG.4248"; transcript_id "MSTRG.4248.35"; exon_number "8";
chr1	StringTie	exon	57033523	57033573	1000	-	.	gene_id "MSTRG.4248"; transcript_id "MSTRG.4248.35"; exon_number "9";
chr1	StringTie	exon	57062884	57062943	1000	-	.	gene_id "MSTRG.4248"; transcript_id "MSTRG.4248.35"; exon_number "10";
chr1	StringTie	exon	57069360	57069425	1000	-	.	gene_id "MSTRG.4248"; transcript_id "MSTRG.4248.35"; exon_number "11";
chr1	StringTie	exon	57071023	57071061	1000	-	.	gene_id "MSTRG.4248"; transcript_id "MSTRG.4248.35"; exon_number "12";
chr1	StringTie	exon	57071522	57071641	1000	-	.	gene_id "MSTRG.4248"; transcript_id "MSTRG.4248.35"; exon_number "13";
chr1	StringTie	exon	57072283	57072414	1000	-	.	gene_id "MSTRG.4248"; transcript_id "MSTRG.4248.35"; exon_number "14";
chr1	StringTie	exon	57136543	57136641	1000	-	.	gene_id "MSTRG.4248"; transcript_id "MSTRG.4248.35"; exon_number "15";
chr1	StringTie	exon	57145290	57145429	1000	-	.	gene_id "MSTRG.4248"; transcript_id "MSTRG.4248.35"; exon_number "16";
chr1	StringTie	exon	57290964	57291065	1000	-	.	gene_id "MSTRG.4248"; transcript_id "MSTRG.4248.35"; exon_number "17";
chr1	StringTie	transcript	56994781	58250602	1000	-	.	gene_id "MSTRG.4248"; transcript_id "MSTRG.4248.37";
chr1	StringTie	exon	56994781	56998128	1000	-	.	gene_id "MSTRG.4248"; transcript_id "MSTRG.4248.37"; exon_number "1";
chr1	StringTie	exon	57010680	57010790	1000	-	.	gene_id "MSTRG.4248"; transcript_id "MSTRG.4248.37"; exon_number "2";
chr1	StringTie	exon	57011145	57011272	1000	-	.	gene_id "MSTRG.4248"; transcript_id "MSTRG.4248.37"; exon_number "3";
chr1	StringTie	exon	57014883	57015431	1000	-	.	gene_id "MSTRG.4248"; transcript_id "MSTRG.4248.37"; exon_number "4";
chr1	StringTie	exon	57023531	57023639	1000	-	.	gene_id "MSTRG.4248"; transcript_id "MSTRG.4248.37"; exon_number "5";
chr1	StringTie	exon	57025981	57026043	1000	-	.	gene_id "MSTRG.4248"; transcript_id "MSTRG.4248.37"; exon_number "6";
chr1	StringTie	exon	57062884	57062943	1000	-	.	gene_id "MSTRG.4248"; transcript_id "MSTRG.4248.37"; exon_number "7";
chr1	StringTie	exon	57069360	57069425	1000	-	.	gene_id "MSTRG.4248"; transcript_id "MSTRG.4248.37"; exon_number "8";
chr1	StringTie	exon	57071023	57071061	1000	-	.	gene_id "MSTRG.4248"; transcript_id "MSTRG.4248.37"; exon_number "9";
chr1	StringTie	exon	57071522	57071641	1000	-	.	gene_id "MSTRG.4248"; transcript_id "MSTRG.4248.37"; exon_number "10";
chr1	StringTie	exon	57072283	57072414	1000	-	.	gene_id "MSTRG.4248"; transcript_id "MSTRG.4248.37"; exon_number "11";
chr1	StringTie	exon	57136543	57136641	1000	-	.	gene_id "MSTRG.4248"; transcript_id "MSTRG.4248.37"; exon_number "12";
chr1	StringTie	exon	57145290	57145429	1000	-	.	gene_id "MSTRG.4248"; transcript_id "MSTRG.4248.37"; exon_number "13";
chr1	StringTie	exon	57290964	57291166	1000	-	.	gene_id "MSTRG.4248"; transcript_id "MSTRG.4248.37"; exon_number "14";
chr1	StringTie	exon	57649592	57649665	1000	-	.	gene_id "MSTRG.4248"; transcript_id "MSTRG.4248.37"; exon_number "15";
chr1	StringTie	exon	57883999	57884162	1000	-	.	gene_id "MSTRG.4248"; transcript_id "MSTRG.4248.37"; exon_number "16";
chr1	StringTie	exon	58250240	58250602	1000	-	.	gene_id "MSTRG.4248"; transcript_id "MSTRG.4248.37"; exon_number "17";
chr1	StringTie	transcript	56994781	58250602	1000	-	.	gene_id "MSTRG.4248"; transcript_id "MSTRG.4248.38";
chr1	StringTie	exon	56994781	56998128	1000	-	.	gene_id "MSTRG.4248"; transcript_id "MSTRG.4248.38"; exon_number "1";
chr1	StringTie	exon	57010680	57010790	1000	-	.	gene_id "MSTRG.4248"; transcript_id "MSTRG.4248.38"; exon_number "2";
chr1	StringTie	exon	57011145	57011272	1000	-	.	gene_id "MSTRG.4248"; transcript_id "MSTRG.4248.38"; exon_number "3";
chr1	StringTie	exon	57014883	57015431	1000	-	.	gene_id "MSTRG.4248"; transcript_id "MSTRG.4248.38"; exon_number "4";
chr1	StringTie	exon	57023531	57023639	1000	-	.	gene_id "MSTRG.4248"; transcript_id "MSTRG.4248.38"; exon_number "5";
chr1	StringTie	exon	57025981	57026043	1000	-	.	gene_id "MSTRG.4248"; transcript_id "MSTRG.4248.38"; exon_number "6";
chr1	StringTie	exon	57033386	57033433	1000	-	.	gene_id "MSTRG.4248"; transcript_id "MSTRG.4248.38"; exon_number "7";
chr1	StringTie	exon	57033523	57033573	1000	-	.	gene_id "MSTRG.4248"; transcript_id "MSTRG.4248.38"; exon_number "8";
chr1	StringTie	exon	57062884	57062943	1000	-	.	gene_id "MSTRG.4248"; transcript_id "MSTRG.4248.38"; exon_number "9";
chr1	StringTie	exon	57071522	57071641	1000	-	.	gene_id "MSTRG.4248"; transcript_id "MSTRG.4248.38"; exon_number "10";
chr1	StringTie	exon	57072283	57072414	1000	-	.	gene_id "MSTRG.4248"; transcript_id "MSTRG.4248.38"; exon_number "11";
chr1	StringTie	exon	57136543	57136641	1000	-	.	gene_id "MSTRG.4248"; transcript_id "MSTRG.4248.38"; exon_number "12";
chr1	StringTie	exon	57145290	57145429	1000	-	.	gene_id "MSTRG.4248"; transcript_id "MSTRG.4248.38"; exon_number "13";
chr1	StringTie	exon	57290964	57291166	1000	-	.	gene_id "MSTRG.4248"; transcript_id "MSTRG.4248.38"; exon_number "14";
chr1	StringTie	exon	57649592	57649665	1000	-	.	gene_id "MSTRG.4248"; transcript_id "MSTRG.4248.38"; exon_number "15";
chr1	StringTie	exon	57883999	57884162	1000	-	.	gene_id "MSTRG.4248"; transcript_id "MSTRG.4248.38"; exon_number "16";
chr1	StringTie	exon	58250240	58250602	1000	-	.	gene_id "MSTRG.4248"; transcript_id "MSTRG.4248.38"; exon_number "17";
chr1	StringTie	transcript	56994782	57309904	1000	-	.	gene_id "MSTRG.4248"; transcript_id "MSTRG.4248.39";
chr1	StringTie	exon	56994782	56998128	1000	-	.	gene_id "MSTRG.4248"; transcript_id "MSTRG.4248.39"; exon_number "1";
chr1	StringTie	exon	57010680	57010790	1000	-	.	gene_id "MSTRG.4248"; transcript_id "MSTRG.4248.39"; exon_number "2";
chr1	StringTie	exon	57011145	57011272	1000	-	.	gene_id "MSTRG.4248"; transcript_id "MSTRG.4248.39"; exon_number "3";
chr1	StringTie	exon	57014883	57015431	1000	-	.	gene_id "MSTRG.4248"; transcript_id "MSTRG.4248.39"; exon_number "4";
chr1	StringTie	exon	57023531	57023639	1000	-	.	gene_id "MSTRG.4248"; transcript_id "MSTRG.4248.39"; exon_number "5";
chr1	StringTie	exon	57025981	57026043	1000	-	.	gene_id "MSTRG.4248"; transcript_id "MSTRG.4248.39"; exon_number "6";
chr1	StringTie	exon	57062884	57062943	1000	-	.	gene_id "MSTRG.4248"; transcript_id "MSTRG.4248.39"; exon_number "7";
chr1	StringTie	exon	57069360	57069425	1000	-	.	gene_id "MSTRG.4248"; transcript_id "MSTRG.4248.39"; exon_number "8";
chr1	StringTie	exon	57071023	57071061	1000	-	.	gene_id "MSTRG.4248"; transcript_id "MSTRG.4248.39"; exon_number "9";
chr1	StringTie	exon	57071522	57071641	1000	-	.	gene_id "MSTRG.4248"; transcript_id "MSTRG.4248.39"; exon_number "10";
chr1	StringTie	exon	57072283	57072414	1000	-	.	gene_id "MSTRG.4248"; transcript_id "MSTRG.4248.39"; exon_number "11";
chr1	StringTie	exon	57136543	57136641	1000	-	.	gene_id "MSTRG.4248"; transcript_id "MSTRG.4248.39"; exon_number "12";
chr1	StringTie	exon	57145290	57145429	1000	-	.	gene_id "MSTRG.4248"; transcript_id "MSTRG.4248.39"; exon_number "13";
chr1	StringTie	exon	57290964	57291166	1000	-	.	gene_id "MSTRG.4248"; transcript_id "MSTRG.4248.39"; exon_number "14";
chr1	StringTie	exon	57309748	57309904	1000	-	.	gene_id "MSTRG.4248"; transcript_id "MSTRG.4248.39"; exon_number "15";
chr1	StringTie	transcript	56928895	56974644	1000	-	.	gene_id "MSTRG.4248"; transcript_id "MSTRG.4248.4";
chr1	StringTie	exon	56928895	56929558	1000	-	.	gene_id "MSTRG.4248"; transcript_id "MSTRG.4248.4"; exon_number "1";
chr1	StringTie	exon	56931810	56931878	1000	-	.	gene_id "MSTRG.4248"; transcript_id "MSTRG.4248.4"; exon_number "2";
chr1	StringTie	exon	56933335	56933488	1000	-	.	gene_id "MSTRG.4248"; transcript_id "MSTRG.4248.4"; exon_number "3";
chr1	StringTie	exon	56940849	56941012	1000	-	.	gene_id "MSTRG.4248"; transcript_id "MSTRG.4248.4"; exon_number "4";
chr1	StringTie	exon	56943696	56943824	1000	-	.	gene_id "MSTRG.4248"; transcript_id "MSTRG.4248.4"; exon_number "5";
chr1	StringTie	exon	56945821	56946061	1000	-	.	gene_id "MSTRG.4248"; transcript_id "MSTRG.4248.4"; exon_number "6";
chr1	StringTie	exon	56949555	56949752	1000	-	.	gene_id "MSTRG.4248"; transcript_id "MSTRG.4248.4"; exon_number "7";
chr1	StringTie	exon	56952048	56952180	1000	-	.	gene_id "MSTRG.4248"; transcript_id "MSTRG.4248.4"; exon_number "8";
chr1	StringTie	exon	56954686	56954827	1000	-	.	gene_id "MSTRG.4248"; transcript_id "MSTRG.4248.4"; exon_number "9";
chr1	StringTie	exon	56956769	56956910	1000	-	.	gene_id "MSTRG.4248"; transcript_id "MSTRG.4248.4"; exon_number "10";
chr1	StringTie	exon	56959529	56959657	1000	-	.	gene_id "MSTRG.4248"; transcript_id "MSTRG.4248.4"; exon_number "11";
chr1	StringTie	exon	56960020	56960176	1000	-	.	gene_id "MSTRG.4248"; transcript_id "MSTRG.4248.4"; exon_number "12";
chr1	StringTie	exon	56965857	56966048	1000	-	.	gene_id "MSTRG.4248"; transcript_id "MSTRG.4248.4"; exon_number "13";
chr1	StringTie	exon	56974224	56974644	1000	-	.	gene_id "MSTRG.4248"; transcript_id "MSTRG.4248.4"; exon_number "14";
chr1	StringTie	transcript	56994782	57302532	1000	-	.	gene_id "MSTRG.4248"; transcript_id "MSTRG.4248.40";
chr1	StringTie	exon	56994782	56998128	1000	-	.	gene_id "MSTRG.4248"; transcript_id "MSTRG.4248.40"; exon_number "1";
chr1	StringTie	exon	57010680	57010790	1000	-	.	gene_id "MSTRG.4248"; transcript_id "MSTRG.4248.40"; exon_number "2";
chr1	StringTie	exon	57011145	57011272	1000	-	.	gene_id "MSTRG.4248"; transcript_id "MSTRG.4248.40"; exon_number "3";
chr1	StringTie	exon	57014883	57015431	1000	-	.	gene_id "MSTRG.4248"; transcript_id "MSTRG.4248.40"; exon_number "4";
chr1	StringTie	exon	57023531	57023639	1000	-	.	gene_id "MSTRG.4248"; transcript_id "MSTRG.4248.40"; exon_number "5";
chr1	StringTie	exon	57025981	57026043	1000	-	.	gene_id "MSTRG.4248"; transcript_id "MSTRG.4248.40"; exon_number "6";
chr1	StringTie	exon	57062884	57062943	1000	-	.	gene_id "MSTRG.4248"; transcript_id "MSTRG.4248.40"; exon_number "7";
chr1	StringTie	exon	57069360	57069425	1000	-	.	gene_id "MSTRG.4248"; transcript_id "MSTRG.4248.40"; exon_number "8";
chr1	StringTie	exon	57071023	57071061	1000	-	.	gene_id "MSTRG.4248"; transcript_id "MSTRG.4248.40"; exon_number "9";
chr1	StringTie	exon	57071522	57071641	1000	-	.	gene_id "MSTRG.4248"; transcript_id "MSTRG.4248.40"; exon_number "10";
chr1	StringTie	exon	57072283	57072414	1000	-	.	gene_id "MSTRG.4248"; transcript_id "MSTRG.4248.40"; exon_number "11";
chr1	StringTie	exon	57136543	57136641	1000	-	.	gene_id "MSTRG.4248"; transcript_id "MSTRG.4248.40"; exon_number "12";
chr1	StringTie	exon	57145290	57145429	1000	-	.	gene_id "MSTRG.4248"; transcript_id "MSTRG.4248.40"; exon_number "13";
chr1	StringTie	exon	57290964	57291166	1000	-	.	gene_id "MSTRG.4248"; transcript_id "MSTRG.4248.40"; exon_number "14";
chr1	StringTie	exon	57302480	57302532	1000	-	.	gene_id "MSTRG.4248"; transcript_id "MSTRG.4248.40"; exon_number "15";
chr1	StringTie	transcript	56994782	57309838	1000	-	.	gene_id "MSTRG.4248"; transcript_id "MSTRG.4248.41";
chr1	StringTie	exon	56994782	56998128	1000	-	.	gene_id "MSTRG.4248"; transcript_id "MSTRG.4248.41"; exon_number "1";
chr1	StringTie	exon	57010680	57010790	1000	-	.	gene_id "MSTRG.4248"; transcript_id "MSTRG.4248.41"; exon_number "2";
chr1	StringTie	exon	57011145	57011272	1000	-	.	gene_id "MSTRG.4248"; transcript_id "MSTRG.4248.41"; exon_number "3";
chr1	StringTie	exon	57014883	57015431	1000	-	.	gene_id "MSTRG.4248"; transcript_id "MSTRG.4248.41"; exon_number "4";
chr1	StringTie	exon	57023531	57023639	1000	-	.	gene_id "MSTRG.4248"; transcript_id "MSTRG.4248.41"; exon_number "5";
chr1	StringTie	exon	57025981	57026043	1000	-	.	gene_id "MSTRG.4248"; transcript_id "MSTRG.4248.41"; exon_number "6";
chr1	StringTie	exon	57033386	57033433	1000	-	.	gene_id "MSTRG.4248"; transcript_id "MSTRG.4248.41"; exon_number "7";
chr1	StringTie	exon	57033523	57033573	1000	-	.	gene_id "MSTRG.4248"; transcript_id "MSTRG.4248.41"; exon_number "8";
chr1	StringTie	exon	57062884	57062943	1000	-	.	gene_id "MSTRG.4248"; transcript_id "MSTRG.4248.41"; exon_number "9";
chr1	StringTie	exon	57071522	57071641	1000	-	.	gene_id "MSTRG.4248"; transcript_id "MSTRG.4248.41"; exon_number "10";
chr1	StringTie	exon	57072283	57072414	1000	-	.	gene_id "MSTRG.4248"; transcript_id "MSTRG.4248.41"; exon_number "11";
chr1	StringTie	exon	57136543	57136641	1000	-	.	gene_id "MSTRG.4248"; transcript_id "MSTRG.4248.41"; exon_number "12";
chr1	StringTie	exon	57145290	57145429	1000	-	.	gene_id "MSTRG.4248"; transcript_id "MSTRG.4248.41"; exon_number "13";
chr1	StringTie	exon	57290964	57291166	1000	-	.	gene_id "MSTRG.4248"; transcript_id "MSTRG.4248.41"; exon_number "14";
chr1	StringTie	exon	57309549	57309650	1000	-	.	gene_id "MSTRG.4248"; transcript_id "MSTRG.4248.41"; exon_number "15";
chr1	StringTie	exon	57309748	57309838	1000	-	.	gene_id "MSTRG.4248"; transcript_id "MSTRG.4248.41"; exon_number "16";
chr1	StringTie	transcript	56994784	57425276	1000	-	.	gene_id "MSTRG.4248"; transcript_id "MSTRG.4248.43";
chr1	StringTie	exon	56994784	56998128	1000	-	.	gene_id "MSTRG.4248"; transcript_id "MSTRG.4248.43"; exon_number "1";
chr1	StringTie	exon	57011145	57011272	1000	-	.	gene_id "MSTRG.4248"; transcript_id "MSTRG.4248.43"; exon_number "2";
chr1	StringTie	exon	57014883	57015431	1000	-	.	gene_id "MSTRG.4248"; transcript_id "MSTRG.4248.43"; exon_number "3";
chr1	StringTie	exon	57023531	57023639	1000	-	.	gene_id "MSTRG.4248"; transcript_id "MSTRG.4248.43"; exon_number "4";
chr1	StringTie	exon	57025981	57026043	1000	-	.	gene_id "MSTRG.4248"; transcript_id "MSTRG.4248.43"; exon_number "5";
chr1	StringTie	exon	57033386	57033433	1000	-	.	gene_id "MSTRG.4248"; transcript_id "MSTRG.4248.43"; exon_number "6";
chr1	StringTie	exon	57033523	57033573	1000	-	.	gene_id "MSTRG.4248"; transcript_id "MSTRG.4248.43"; exon_number "7";
chr1	StringTie	exon	57062884	57062943	1000	-	.	gene_id "MSTRG.4248"; transcript_id "MSTRG.4248.43"; exon_number "8";
chr1	StringTie	exon	57069360	57069425	1000	-	.	gene_id "MSTRG.4248"; transcript_id "MSTRG.4248.43"; exon_number "9";
chr1	StringTie	exon	57071023	57071061	1000	-	.	gene_id "MSTRG.4248"; transcript_id "MSTRG.4248.43"; exon_number "10";
chr1	StringTie	exon	57071522	57071641	1000	-	.	gene_id "MSTRG.4248"; transcript_id "MSTRG.4248.43"; exon_number "11";
chr1	StringTie	exon	57072283	57072414	1000	-	.	gene_id "MSTRG.4248"; transcript_id "MSTRG.4248.43"; exon_number "12";
chr1	StringTie	exon	57136543	57136641	1000	-	.	gene_id "MSTRG.4248"; transcript_id "MSTRG.4248.43"; exon_number "13";
chr1	StringTie	exon	57145290	57145429	1000	-	.	gene_id "MSTRG.4248"; transcript_id "MSTRG.4248.43"; exon_number "14";
chr1	StringTie	exon	57290964	57291166	1000	-	.	gene_id "MSTRG.4248"; transcript_id "MSTRG.4248.43"; exon_number "15";
chr1	StringTie	exon	57424194	57425276	1000	-	.	gene_id "MSTRG.4248"; transcript_id "MSTRG.4248.43"; exon_number "16";
chr1	StringTie	transcript	56994785	58250602	1000	-	.	gene_id "MSTRG.4248"; transcript_id "MSTRG.4248.44";
chr1	StringTie	exon	56994785	56998128	1000	-	.	gene_id "MSTRG.4248"; transcript_id "MSTRG.4248.44"; exon_number "1";
chr1	StringTie	exon	57010680	57010790	1000	-	.	gene_id "MSTRG.4248"; transcript_id "MSTRG.4248.44"; exon_number "2";
chr1	StringTie	exon	57011145	57011272	1000	-	.	gene_id "MSTRG.4248"; transcript_id "MSTRG.4248.44"; exon_number "3";
chr1	StringTie	exon	57014883	57015431	1000	-	.	gene_id "MSTRG.4248"; transcript_id "MSTRG.4248.44"; exon_number "4";
chr1	StringTie	exon	57023531	57023639	1000	-	.	gene_id "MSTRG.4248"; transcript_id "MSTRG.4248.44"; exon_number "5";
chr1	StringTie	exon	57025981	57026043	1000	-	.	gene_id "MSTRG.4248"; transcript_id "MSTRG.4248.44"; exon_number "6";
chr1	StringTie	exon	57062884	57062943	1000	-	.	gene_id "MSTRG.4248"; transcript_id "MSTRG.4248.44"; exon_number "7";
chr1	StringTie	exon	57071522	57071641	1000	-	.	gene_id "MSTRG.4248"; transcript_id "MSTRG.4248.44"; exon_number "8";
chr1	StringTie	exon	57072283	57072414	1000	-	.	gene_id "MSTRG.4248"; transcript_id "MSTRG.4248.44"; exon_number "9";
chr1	StringTie	exon	57136543	57136641	1000	-	.	gene_id "MSTRG.4248"; transcript_id "MSTRG.4248.44"; exon_number "10";
chr1	StringTie	exon	57145290	57145429	1000	-	.	gene_id "MSTRG.4248"; transcript_id "MSTRG.4248.44"; exon_number "11";
chr1	StringTie	exon	57290964	57291166	1000	-	.	gene_id "MSTRG.4248"; transcript_id "MSTRG.4248.44"; exon_number "12";
chr1	StringTie	exon	57649592	57649665	1000	-	.	gene_id "MSTRG.4248"; transcript_id "MSTRG.4248.44"; exon_number "13";
chr1	StringTie	exon	57883999	57884162	1000	-	.	gene_id "MSTRG.4248"; transcript_id "MSTRG.4248.44"; exon_number "14";
chr1	StringTie	exon	57970044	57970218	1000	-	.	gene_id "MSTRG.4248"; transcript_id "MSTRG.4248.44"; exon_number "15";
chr1	StringTie	exon	57970790	57970865	1000	-	.	gene_id "MSTRG.4248"; transcript_id "MSTRG.4248.44"; exon_number "16";
chr1	StringTie	exon	58250240	58250602	1000	-	.	gene_id "MSTRG.4248"; transcript_id "MSTRG.4248.44"; exon_number "17";
chr1	StringTie	transcript	56994816	57055013	1000	-	.	gene_id "MSTRG.4248"; transcript_id "MSTRG.4248.45";
chr1	StringTie	exon	56994816	56998128	1000	-	.	gene_id "MSTRG.4248"; transcript_id "MSTRG.4248.45"; exon_number "1";
chr1	StringTie	exon	57011145	57011272	1000	-	.	gene_id "MSTRG.4248"; transcript_id "MSTRG.4248.45"; exon_number "2";
chr1	StringTie	exon	57014883	57015431	1000	-	.	gene_id "MSTRG.4248"; transcript_id "MSTRG.4248.45"; exon_number "3";
chr1	StringTie	exon	57023531	57023639	1000	-	.	gene_id "MSTRG.4248"; transcript_id "MSTRG.4248.45"; exon_number "4";
chr1	StringTie	exon	57025981	57026043	1000	-	.	gene_id "MSTRG.4248"; transcript_id "MSTRG.4248.45"; exon_number "5";
chr1	StringTie	exon	57033386	57033433	1000	-	.	gene_id "MSTRG.4248"; transcript_id "MSTRG.4248.45"; exon_number "6";
chr1	StringTie	exon	57033523	57033573	1000	-	.	gene_id "MSTRG.4248"; transcript_id "MSTRG.4248.45"; exon_number "7";
chr1	StringTie	exon	57054986	57055013	1000	-	.	gene_id "MSTRG.4248"; transcript_id "MSTRG.4248.45"; exon_number "8";
chr1	StringTie	transcript	56994827	57423174	1000	-	.	gene_id "MSTRG.4248"; transcript_id "MSTRG.4248.46";
chr1	StringTie	exon	56994827	56998128	1000	-	.	gene_id "MSTRG.4248"; transcript_id "MSTRG.4248.46"; exon_number "1";
chr1	StringTie	exon	57010680	57010790	1000	-	.	gene_id "MSTRG.4248"; transcript_id "MSTRG.4248.46"; exon_number "2";
chr1	StringTie	exon	57011145	57011272	1000	-	.	gene_id "MSTRG.4248"; transcript_id "MSTRG.4248.46"; exon_number "3";
chr1	StringTie	exon	57014883	57015431	1000	-	.	gene_id "MSTRG.4248"; transcript_id "MSTRG.4248.46"; exon_number "4";
chr1	StringTie	exon	57023531	57023639	1000	-	.	gene_id "MSTRG.4248"; transcript_id "MSTRG.4248.46"; exon_number "5";
chr1	StringTie	exon	57025981	57026043	1000	-	.	gene_id "MSTRG.4248"; transcript_id "MSTRG.4248.46"; exon_number "6";
chr1	StringTie	exon	57062884	57062943	1000	-	.	gene_id "MSTRG.4248"; transcript_id "MSTRG.4248.46"; exon_number "7";
chr1	StringTie	exon	57071522	57071641	1000	-	.	gene_id "MSTRG.4248"; transcript_id "MSTRG.4248.46"; exon_number "8";
chr1	StringTie	exon	57072283	57072414	1000	-	.	gene_id "MSTRG.4248"; transcript_id "MSTRG.4248.46"; exon_number "9";
chr1	StringTie	exon	57136543	57136641	1000	-	.	gene_id "MSTRG.4248"; transcript_id "MSTRG.4248.46"; exon_number "10";
chr1	StringTie	exon	57145290	57145429	1000	-	.	gene_id "MSTRG.4248"; transcript_id "MSTRG.4248.46"; exon_number "11";
chr1	StringTie	exon	57290964	57291166	1000	-	.	gene_id "MSTRG.4248"; transcript_id "MSTRG.4248.46"; exon_number "12";
chr1	StringTie	exon	57423017	57423174	1000	-	.	gene_id "MSTRG.4248"; transcript_id "MSTRG.4248.46"; exon_number "13";
chr1	StringTie	transcript	56998025	57307518	1000	-	.	gene_id "MSTRG.4248"; transcript_id "MSTRG.4248.48";
chr1	StringTie	exon	56998025	56998128	1000	-	.	gene_id "MSTRG.4248"; transcript_id "MSTRG.4248.48"; exon_number "1";
chr1	StringTie	exon	57010680	57010790	1000	-	.	gene_id "MSTRG.4248"; transcript_id "MSTRG.4248.48"; exon_number "2";
chr1	StringTie	exon	57011145	57011272	1000	-	.	gene_id "MSTRG.4248"; transcript_id "MSTRG.4248.48"; exon_number "3";
chr1	StringTie	exon	57014883	57015431	1000	-	.	gene_id "MSTRG.4248"; transcript_id "MSTRG.4248.48"; exon_number "4";
chr1	StringTie	exon	57023531	57023639	1000	-	.	gene_id "MSTRG.4248"; transcript_id "MSTRG.4248.48"; exon_number "5";
chr1	StringTie	exon	57025981	57026043	1000	-	.	gene_id "MSTRG.4248"; transcript_id "MSTRG.4248.48"; exon_number "6";
chr1	StringTie	exon	57033386	57033433	1000	-	.	gene_id "MSTRG.4248"; transcript_id "MSTRG.4248.48"; exon_number "7";
chr1	StringTie	exon	57033523	57033573	1000	-	.	gene_id "MSTRG.4248"; transcript_id "MSTRG.4248.48"; exon_number "8";
chr1	StringTie	exon	57062884	57062943	1000	-	.	gene_id "MSTRG.4248"; transcript_id "MSTRG.4248.48"; exon_number "9";
chr1	StringTie	exon	57071522	57071641	1000	-	.	gene_id "MSTRG.4248"; transcript_id "MSTRG.4248.48"; exon_number "10";
chr1	StringTie	exon	57072283	57072414	1000	-	.	gene_id "MSTRG.4248"; transcript_id "MSTRG.4248.48"; exon_number "11";
chr1	StringTie	exon	57136543	57136641	1000	-	.	gene_id "MSTRG.4248"; transcript_id "MSTRG.4248.48"; exon_number "12";
chr1	StringTie	exon	57145290	57145429	1000	-	.	gene_id "MSTRG.4248"; transcript_id "MSTRG.4248.48"; exon_number "13";
chr1	StringTie	exon	57290964	57291166	1000	-	.	gene_id "MSTRG.4248"; transcript_id "MSTRG.4248.48"; exon_number "14";
chr1	StringTie	exon	57306859	57307518	1000	-	.	gene_id "MSTRG.4248"; transcript_id "MSTRG.4248.48"; exon_number "15";
chr1	StringTie	transcript	56928910	56967932	1000	-	.	gene_id "MSTRG.4248"; transcript_id "MSTRG.4248.5";
chr1	StringTie	exon	56928910	56929558	1000	-	.	gene_id "MSTRG.4248"; transcript_id "MSTRG.4248.5"; exon_number "1";
chr1	StringTie	exon	56931810	56931878	1000	-	.	gene_id "MSTRG.4248"; transcript_id "MSTRG.4248.5"; exon_number "2";
chr1	StringTie	exon	56933335	56933488	1000	-	.	gene_id "MSTRG.4248"; transcript_id "MSTRG.4248.5"; exon_number "3";
chr1	StringTie	exon	56940849	56941012	1000	-	.	gene_id "MSTRG.4248"; transcript_id "MSTRG.4248.5"; exon_number "4";
chr1	StringTie	exon	56943696	56943824	1000	-	.	gene_id "MSTRG.4248"; transcript_id "MSTRG.4248.5"; exon_number "5";
chr1	StringTie	exon	56945821	56946061	1000	-	.	gene_id "MSTRG.4248"; transcript_id "MSTRG.4248.5"; exon_number "6";
chr1	StringTie	exon	56949555	56949752	1000	-	.	gene_id "MSTRG.4248"; transcript_id "MSTRG.4248.5"; exon_number "7";
chr1	StringTie	exon	56952048	56952180	1000	-	.	gene_id "MSTRG.4248"; transcript_id "MSTRG.4248.5"; exon_number "8";
chr1	StringTie	exon	56954686	56954827	1000	-	.	gene_id "MSTRG.4248"; transcript_id "MSTRG.4248.5"; exon_number "9";
chr1	StringTie	exon	56956769	56956910	1000	-	.	gene_id "MSTRG.4248"; transcript_id "MSTRG.4248.5"; exon_number "10";
chr1	StringTie	exon	56960020	56960176	1000	-	.	gene_id "MSTRG.4248"; transcript_id "MSTRG.4248.5"; exon_number "11";
chr1	StringTie	exon	56965857	56966048	1000	-	.	gene_id "MSTRG.4248"; transcript_id "MSTRG.4248.5"; exon_number "12";
chr1	StringTie	exon	56967530	56967932	1000	-	.	gene_id "MSTRG.4248"; transcript_id "MSTRG.4248.5"; exon_number "13";
chr1	StringTie	transcript	57041514	57148086	1000	-	.	gene_id "MSTRG.4248"; transcript_id "MSTRG.4248.52";
chr1	StringTie	exon	57041514	57041538	1000	-	.	gene_id "MSTRG.4248"; transcript_id "MSTRG.4248.52"; exon_number "1";
chr1	StringTie	exon	57062890	57062943	1000	-	.	gene_id "MSTRG.4248"; transcript_id "MSTRG.4248.52"; exon_number "2";
chr1	StringTie	exon	57071522	57071641	1000	-	.	gene_id "MSTRG.4248"; transcript_id "MSTRG.4248.52"; exon_number "3";
chr1	StringTie	exon	57072283	57072414	1000	-	.	gene_id "MSTRG.4248"; transcript_id "MSTRG.4248.52"; exon_number "4";
chr1	StringTie	exon	57136543	57136641	1000	-	.	gene_id "MSTRG.4248"; transcript_id "MSTRG.4248.52"; exon_number "5";
chr1	StringTie	exon	57145290	57145429	1000	-	.	gene_id "MSTRG.4248"; transcript_id "MSTRG.4248.52"; exon_number "6";
chr1	StringTie	exon	57148049	57148086	1000	-	.	gene_id "MSTRG.4248"; transcript_id "MSTRG.4248.52"; exon_number "7";
chr1	StringTie	transcript	57041515	57079386	1000	-	.	gene_id "MSTRG.4248"; transcript_id "MSTRG.4248.53";
chr1	StringTie	exon	57041515	57041538	1000	-	.	gene_id "MSTRG.4248"; transcript_id "MSTRG.4248.53"; exon_number "1";
chr1	StringTie	exon	57062884	57062943	1000	-	.	gene_id "MSTRG.4248"; transcript_id "MSTRG.4248.53"; exon_number "2";
chr1	StringTie	exon	57069360	57069425	1000	-	.	gene_id "MSTRG.4248"; transcript_id "MSTRG.4248.53"; exon_number "3";
chr1	StringTie	exon	57071023	57071061	1000	-	.	gene_id "MSTRG.4248"; transcript_id "MSTRG.4248.53"; exon_number "4";
chr1	StringTie	exon	57071522	57071641	1000	-	.	gene_id "MSTRG.4248"; transcript_id "MSTRG.4248.53"; exon_number "5";
chr1	StringTie	exon	57072283	57072414	1000	-	.	gene_id "MSTRG.4248"; transcript_id "MSTRG.4248.53"; exon_number "6";
chr1	StringTie	exon	57079364	57079386	1000	-	.	gene_id "MSTRG.4248"; transcript_id "MSTRG.4248.53"; exon_number "7";
chr1	StringTie	transcript	57051672	57309844	1000	-	.	gene_id "MSTRG.4248"; transcript_id "MSTRG.4248.54";
chr1	StringTie	exon	57051672	57051786	1000	-	.	gene_id "MSTRG.4248"; transcript_id "MSTRG.4248.54"; exon_number "1";
chr1	StringTie	exon	57062884	57062943	1000	-	.	gene_id "MSTRG.4248"; transcript_id "MSTRG.4248.54"; exon_number "2";
chr1	StringTie	exon	57071522	57071641	1000	-	.	gene_id "MSTRG.4248"; transcript_id "MSTRG.4248.54"; exon_number "3";
chr1	StringTie	exon	57072283	57072414	1000	-	.	gene_id "MSTRG.4248"; transcript_id "MSTRG.4248.54"; exon_number "4";
chr1	StringTie	exon	57136543	57136641	1000	-	.	gene_id "MSTRG.4248"; transcript_id "MSTRG.4248.54"; exon_number "5";
chr1	StringTie	exon	57145290	57145429	1000	-	.	gene_id "MSTRG.4248"; transcript_id "MSTRG.4248.54"; exon_number "6";
chr1	StringTie	exon	57290964	57291166	1000	-	.	gene_id "MSTRG.4248"; transcript_id "MSTRG.4248.54"; exon_number "7";
chr1	StringTie	exon	57309549	57309650	1000	-	.	gene_id "MSTRG.4248"; transcript_id "MSTRG.4248.54"; exon_number "8";
chr1	StringTie	exon	57309748	57309844	1000	-	.	gene_id "MSTRG.4248"; transcript_id "MSTRG.4248.54"; exon_number "9";
chr1	StringTie	transcript	57051683	57424057	1000	-	.	gene_id "MSTRG.4248"; transcript_id "MSTRG.4248.55";
chr1	StringTie	exon	57051683	57051786	1000	-	.	gene_id "MSTRG.4248"; transcript_id "MSTRG.4248.55"; exon_number "1";
chr1	StringTie	exon	57062884	57062943	1000	-	.	gene_id "MSTRG.4248"; transcript_id "MSTRG.4248.55"; exon_number "2";
chr1	StringTie	exon	57069360	57069425	1000	-	.	gene_id "MSTRG.4248"; transcript_id "MSTRG.4248.55"; exon_number "3";
chr1	StringTie	exon	57071023	57071061	1000	-	.	gene_id "MSTRG.4248"; transcript_id "MSTRG.4248.55"; exon_number "4";
chr1	StringTie	exon	57071522	57071641	1000	-	.	gene_id "MSTRG.4248"; transcript_id "MSTRG.4248.55"; exon_number "5";
chr1	StringTie	exon	57072283	57072414	1000	-	.	gene_id "MSTRG.4248"; transcript_id "MSTRG.4248.55"; exon_number "6";
chr1	StringTie	exon	57136543	57136641	1000	-	.	gene_id "MSTRG.4248"; transcript_id "MSTRG.4248.55"; exon_number "7";
chr1	StringTie	exon	57145290	57145429	1000	-	.	gene_id "MSTRG.4248"; transcript_id "MSTRG.4248.55"; exon_number "8";
chr1	StringTie	exon	57290964	57291166	1000	-	.	gene_id "MSTRG.4248"; transcript_id "MSTRG.4248.55"; exon_number "9";
chr1	StringTie	exon	57423930	57424057	1000	-	.	gene_id "MSTRG.4248"; transcript_id "MSTRG.4248.55"; exon_number "10";
chr1	StringTie	transcript	57051755	57291065	1000	-	.	gene_id "MSTRG.4248"; transcript_id "MSTRG.4248.56";
chr1	StringTie	exon	57051755	57051786	1000	-	.	gene_id "MSTRG.4248"; transcript_id "MSTRG.4248.56"; exon_number "1";
chr1	StringTie	exon	57062890	57062943	1000	-	.	gene_id "MSTRG.4248"; transcript_id "MSTRG.4248.56"; exon_number "2";
chr1	StringTie	exon	57071522	57071641	1000	-	.	gene_id "MSTRG.4248"; transcript_id "MSTRG.4248.56"; exon_number "3";
chr1	StringTie	exon	57072283	57072414	1000	-	.	gene_id "MSTRG.4248"; transcript_id "MSTRG.4248.56"; exon_number "4";
chr1	StringTie	exon	57136543	57136641	1000	-	.	gene_id "MSTRG.4248"; transcript_id "MSTRG.4248.56"; exon_number "5";
chr1	StringTie	exon	57145290	57145429	1000	-	.	gene_id "MSTRG.4248"; transcript_id "MSTRG.4248.56"; exon_number "6";
chr1	StringTie	exon	57290964	57291065	1000	-	.	gene_id "MSTRG.4248"; transcript_id "MSTRG.4248.56"; exon_number "7";
chr1	StringTie	transcript	57062833	57424004	1000	-	.	gene_id "MSTRG.4248"; transcript_id "MSTRG.4248.57";
chr1	StringTie	exon	57062833	57062943	1000	-	.	gene_id "MSTRG.4248"; transcript_id "MSTRG.4248.57"; exon_number "1";
chr1	StringTie	exon	57069360	57069425	1000	-	.	gene_id "MSTRG.4248"; transcript_id "MSTRG.4248.57"; exon_number "2";
chr1	StringTie	exon	57071522	57071641	1000	-	.	gene_id "MSTRG.4248"; transcript_id "MSTRG.4248.57"; exon_number "3";
chr1	StringTie	exon	57072283	57072414	1000	-	.	gene_id "MSTRG.4248"; transcript_id "MSTRG.4248.57"; exon_number "4";
chr1	StringTie	exon	57136543	57136641	1000	-	.	gene_id "MSTRG.4248"; transcript_id "MSTRG.4248.57"; exon_number "5";
chr1	StringTie	exon	57145290	57145429	1000	-	.	gene_id "MSTRG.4248"; transcript_id "MSTRG.4248.57"; exon_number "6";
chr1	StringTie	exon	57290964	57291166	1000	-	.	gene_id "MSTRG.4248"; transcript_id "MSTRG.4248.57"; exon_number "7";
chr1	StringTie	exon	57423930	57424004	1000	-	.	gene_id "MSTRG.4248"; transcript_id "MSTRG.4248.57"; exon_number "8";
chr1	StringTie	transcript	56928946	56956533	1000	-	.	gene_id "MSTRG.4248"; transcript_id "MSTRG.4248.6";
chr1	StringTie	exon	56928946	56929558	1000	-	.	gene_id "MSTRG.4248"; transcript_id "MSTRG.4248.6"; exon_number "1";
chr1	StringTie	exon	56931810	56931878	1000	-	.	gene_id "MSTRG.4248"; transcript_id "MSTRG.4248.6"; exon_number "2";
chr1	StringTie	exon	56933335	56933488	1000	-	.	gene_id "MSTRG.4248"; transcript_id "MSTRG.4248.6"; exon_number "3";
chr1	StringTie	exon	56940849	56941008	1000	-	.	gene_id "MSTRG.4248"; transcript_id "MSTRG.4248.6"; exon_number "4";
chr1	StringTie	exon	56943696	56943824	1000	-	.	gene_id "MSTRG.4248"; transcript_id "MSTRG.4248.6"; exon_number "5";
chr1	StringTie	exon	56945821	56946061	1000	-	.	gene_id "MSTRG.4248"; transcript_id "MSTRG.4248.6"; exon_number "6";
chr1	StringTie	exon	56949555	56949752	1000	-	.	gene_id "MSTRG.4248"; transcript_id "MSTRG.4248.6"; exon_number "7";
chr1	StringTie	exon	56952048	56952180	1000	-	.	gene_id "MSTRG.4248"; transcript_id "MSTRG.4248.6"; exon_number "8";
chr1	StringTie	exon	56954686	56954827	1000	-	.	gene_id "MSTRG.4248"; transcript_id "MSTRG.4248.6"; exon_number "9";
chr1	StringTie	exon	56956513	56956533	1000	-	.	gene_id "MSTRG.4248"; transcript_id "MSTRG.4248.6"; exon_number "10";
chr1	StringTie	transcript	57114072	58250741	1000	-	.	gene_id "MSTRG.4248"; transcript_id "MSTRG.4248.61";
chr1	StringTie	exon	57114072	57114939	1000	-	.	gene_id "MSTRG.4248"; transcript_id "MSTRG.4248.61"; exon_number "1";
chr1	StringTie	exon	57136543	57136641	1000	-	.	gene_id "MSTRG.4248"; transcript_id "MSTRG.4248.61"; exon_number "2";
chr1	StringTie	exon	57145290	57145429	1000	-	.	gene_id "MSTRG.4248"; transcript_id "MSTRG.4248.61"; exon_number "3";
chr1	StringTie	exon	57290964	57291166	1000	-	.	gene_id "MSTRG.4248"; transcript_id "MSTRG.4248.61"; exon_number "4";
chr1	StringTie	exon	57649592	57649665	1000	-	.	gene_id "MSTRG.4248"; transcript_id "MSTRG.4248.61"; exon_number "5";
chr1	StringTie	exon	57883999	57884162	1000	-	.	gene_id "MSTRG.4248"; transcript_id "MSTRG.4248.61"; exon_number "6";
chr1	StringTie	exon	58250240	58250741	1000	-	.	gene_id "MSTRG.4248"; transcript_id "MSTRG.4248.61"; exon_number "7";
chr1	StringTie	transcript	57114244	57148090	1000	-	.	gene_id "MSTRG.4248"; transcript_id "MSTRG.4248.62";
chr1	StringTie	exon	57114244	57114939	1000	-	.	gene_id "MSTRG.4248"; transcript_id "MSTRG.4248.62"; exon_number "1";
chr1	StringTie	exon	57136543	57136641	1000	-	.	gene_id "MSTRG.4248"; transcript_id "MSTRG.4248.62"; exon_number "2";
chr1	StringTie	exon	57145290	57145429	1000	-	.	gene_id "MSTRG.4248"; transcript_id "MSTRG.4248.62"; exon_number "3";
chr1	StringTie	exon	57148049	57148090	1000	-	.	gene_id "MSTRG.4248"; transcript_id "MSTRG.4248.62"; exon_number "4";
chr1	StringTie	transcript	57114250	57146130	1000	-	.	gene_id "MSTRG.4248"; transcript_id "MSTRG.4248.63";
chr1	StringTie	exon	57114250	57114939	1000	-	.	gene_id "MSTRG.4248"; transcript_id "MSTRG.4248.63"; exon_number "1";
chr1	StringTie	exon	57136543	57136641	1000	-	.	gene_id "MSTRG.4248"; transcript_id "MSTRG.4248.63"; exon_number "2";
chr1	StringTie	exon	57145290	57145429	1000	-	.	gene_id "MSTRG.4248"; transcript_id "MSTRG.4248.63"; exon_number "3";
chr1	StringTie	exon	57145937	57146130	1000	-	.	gene_id "MSTRG.4248"; transcript_id "MSTRG.4248.63"; exon_number "4";
chr1	StringTie	transcript	57114269	57164525	1000	-	.	gene_id "MSTRG.4248"; transcript_id "MSTRG.4248.64";
chr1	StringTie	exon	57114269	57114939	1000	-	.	gene_id "MSTRG.4248"; transcript_id "MSTRG.4248.64"; exon_number "1";
chr1	StringTie	exon	57136543	57136641	1000	-	.	gene_id "MSTRG.4248"; transcript_id "MSTRG.4248.64"; exon_number "2";
chr1	StringTie	exon	57145290	57145429	1000	-	.	gene_id "MSTRG.4248"; transcript_id "MSTRG.4248.64"; exon_number "3";
chr1	StringTie	exon	57164496	57164525	1000	-	.	gene_id "MSTRG.4248"; transcript_id "MSTRG.4248.64"; exon_number "4";
chr1	StringTie	transcript	57114271	57162275	1000	-	.	gene_id "MSTRG.4248"; transcript_id "MSTRG.4248.65";
chr1	StringTie	exon	57114271	57114939	1000	-	.	gene_id "MSTRG.4248"; transcript_id "MSTRG.4248.65"; exon_number "1";
chr1	StringTie	exon	57136543	57136641	1000	-	.	gene_id "MSTRG.4248"; transcript_id "MSTRG.4248.65"; exon_number "2";
chr1	StringTie	exon	57145290	57145429	1000	-	.	gene_id "MSTRG.4248"; transcript_id "MSTRG.4248.65"; exon_number "3";
chr1	StringTie	exon	57162242	57162275	1000	-	.	gene_id "MSTRG.4248"; transcript_id "MSTRG.4248.65"; exon_number "4";
chr1	StringTie	transcript	57128463	57146256	1000	-	.	gene_id "MSTRG.4248"; transcript_id "MSTRG.4248.66";
chr1	StringTie	exon	57128463	57128888	1000	-	.	gene_id "MSTRG.4248"; transcript_id "MSTRG.4248.66"; exon_number "1";
chr1	StringTie	exon	57136543	57136641	1000	-	.	gene_id "MSTRG.4248"; transcript_id "MSTRG.4248.66"; exon_number "2";
chr1	StringTie	exon	57145290	57146256	1000	-	.	gene_id "MSTRG.4248"; transcript_id "MSTRG.4248.66"; exon_number "3";
chr1	StringTie	transcript	57131473	57307364	1000	-	.	gene_id "MSTRG.4248"; transcript_id "MSTRG.4248.67";
chr1	StringTie	exon	57131473	57131620	1000	-	.	gene_id "MSTRG.4248"; transcript_id "MSTRG.4248.67"; exon_number "1";
chr1	StringTie	exon	57136543	57136641	1000	-	.	gene_id "MSTRG.4248"; transcript_id "MSTRG.4248.67"; exon_number "2";
chr1	StringTie	exon	57145290	57145429	1000	-	.	gene_id "MSTRG.4248"; transcript_id "MSTRG.4248.67"; exon_number "3";
chr1	StringTie	exon	57290964	57291166	1000	-	.	gene_id "MSTRG.4248"; transcript_id "MSTRG.4248.67"; exon_number "4";
chr1	StringTie	exon	57306859	57307364	1000	-	.	gene_id "MSTRG.4248"; transcript_id "MSTRG.4248.67"; exon_number "5";
chr1	StringTie	transcript	57131492	57164520	1000	-	.	gene_id "MSTRG.4248"; transcript_id "MSTRG.4248.68";
chr1	StringTie	exon	57131492	57131620	1000	-	.	gene_id "MSTRG.4248"; transcript_id "MSTRG.4248.68"; exon_number "1";
chr1	StringTie	exon	57136543	57136641	1000	-	.	gene_id "MSTRG.4248"; transcript_id "MSTRG.4248.68"; exon_number "2";
chr1	StringTie	exon	57145290	57145429	1000	-	.	gene_id "MSTRG.4248"; transcript_id "MSTRG.4248.68"; exon_number "3";
chr1	StringTie	exon	57164496	57164520	1000	-	.	gene_id "MSTRG.4248"; transcript_id "MSTRG.4248.68"; exon_number "4";
chr1	StringTie	transcript	57143603	57307364	1000	-	.	gene_id "MSTRG.4248"; transcript_id "MSTRG.4248.69";
chr1	StringTie	exon	57143603	57144203	1000	-	.	gene_id "MSTRG.4248"; transcript_id "MSTRG.4248.69"; exon_number "1";
chr1	StringTie	exon	57145290	57145429	1000	-	.	gene_id "MSTRG.4248"; transcript_id "MSTRG.4248.69"; exon_number "2";
chr1	StringTie	exon	57290964	57291166	1000	-	.	gene_id "MSTRG.4248"; transcript_id "MSTRG.4248.69"; exon_number "3";
chr1	StringTie	exon	57306859	57307364	1000	-	.	gene_id "MSTRG.4248"; transcript_id "MSTRG.4248.69"; exon_number "4";
chr1	StringTie	transcript	56928952	56934765	1000	-	.	gene_id "MSTRG.4248"; transcript_id "MSTRG.4248.7";
chr1	StringTie	exon	56928952	56931878	1000	-	.	gene_id "MSTRG.4248"; transcript_id "MSTRG.4248.7"; exon_number "1";
chr1	StringTie	exon	56933335	56933488	1000	-	.	gene_id "MSTRG.4248"; transcript_id "MSTRG.4248.7"; exon_number "2";
chr1	StringTie	exon	56934721	56934765	1000	-	.	gene_id "MSTRG.4248"; transcript_id "MSTRG.4248.7"; exon_number "3";
chr1	StringTie	transcript	57143996	57148090	1000	-	.	gene_id "MSTRG.4248"; transcript_id "MSTRG.4248.70";
chr1	StringTie	exon	57143996	57144203	1000	-	.	gene_id "MSTRG.4248"; transcript_id "MSTRG.4248.70"; exon_number "1";
chr1	StringTie	exon	57145290	57145429	1000	-	.	gene_id "MSTRG.4248"; transcript_id "MSTRG.4248.70"; exon_number "2";
chr1	StringTie	exon	57148049	57148090	1000	-	.	gene_id "MSTRG.4248"; transcript_id "MSTRG.4248.70"; exon_number "3";
chr1	StringTie	transcript	57144009	57164548	1000	-	.	gene_id "MSTRG.4248"; transcript_id "MSTRG.4248.71";
chr1	StringTie	exon	57144009	57144203	1000	-	.	gene_id "MSTRG.4248"; transcript_id "MSTRG.4248.71"; exon_number "1";
chr1	StringTie	exon	57145290	57145429	1000	-	.	gene_id "MSTRG.4248"; transcript_id "MSTRG.4248.71"; exon_number "2";
chr1	StringTie	exon	57164496	57164548	1000	-	.	gene_id "MSTRG.4248"; transcript_id "MSTRG.4248.71"; exon_number "3";
chr1	StringTie	transcript	57144009	57162277	1000	-	.	gene_id "MSTRG.4248"; transcript_id "MSTRG.4248.72";
chr1	StringTie	exon	57144009	57144203	1000	-	.	gene_id "MSTRG.4248"; transcript_id "MSTRG.4248.72"; exon_number "1";
chr1	StringTie	exon	57145290	57145429	1000	-	.	gene_id "MSTRG.4248"; transcript_id "MSTRG.4248.72"; exon_number "2";
chr1	StringTie	exon	57162082	57162277	1000	-	.	gene_id "MSTRG.4248"; transcript_id "MSTRG.4248.72"; exon_number "3";
chr1	StringTie	transcript	57144009	57162277	1000	-	.	gene_id "MSTRG.4248"; transcript_id "MSTRG.4248.73";
chr1	StringTie	exon	57144009	57144203	1000	-	.	gene_id "MSTRG.4248"; transcript_id "MSTRG.4248.73"; exon_number "1";
chr1	StringTie	exon	57145290	57145429	1000	-	.	gene_id "MSTRG.4248"; transcript_id "MSTRG.4248.73"; exon_number "2";
chr1	StringTie	exon	57162242	57162277	1000	-	.	gene_id "MSTRG.4248"; transcript_id "MSTRG.4248.73"; exon_number "3";
chr1	StringTie	transcript	57144009	57164519	1000	-	.	gene_id "MSTRG.4248"; transcript_id "MSTRG.4248.74";
chr1	StringTie	exon	57144009	57144203	1000	-	.	gene_id "MSTRG.4248"; transcript_id "MSTRG.4248.74"; exon_number "1";
chr1	StringTie	exon	57145290	57145429	1000	-	.	gene_id "MSTRG.4248"; transcript_id "MSTRG.4248.74"; exon_number "2";
chr1	StringTie	exon	57164491	57164519	1000	-	.	gene_id "MSTRG.4248"; transcript_id "MSTRG.4248.74"; exon_number "3";
chr1	StringTie	transcript	57144009	57424093	1000	-	.	gene_id "MSTRG.4248"; transcript_id "MSTRG.4248.75";
chr1	StringTie	exon	57144009	57144203	1000	-	.	gene_id "MSTRG.4248"; transcript_id "MSTRG.4248.75"; exon_number "1";
chr1	StringTie	exon	57145290	57145429	1000	-	.	gene_id "MSTRG.4248"; transcript_id "MSTRG.4248.75"; exon_number "2";
chr1	StringTie	exon	57290964	57291166	1000	-	.	gene_id "MSTRG.4248"; transcript_id "MSTRG.4248.75"; exon_number "3";
chr1	StringTie	exon	57423930	57424093	1000	-	.	gene_id "MSTRG.4248"; transcript_id "MSTRG.4248.75"; exon_number "4";
chr1	StringTie	transcript	57144020	58250602	1000	-	.	gene_id "MSTRG.4248"; transcript_id "MSTRG.4248.76";
chr1	StringTie	exon	57144020	57144203	1000	-	.	gene_id "MSTRG.4248"; transcript_id "MSTRG.4248.76"; exon_number "1";
chr1	StringTie	exon	57145290	57145429	1000	-	.	gene_id "MSTRG.4248"; transcript_id "MSTRG.4248.76"; exon_number "2";
chr1	StringTie	exon	57290964	57291166	1000	-	.	gene_id "MSTRG.4248"; transcript_id "MSTRG.4248.76"; exon_number "3";
chr1	StringTie	exon	57649592	57649665	1000	-	.	gene_id "MSTRG.4248"; transcript_id "MSTRG.4248.76"; exon_number "4";
chr1	StringTie	exon	57883999	57884162	1000	-	.	gene_id "MSTRG.4248"; transcript_id "MSTRG.4248.76"; exon_number "5";
chr1	StringTie	exon	58250240	58250602	1000	-	.	gene_id "MSTRG.4248"; transcript_id "MSTRG.4248.76"; exon_number "6";
chr1	StringTie	transcript	57144039	57425276	1000	-	.	gene_id "MSTRG.4248"; transcript_id "MSTRG.4248.77";
chr1	StringTie	exon	57144039	57144203	1000	-	.	gene_id "MSTRG.4248"; transcript_id "MSTRG.4248.77"; exon_number "1";
chr1	StringTie	exon	57145290	57145429	1000	-	.	gene_id "MSTRG.4248"; transcript_id "MSTRG.4248.77"; exon_number "2";
chr1	StringTie	exon	57290964	57291166	1000	-	.	gene_id "MSTRG.4248"; transcript_id "MSTRG.4248.77"; exon_number "3";
chr1	StringTie	exon	57424194	57425276	1000	-	.	gene_id "MSTRG.4248"; transcript_id "MSTRG.4248.77"; exon_number "4";
chr1	StringTie	transcript	57144042	57423195	1000	-	.	gene_id "MSTRG.4248"; transcript_id "MSTRG.4248.78";
chr1	StringTie	exon	57144042	57144203	1000	-	.	gene_id "MSTRG.4248"; transcript_id "MSTRG.4248.78"; exon_number "1";
chr1	StringTie	exon	57145290	57145429	1000	-	.	gene_id "MSTRG.4248"; transcript_id "MSTRG.4248.78"; exon_number "2";
chr1	StringTie	exon	57290964	57291166	1000	-	.	gene_id "MSTRG.4248"; transcript_id "MSTRG.4248.78"; exon_number "3";
chr1	StringTie	exon	57423017	57423195	1000	-	.	gene_id "MSTRG.4248"; transcript_id "MSTRG.4248.78"; exon_number "4";
chr1	StringTie	transcript	56928959	56941714	1000	-	.	gene_id "MSTRG.4248"; transcript_id "MSTRG.4248.8";
chr1	StringTie	exon	56928959	56929558	1000	-	.	gene_id "MSTRG.4248"; transcript_id "MSTRG.4248.8"; exon_number "1";
chr1	StringTie	exon	56931810	56931878	1000	-	.	gene_id "MSTRG.4248"; transcript_id "MSTRG.4248.8"; exon_number "2";
chr1	StringTie	exon	56933335	56933488	1000	-	.	gene_id "MSTRG.4248"; transcript_id "MSTRG.4248.8"; exon_number "3";
chr1	StringTie	exon	56940849	56941012	1000	-	.	gene_id "MSTRG.4248"; transcript_id "MSTRG.4248.8"; exon_number "4";
chr1	StringTie	exon	56941691	56941714	1000	-	.	gene_id "MSTRG.4248"; transcript_id "MSTRG.4248.8"; exon_number "5";
chr1	StringTie	transcript	57268193	57309838	1000	-	.	gene_id "MSTRG.4248"; transcript_id "MSTRG.4248.80";
chr1	StringTie	exon	57268193	57268249	1000	-	.	gene_id "MSTRG.4248"; transcript_id "MSTRG.4248.80"; exon_number "1";
chr1	StringTie	exon	57290964	57291166	1000	-	.	gene_id "MSTRG.4248"; transcript_id "MSTRG.4248.80"; exon_number "2";
chr1	StringTie	exon	57309748	57309838	1000	-	.	gene_id "MSTRG.4248"; transcript_id "MSTRG.4248.80"; exon_number "3";
chr1	StringTie	transcript	57638286	57649666	1000	-	.	gene_id "MSTRG.4248"; transcript_id "MSTRG.4248.81";
chr1	StringTie	exon	57638286	57638822	1000	-	.	gene_id "MSTRG.4248"; transcript_id "MSTRG.4248.81"; exon_number "1";
chr1	StringTie	exon	57649592	57649666	1000	-	.	gene_id "MSTRG.4248"; transcript_id "MSTRG.4248.81"; exon_number "2";
chr1	StringTie	transcript	57639428	57649665	1000	-	.	gene_id "MSTRG.4248"; transcript_id "MSTRG.4248.82";
chr1	StringTie	exon	57639428	57640194	1000	-	.	gene_id "MSTRG.4248"; transcript_id "MSTRG.4248.82"; exon_number "1";
chr1	StringTie	exon	57649592	57649665	1000	-	.	gene_id "MSTRG.4248"; transcript_id "MSTRG.4248.82"; exon_number "2";
chr1	StringTie	transcript	57649213	57650177	1000	-	.	gene_id "MSTRG.4248"; transcript_id "MSTRG.4248.83";
chr1	StringTie	exon	57649213	57649347	1000	-	.	gene_id "MSTRG.4248"; transcript_id "MSTRG.4248.83"; exon_number "1";
chr1	StringTie	exon	57649592	57649665	1000	-	.	gene_id "MSTRG.4248"; transcript_id "MSTRG.4248.83"; exon_number "2";
chr1	StringTie	exon	57650041	57650177	1000	-	.	gene_id "MSTRG.4248"; transcript_id "MSTRG.4248.83"; exon_number "3";
chr1	StringTie	transcript	58226593	58250981	1000	-	.	gene_id "MSTRG.4248"; transcript_id "MSTRG.4248.85";
chr1	StringTie	exon	58226593	58227180	1000	-	.	gene_id "MSTRG.4248"; transcript_id "MSTRG.4248.85"; exon_number "1";
chr1	StringTie	exon	58227499	58227601	1000	-	.	gene_id "MSTRG.4248"; transcript_id "MSTRG.4248.85"; exon_number "2";
chr1	StringTie	exon	58250240	58250981	1000	-	.	gene_id "MSTRG.4248"; transcript_id "MSTRG.4248.85"; exon_number "3";
chr1	StringTie	transcript	58414873	58547516	1000	-	.	gene_id "MSTRG.4248"; transcript_id "MSTRG.4248.86";
chr1	StringTie	exon	58414873	58415485	1000	-	.	gene_id "MSTRG.4248"; transcript_id "MSTRG.4248.86"; exon_number "1";
chr1	StringTie	exon	58506060	58506209	1000	-	.	gene_id "MSTRG.4248"; transcript_id "MSTRG.4248.86"; exon_number "2";
chr1	StringTie	exon	58527261	58527335	1000	-	.	gene_id "MSTRG.4248"; transcript_id "MSTRG.4248.86"; exon_number "3";
chr1	StringTie	exon	58530601	58530729	1000	-	.	gene_id "MSTRG.4248"; transcript_id "MSTRG.4248.86"; exon_number "4";
chr1	StringTie	exon	58533953	58534060	1000	-	.	gene_id "MSTRG.4248"; transcript_id "MSTRG.4248.86"; exon_number "5";
chr1	StringTie	exon	58534158	58534331	1000	-	.	gene_id "MSTRG.4248"; transcript_id "MSTRG.4248.86"; exon_number "6";
chr1	StringTie	exon	58536513	58536741	1000	-	.	gene_id "MSTRG.4248"; transcript_id "MSTRG.4248.86"; exon_number "7";
chr1	StringTie	exon	58538795	58539306	1000	-	.	gene_id "MSTRG.4248"; transcript_id "MSTRG.4248.86"; exon_number "8";
chr1	StringTie	exon	58546699	58547516	1000	-	.	gene_id "MSTRG.4248"; transcript_id "MSTRG.4248.86"; exon_number "9";
chr1	StringTie	transcript	58415258	58549292	1000	-	.	gene_id "MSTRG.4248"; transcript_id "MSTRG.4248.87";
chr1	StringTie	exon	58415258	58415485	1000	-	.	gene_id "MSTRG.4248"; transcript_id "MSTRG.4248.87"; exon_number "1";
chr1	StringTie	exon	58506060	58506209	1000	-	.	gene_id "MSTRG.4248"; transcript_id "MSTRG.4248.87"; exon_number "2";
chr1	StringTie	exon	58527261	58527335	1000	-	.	gene_id "MSTRG.4248"; transcript_id "MSTRG.4248.87"; exon_number "3";
chr1	StringTie	exon	58530601	58530729	1000	-	.	gene_id "MSTRG.4248"; transcript_id "MSTRG.4248.87"; exon_number "4";
chr1	StringTie	exon	58533953	58534060	1000	-	.	gene_id "MSTRG.4248"; transcript_id "MSTRG.4248.87"; exon_number "5";
chr1	StringTie	exon	58534158	58534331	1000	-	.	gene_id "MSTRG.4248"; transcript_id "MSTRG.4248.87"; exon_number "6";
chr1	StringTie	exon	58536513	58536741	1000	-	.	gene_id "MSTRG.4248"; transcript_id "MSTRG.4248.87"; exon_number "7";
chr1	StringTie	exon	58538795	58539310	1000	-	.	gene_id "MSTRG.4248"; transcript_id "MSTRG.4248.87"; exon_number "8";
chr1	StringTie	exon	58546690	58549292	1000	-	.	gene_id "MSTRG.4248"; transcript_id "MSTRG.4248.87"; exon_number "9";
chr1	StringTie	transcript	58415275	58549682	1000	-	.	gene_id "MSTRG.4248"; transcript_id "MSTRG.4248.88";
chr1	StringTie	exon	58415275	58415485	1000	-	.	gene_id "MSTRG.4248"; transcript_id "MSTRG.4248.88"; exon_number "1";
chr1	StringTie	exon	58506060	58506209	1000	-	.	gene_id "MSTRG.4248"; transcript_id "MSTRG.4248.88"; exon_number "2";
chr1	StringTie	exon	58527261	58527335	1000	-	.	gene_id "MSTRG.4248"; transcript_id "MSTRG.4248.88"; exon_number "3";
chr1	StringTie	exon	58530601	58530729	1000	-	.	gene_id "MSTRG.4248"; transcript_id "MSTRG.4248.88"; exon_number "4";
chr1	StringTie	exon	58533953	58534060	1000	-	.	gene_id "MSTRG.4248"; transcript_id "MSTRG.4248.88"; exon_number "5";
chr1	StringTie	exon	58534158	58534331	1000	-	.	gene_id "MSTRG.4248"; transcript_id "MSTRG.4248.88"; exon_number "6";
chr1	StringTie	exon	58536513	58536741	1000	-	.	gene_id "MSTRG.4248"; transcript_id "MSTRG.4248.88"; exon_number "7";
chr1	StringTie	exon	58538795	58539310	1000	-	.	gene_id "MSTRG.4248"; transcript_id "MSTRG.4248.88"; exon_number "8";
chr1	StringTie	exon	58545849	58549682	1000	-	.	gene_id "MSTRG.4248"; transcript_id "MSTRG.4248.88"; exon_number "9";
chr1	StringTie	transcript	58415282	58546883	1000	-	.	gene_id "MSTRG.4248"; transcript_id "MSTRG.4248.89";
chr1	StringTie	exon	58415282	58415485	1000	-	.	gene_id "MSTRG.4248"; transcript_id "MSTRG.4248.89"; exon_number "1";
chr1	StringTie	exon	58506060	58506209	1000	-	.	gene_id "MSTRG.4248"; transcript_id "MSTRG.4248.89"; exon_number "2";
chr1	StringTie	exon	58527261	58527335	1000	-	.	gene_id "MSTRG.4248"; transcript_id "MSTRG.4248.89"; exon_number "3";
chr1	StringTie	exon	58530601	58530729	1000	-	.	gene_id "MSTRG.4248"; transcript_id "MSTRG.4248.89"; exon_number "4";
chr1	StringTie	exon	58533953	58534060	1000	-	.	gene_id "MSTRG.4248"; transcript_id "MSTRG.4248.89"; exon_number "5";
chr1	StringTie	exon	58534158	58534331	1000	-	.	gene_id "MSTRG.4248"; transcript_id "MSTRG.4248.89"; exon_number "6";
chr1	StringTie	exon	58536513	58536741	1000	-	.	gene_id "MSTRG.4248"; transcript_id "MSTRG.4248.89"; exon_number "7";
chr1	StringTie	exon	58538795	58539310	1000	-	.	gene_id "MSTRG.4248"; transcript_id "MSTRG.4248.89"; exon_number "8";
chr1	StringTie	exon	58544502	58546115	1000	-	.	gene_id "MSTRG.4248"; transcript_id "MSTRG.4248.89"; exon_number "9";
chr1	StringTie	exon	58546703	58546883	1000	-	.	gene_id "MSTRG.4248"; transcript_id "MSTRG.4248.89"; exon_number "10";
chr1	StringTie	transcript	56929071	56955010	1000	-	.	gene_id "MSTRG.4248"; transcript_id "MSTRG.4248.9";
chr1	StringTie	exon	56929071	56929558	1000	-	.	gene_id "MSTRG.4248"; transcript_id "MSTRG.4248.9"; exon_number "1";
chr1	StringTie	exon	56931810	56931878	1000	-	.	gene_id "MSTRG.4248"; transcript_id "MSTRG.4248.9"; exon_number "2";
chr1	StringTie	exon	56933335	56933488	1000	-	.	gene_id "MSTRG.4248"; transcript_id "MSTRG.4248.9"; exon_number "3";
chr1	StringTie	exon	56940849	56941012	1000	-	.	gene_id "MSTRG.4248"; transcript_id "MSTRG.4248.9"; exon_number "4";
chr1	StringTie	exon	56943696	56943824	1000	-	.	gene_id "MSTRG.4248"; transcript_id "MSTRG.4248.9"; exon_number "5";
chr1	StringTie	exon	56945821	56946061	1000	-	.	gene_id "MSTRG.4248"; transcript_id "MSTRG.4248.9"; exon_number "6";
chr1	StringTie	exon	56949555	56949752	1000	-	.	gene_id "MSTRG.4248"; transcript_id "MSTRG.4248.9"; exon_number "7";
chr1	StringTie	exon	56952048	56952180	1000	-	.	gene_id "MSTRG.4248"; transcript_id "MSTRG.4248.9"; exon_number "8";
chr1	StringTie	exon	56954686	56954827	1000	-	.	gene_id "MSTRG.4248"; transcript_id "MSTRG.4248.9"; exon_number "9";
chr1	StringTie	exon	56954902	56955010	1000	-	.	gene_id "MSTRG.4248"; transcript_id "MSTRG.4248.9"; exon_number "10";
chr1	StringTie	transcript	58415372	58550154	1000	-	.	gene_id "MSTRG.4248"; transcript_id "MSTRG.4248.90";
chr1	StringTie	exon	58415372	58415485	1000	-	.	gene_id "MSTRG.4248"; transcript_id "MSTRG.4248.90"; exon_number "1";
chr1	StringTie	exon	58506060	58506209	1000	-	.	gene_id "MSTRG.4248"; transcript_id "MSTRG.4248.90"; exon_number "2";
chr1	StringTie	exon	58527261	58527335	1000	-	.	gene_id "MSTRG.4248"; transcript_id "MSTRG.4248.90"; exon_number "3";
chr1	StringTie	exon	58530601	58530729	1000	-	.	gene_id "MSTRG.4248"; transcript_id "MSTRG.4248.90"; exon_number "4";
chr1	StringTie	exon	58533953	58534060	1000	-	.	gene_id "MSTRG.4248"; transcript_id "MSTRG.4248.90"; exon_number "5";
chr1	StringTie	exon	58534158	58534331	1000	-	.	gene_id "MSTRG.4248"; transcript_id "MSTRG.4248.90"; exon_number "6";
chr1	StringTie	exon	58536513	58536741	1000	-	.	gene_id "MSTRG.4248"; transcript_id "MSTRG.4248.90"; exon_number "7";
chr1	StringTie	exon	58538795	58539310	1000	-	.	gene_id "MSTRG.4248"; transcript_id "MSTRG.4248.90"; exon_number "8";
chr1	StringTie	exon	58541491	58541609	1000	-	.	gene_id "MSTRG.4248"; transcript_id "MSTRG.4248.90"; exon_number "9";
chr1	StringTie	exon	58542483	58542515	1000	-	.	gene_id "MSTRG.4248"; transcript_id "MSTRG.4248.90"; exon_number "10";
chr1	StringTie	exon	58544502	58550154	1000	-	.	gene_id "MSTRG.4248"; transcript_id "MSTRG.4248.90"; exon_number "11";
chr1	StringTie	transcript	58415384	58546911	1000	-	.	gene_id "MSTRG.4248"; transcript_id "MSTRG.4248.91";
chr1	StringTie	exon	58415384	58415485	1000	-	.	gene_id "MSTRG.4248"; transcript_id "MSTRG.4248.91"; exon_number "1";
chr1	StringTie	exon	58506060	58506209	1000	-	.	gene_id "MSTRG.4248"; transcript_id "MSTRG.4248.91"; exon_number "2";
chr1	StringTie	exon	58527261	58527335	1000	-	.	gene_id "MSTRG.4248"; transcript_id "MSTRG.4248.91"; exon_number "3";
chr1	StringTie	exon	58530601	58530729	1000	-	.	gene_id "MSTRG.4248"; transcript_id "MSTRG.4248.91"; exon_number "4";
chr1	StringTie	exon	58533953	58534060	1000	-	.	gene_id "MSTRG.4248"; transcript_id "MSTRG.4248.91"; exon_number "5";
chr1	StringTie	exon	58534158	58534331	1000	-	.	gene_id "MSTRG.4248"; transcript_id "MSTRG.4248.91"; exon_number "6";
chr1	StringTie	exon	58536513	58536741	1000	-	.	gene_id "MSTRG.4248"; transcript_id "MSTRG.4248.91"; exon_number "7";
chr1	StringTie	exon	58538795	58539310	1000	-	.	gene_id "MSTRG.4248"; transcript_id "MSTRG.4248.91"; exon_number "8";
chr1	StringTie	exon	58544502	58546911	1000	-	.	gene_id "MSTRG.4248"; transcript_id "MSTRG.4248.91"; exon_number "9";
chr1	StringTie	transcript	58415384	58546740	1000	-	.	gene_id "MSTRG.4248"; transcript_id "MSTRG.4248.92";
chr1	StringTie	exon	58415384	58415485	1000	-	.	gene_id "MSTRG.4248"; transcript_id "MSTRG.4248.92"; exon_number "1";
chr1	StringTie	exon	58506060	58506209	1000	-	.	gene_id "MSTRG.4248"; transcript_id "MSTRG.4248.92"; exon_number "2";
chr1	StringTie	exon	58527261	58527335	1000	-	.	gene_id "MSTRG.4248"; transcript_id "MSTRG.4248.92"; exon_number "3";
chr1	StringTie	exon	58530601	58530729	1000	-	.	gene_id "MSTRG.4248"; transcript_id "MSTRG.4248.92"; exon_number "4";
chr1	StringTie	exon	58533953	58534060	1000	-	.	gene_id "MSTRG.4248"; transcript_id "MSTRG.4248.92"; exon_number "5";
chr1	StringTie	exon	58534158	58534331	1000	-	.	gene_id "MSTRG.4248"; transcript_id "MSTRG.4248.92"; exon_number "6";
chr1	StringTie	exon	58536513	58536741	1000	-	.	gene_id "MSTRG.4248"; transcript_id "MSTRG.4248.92"; exon_number "7";
chr1	StringTie	exon	58538795	58539310	1000	-	.	gene_id "MSTRG.4248"; transcript_id "MSTRG.4248.92"; exon_number "8";
chr1	StringTie	exon	58545849	58546115	1000	-	.	gene_id "MSTRG.4248"; transcript_id "MSTRG.4248.92"; exon_number "9";
chr1	StringTie	exon	58546664	58546740	1000	-	.	gene_id "MSTRG.4248"; transcript_id "MSTRG.4248.92"; exon_number "10";
chr1	StringTie	transcript	58415410	58438482	1000	-	.	gene_id "MSTRG.4248"; transcript_id "MSTRG.4248.94";
chr1	StringTie	exon	58415410	58415485	1000	-	.	gene_id "MSTRG.4248"; transcript_id "MSTRG.4248.94"; exon_number "1";
chr1	StringTie	exon	58438266	58438482	1000	-	.	gene_id "MSTRG.4248"; transcript_id "MSTRG.4248.94"; exon_number "2";
chr1	StringTie	transcript	58423709	58438485	1000	-	.	gene_id "MSTRG.4248"; transcript_id "MSTRG.4248.95";
chr1	StringTie	exon	58423709	58423768	1000	-	.	gene_id "MSTRG.4248"; transcript_id "MSTRG.4248.95"; exon_number "1";
chr1	StringTie	exon	58438266	58438485	1000	-	.	gene_id "MSTRG.4248"; transcript_id "MSTRG.4248.95"; exon_number "2";
chr1	StringTie	transcript	58433518	58438518	1000	-	.	gene_id "MSTRG.4248"; transcript_id "MSTRG.4248.96";
chr1	StringTie	exon	58433518	58433541	1000	-	.	gene_id "MSTRG.4248"; transcript_id "MSTRG.4248.96"; exon_number "1";
chr1	StringTie	exon	58438266	58438518	1000	-	.	gene_id "MSTRG.4248"; transcript_id "MSTRG.4248.96"; exon_number "2";
chr1	StringTie	transcript	58461294	58547929	1000	-	.	gene_id "MSTRG.4248"; transcript_id "MSTRG.4248.97";
chr1	StringTie	exon	58461294	58468999	1000	-	.	gene_id "MSTRG.4248"; transcript_id "MSTRG.4248.97"; exon_number "1";
chr1	StringTie	exon	58473826	58473968	1000	-	.	gene_id "MSTRG.4248"; transcript_id "MSTRG.4248.97"; exon_number "2";
chr1	StringTie	exon	58506060	58506209	1000	-	.	gene_id "MSTRG.4248"; transcript_id "MSTRG.4248.97"; exon_number "3";
chr1	StringTie	exon	58527261	58527335	1000	-	.	gene_id "MSTRG.4248"; transcript_id "MSTRG.4248.97"; exon_number "4";
chr1	StringTie	exon	58530601	58530729	1000	-	.	gene_id "MSTRG.4248"; transcript_id "MSTRG.4248.97"; exon_number "5";
chr1	StringTie	exon	58533953	58534060	1000	-	.	gene_id "MSTRG.4248"; transcript_id "MSTRG.4248.97"; exon_number "6";
chr1	StringTie	exon	58534158	58534331	1000	-	.	gene_id "MSTRG.4248"; transcript_id "MSTRG.4248.97"; exon_number "7";
chr1	StringTie	exon	58536513	58536741	1000	-	.	gene_id "MSTRG.4248"; transcript_id "MSTRG.4248.97"; exon_number "8";
chr1	StringTie	exon	58538795	58539310	1000	-	.	gene_id "MSTRG.4248"; transcript_id "MSTRG.4248.97"; exon_number "9";
chr1	StringTie	exon	58545849	58547929	1000	-	.	gene_id "MSTRG.4248"; transcript_id "MSTRG.4248.97"; exon_number "10";
chr1	StringTie	transcript	58461661	58546758	1000	-	.	gene_id "MSTRG.4248"; transcript_id "MSTRG.4248.98";
chr1	StringTie	exon	58461661	58462794	1000	-	.	gene_id "MSTRG.4248"; transcript_id "MSTRG.4248.98"; exon_number "1";
chr1	StringTie	exon	58506060	58506209	1000	-	.	gene_id "MSTRG.4248"; transcript_id "MSTRG.4248.98"; exon_number "2";
chr1	StringTie	exon	58522827	58522912	1000	-	.	gene_id "MSTRG.4248"; transcript_id "MSTRG.4248.98"; exon_number "3";
chr1	StringTie	exon	58527261	58527335	1000	-	.	gene_id "MSTRG.4248"; transcript_id "MSTRG.4248.98"; exon_number "4";
chr1	StringTie	exon	58533953	58534060	1000	-	.	gene_id "MSTRG.4248"; transcript_id "MSTRG.4248.98"; exon_number "5";
chr1	StringTie	exon	58534158	58534331	1000	-	.	gene_id "MSTRG.4248"; transcript_id "MSTRG.4248.98"; exon_number "6";
chr1	StringTie	exon	58536513	58536741	1000	-	.	gene_id "MSTRG.4248"; transcript_id "MSTRG.4248.98"; exon_number "7";
chr1	StringTie	exon	58546703	58546758	1000	-	.	gene_id "MSTRG.4248"; transcript_id "MSTRG.4248.98"; exon_number "8";
chr1	StringTie	transcript	58462521	58547431	1000	-	.	gene_id "MSTRG.4248"; transcript_id "MSTRG.4248.99";
chr1	StringTie	exon	58462521	58462794	1000	-	.	gene_id "MSTRG.4248"; transcript_id "MSTRG.4248.99"; exon_number "1";
chr1	StringTie	exon	58506060	58506209	1000	-	.	gene_id "MSTRG.4248"; transcript_id "MSTRG.4248.99"; exon_number "2";
chr1	StringTie	exon	58522827	58522912	1000	-	.	gene_id "MSTRG.4248"; transcript_id "MSTRG.4248.99"; exon_number "3";
chr1	StringTie	exon	58527261	58527335	1000	-	.	gene_id "MSTRG.4248"; transcript_id "MSTRG.4248.99"; exon_number "4";
chr1	StringTie	exon	58530601	58530729	1000	-	.	gene_id "MSTRG.4248"; transcript_id "MSTRG.4248.99"; exon_number "5";
chr1	StringTie	exon	58533953	58534060	1000	-	.	gene_id "MSTRG.4248"; transcript_id "MSTRG.4248.99"; exon_number "6";
chr1	StringTie	exon	58534158	58534331	1000	-	.	gene_id "MSTRG.4248"; transcript_id "MSTRG.4248.99"; exon_number "7";
chr1	StringTie	exon	58536513	58536741	1000	-	.	gene_id "MSTRG.4248"; transcript_id "MSTRG.4248.99"; exon_number "8";
chr1	StringTie	exon	58538795	58539310	1000	-	.	gene_id "MSTRG.4248"; transcript_id "MSTRG.4248.99"; exon_number "9";
chr1	StringTie	exon	58546664	58547431	1000	-	.	gene_id "MSTRG.4248"; transcript_id "MSTRG.4248.99"; exon_number "10";
chr12	StringTie	transcript	76180792	76181001	1000	.	.	gene_id "MSTRG.42480"; transcript_id "MSTRG.42480.1";
chr12	StringTie	exon	76180792	76181001	1000	.	.	gene_id "MSTRG.42480"; transcript_id "MSTRG.42480.1"; exon_number "1";
chr12	StringTie	transcript	76182877	76187222	1000	+	.	gene_id "MSTRG.42481"; transcript_id "MSTRG.42481.1";
chr12	StringTie	exon	76182877	76187222	1000	+	.	gene_id "MSTRG.42481"; transcript_id "MSTRG.42481.1"; exon_number "1";
chr12	StringTie	transcript	76193515	76194009	1000	.	.	gene_id "MSTRG.42482"; transcript_id "MSTRG.42482.1";
chr12	StringTie	exon	76193515	76194009	1000	.	.	gene_id "MSTRG.42482"; transcript_id "MSTRG.42482.1"; exon_number "1";
chr12	StringTie	transcript	76211016	76211790	1000	.	.	gene_id "MSTRG.42483"; transcript_id "MSTRG.42483.1";
chr12	StringTie	exon	76211016	76211790	1000	.	.	gene_id "MSTRG.42483"; transcript_id "MSTRG.42483.1"; exon_number "1";
chr12	StringTie	transcript	76234121	76234333	1000	.	.	gene_id "MSTRG.42484"; transcript_id "MSTRG.42484.1";
chr12	StringTie	exon	76234121	76234333	1000	.	.	gene_id "MSTRG.42484"; transcript_id "MSTRG.42484.1"; exon_number "1";
chr12	StringTie	transcript	76234722	76236082	1000	.	.	gene_id "MSTRG.42485"; transcript_id "MSTRG.42485.1";
chr12	StringTie	exon	76234722	76236082	1000	.	.	gene_id "MSTRG.42485"; transcript_id "MSTRG.42485.1"; exon_number "1";
chr12	StringTie	transcript	76238018	76238270	1000	.	.	gene_id "MSTRG.42486"; transcript_id "MSTRG.42486.1";
chr12	StringTie	exon	76238018	76238270	1000	.	.	gene_id "MSTRG.42486"; transcript_id "MSTRG.42486.1"; exon_number "1";
chr12	StringTie	transcript	76245951	76248834	1000	-	.	gene_id "MSTRG.42487"; transcript_id "MSTRG.42487.1";
chr12	StringTie	exon	76245951	76248834	1000	-	.	gene_id "MSTRG.42487"; transcript_id "MSTRG.42487.1"; exon_number "1";
chr12	StringTie	transcript	76252049	76257100	1000	+	.	gene_id "MSTRG.42488"; transcript_id "MSTRG.42488.1";
chr12	StringTie	exon	76252049	76252519	1000	+	.	gene_id "MSTRG.42488"; transcript_id "MSTRG.42488.1"; exon_number "1";
chr12	StringTie	exon	76254767	76257100	1000	+	.	gene_id "MSTRG.42488"; transcript_id "MSTRG.42488.1"; exon_number "2";
chr12	StringTie	transcript	76252049	76256982	1000	+	.	gene_id "MSTRG.42488"; transcript_id "MSTRG.42488.2";
chr12	StringTie	exon	76252049	76252519	1000	+	.	gene_id "MSTRG.42488"; transcript_id "MSTRG.42488.2"; exon_number "1";
chr12	StringTie	exon	76255558	76256982	1000	+	.	gene_id "MSTRG.42488"; transcript_id "MSTRG.42488.2"; exon_number "2";
chr12	StringTie	transcript	76252049	76257100	1000	+	.	gene_id "MSTRG.42488"; transcript_id "MSTRG.42488.3";
chr12	StringTie	exon	76252049	76252519	1000	+	.	gene_id "MSTRG.42488"; transcript_id "MSTRG.42488.3"; exon_number "1";
chr12	StringTie	exon	76254846	76257100	1000	+	.	gene_id "MSTRG.42488"; transcript_id "MSTRG.42488.3"; exon_number "2";
chr12	StringTie	transcript	76257529	76258018	1000	.	.	gene_id "MSTRG.42489"; transcript_id "MSTRG.42489.1";
chr12	StringTie	exon	76257529	76258018	1000	.	.	gene_id "MSTRG.42489"; transcript_id "MSTRG.42489.1"; exon_number "1";
chr1	StringTie	transcript	56963886	56996757	1000	+	.	gene_id "MSTRG.4249"; transcript_id "ENST00000417420"; gene_name "RP5-1103B4.3"; ref_gene_id "ENSG00000236341";
chr1	StringTie	exon	56963886	56964057	1000	+	.	gene_id "MSTRG.4249"; transcript_id "ENST00000417420"; exon_number "1"; gene_name "RP5-1103B4.3"; ref_gene_id "ENSG00000236341";
chr1	StringTie	exon	56969580	56969756	1000	+	.	gene_id "MSTRG.4249"; transcript_id "ENST00000417420"; exon_number "2"; gene_name "RP5-1103B4.3"; ref_gene_id "ENSG00000236341";
chr1	StringTie	exon	56987427	56987564	1000	+	.	gene_id "MSTRG.4249"; transcript_id "ENST00000417420"; exon_number "3"; gene_name "RP5-1103B4.3"; ref_gene_id "ENSG00000236341";
chr1	StringTie	exon	56996635	56996757	1000	+	.	gene_id "MSTRG.4249"; transcript_id "ENST00000417420"; exon_number "4"; gene_name "RP5-1103B4.3"; ref_gene_id "ENSG00000236341";
chr1	StringTie	transcript	57003886	57014733	1000	+	.	gene_id "MSTRG.4249"; transcript_id "MSTRG.4249.10";
chr1	StringTie	exon	57003886	57004125	1000	+	.	gene_id "MSTRG.4249"; transcript_id "MSTRG.4249.10"; exon_number "1";
chr1	StringTie	exon	57004362	57004569	1000	+	.	gene_id "MSTRG.4249"; transcript_id "MSTRG.4249.10"; exon_number "2";
chr1	StringTie	exon	57013734	57014733	1000	+	.	gene_id "MSTRG.4249"; transcript_id "MSTRG.4249.10"; exon_number "3";
chr1	StringTie	transcript	57004362	57014736	1000	+	.	gene_id "MSTRG.4249"; transcript_id "MSTRG.4249.11";
chr1	StringTie	exon	57004362	57004569	1000	+	.	gene_id "MSTRG.4249"; transcript_id "MSTRG.4249.11"; exon_number "1";
chr1	StringTie	exon	57013638	57014736	1000	+	.	gene_id "MSTRG.4249"; transcript_id "MSTRG.4249.11"; exon_number "2";
chr1	StringTie	transcript	56963900	57002152	1000	+	.	gene_id "MSTRG.4249"; transcript_id "MSTRG.4249.2";
chr1	StringTie	exon	56963900	56964057	1000	+	.	gene_id "MSTRG.4249"; transcript_id "MSTRG.4249.2"; exon_number "1";
chr1	StringTie	exon	56969580	56969756	1000	+	.	gene_id "MSTRG.4249"; transcript_id "MSTRG.4249.2"; exon_number "2";
chr1	StringTie	exon	56987427	56987564	1000	+	.	gene_id "MSTRG.4249"; transcript_id "MSTRG.4249.2"; exon_number "3";
chr1	StringTie	exon	56989418	56989489	1000	+	.	gene_id "MSTRG.4249"; transcript_id "MSTRG.4249.2"; exon_number "4";
chr1	StringTie	exon	56992314	56992465	1000	+	.	gene_id "MSTRG.4249"; transcript_id "MSTRG.4249.2"; exon_number "5";
chr1	StringTie	exon	56996635	56996775	1000	+	.	gene_id "MSTRG.4249"; transcript_id "MSTRG.4249.2"; exon_number "6";
chr1	StringTie	exon	57001321	57001378	1000	+	.	gene_id "MSTRG.4249"; transcript_id "MSTRG.4249.2"; exon_number "7";
chr1	StringTie	exon	57001529	57002038	1000	+	.	gene_id "MSTRG.4249"; transcript_id "MSTRG.4249.2"; exon_number "8";
chr1	StringTie	exon	57002131	57002152	1000	+	.	gene_id "MSTRG.4249"; transcript_id "MSTRG.4249.2"; exon_number "9";
chr1	StringTie	transcript	56969337	57014820	1000	+	.	gene_id "MSTRG.4249"; transcript_id "MSTRG.4249.3";
chr1	StringTie	exon	56969337	56969756	1000	+	.	gene_id "MSTRG.4249"; transcript_id "MSTRG.4249.3"; exon_number "1";
chr1	StringTie	exon	56987427	56987564	1000	+	.	gene_id "MSTRG.4249"; transcript_id "MSTRG.4249.3"; exon_number "2";
chr1	StringTie	exon	56989418	56989489	1000	+	.	gene_id "MSTRG.4249"; transcript_id "MSTRG.4249.3"; exon_number "3";
chr1	StringTie	exon	56990358	56990427	1000	+	.	gene_id "MSTRG.4249"; transcript_id "MSTRG.4249.3"; exon_number "4";
chr1	StringTie	exon	56992314	56992465	1000	+	.	gene_id "MSTRG.4249"; transcript_id "MSTRG.4249.3"; exon_number "5";
chr1	StringTie	exon	56996635	56996835	1000	+	.	gene_id "MSTRG.4249"; transcript_id "MSTRG.4249.3"; exon_number "6";
chr1	StringTie	exon	57001321	57001378	1000	+	.	gene_id "MSTRG.4249"; transcript_id "MSTRG.4249.3"; exon_number "7";
chr1	StringTie	exon	57001529	57002038	1000	+	.	gene_id "MSTRG.4249"; transcript_id "MSTRG.4249.3"; exon_number "8";
chr1	StringTie	exon	57004362	57004569	1000	+	.	gene_id "MSTRG.4249"; transcript_id "MSTRG.4249.3"; exon_number "9";
chr1	StringTie	exon	57013734	57014820	1000	+	.	gene_id "MSTRG.4249"; transcript_id "MSTRG.4249.3"; exon_number "10";
chr1	StringTie	transcript	56969349	57014756	1000	+	.	gene_id "MSTRG.4249"; transcript_id "MSTRG.4249.4";
chr1	StringTie	exon	56969349	56969756	1000	+	.	gene_id "MSTRG.4249"; transcript_id "MSTRG.4249.4"; exon_number "1";
chr1	StringTie	exon	56987427	56987564	1000	+	.	gene_id "MSTRG.4249"; transcript_id "MSTRG.4249.4"; exon_number "2";
chr1	StringTie	exon	56989418	56989489	1000	+	.	gene_id "MSTRG.4249"; transcript_id "MSTRG.4249.4"; exon_number "3";
chr1	StringTie	exon	56996635	56996775	1000	+	.	gene_id "MSTRG.4249"; transcript_id "MSTRG.4249.4"; exon_number "4";
chr1	StringTie	exon	56997920	56998094	1000	+	.	gene_id "MSTRG.4249"; transcript_id "MSTRG.4249.4"; exon_number "5";
chr1	StringTie	exon	57001321	57001378	1000	+	.	gene_id "MSTRG.4249"; transcript_id "MSTRG.4249.4"; exon_number "6";
chr1	StringTie	exon	57001529	57002038	1000	+	.	gene_id "MSTRG.4249"; transcript_id "MSTRG.4249.4"; exon_number "7";
chr1	StringTie	exon	57004362	57004569	1000	+	.	gene_id "MSTRG.4249"; transcript_id "MSTRG.4249.4"; exon_number "8";
chr1	StringTie	exon	57013734	57014756	1000	+	.	gene_id "MSTRG.4249"; transcript_id "MSTRG.4249.4"; exon_number "9";
chr1	StringTie	transcript	56992050	57014688	1000	+	.	gene_id "MSTRG.4249"; transcript_id "MSTRG.4249.5";
chr1	StringTie	exon	56992050	56992465	1000	+	.	gene_id "MSTRG.4249"; transcript_id "MSTRG.4249.5"; exon_number "1";
chr1	StringTie	exon	56996635	56996835	1000	+	.	gene_id "MSTRG.4249"; transcript_id "MSTRG.4249.5"; exon_number "2";
chr1	StringTie	exon	56997331	56997337	1000	+	.	gene_id "MSTRG.4249"; transcript_id "MSTRG.4249.5"; exon_number "3";
chr1	StringTie	exon	56997920	56998147	1000	+	.	gene_id "MSTRG.4249"; transcript_id "MSTRG.4249.5"; exon_number "4";
chr1	StringTie	exon	57001321	57001378	1000	+	.	gene_id "MSTRG.4249"; transcript_id "MSTRG.4249.5"; exon_number "5";
chr1	StringTie	exon	57001529	57004569	1000	+	.	gene_id "MSTRG.4249"; transcript_id "MSTRG.4249.5"; exon_number "6";
chr1	StringTie	exon	57013734	57014688	1000	+	.	gene_id "MSTRG.4249"; transcript_id "MSTRG.4249.5"; exon_number "7";
chr1	StringTie	transcript	56997920	57014733	1000	+	.	gene_id "MSTRG.4249"; transcript_id "MSTRG.4249.6";
chr1	StringTie	exon	56997920	56998094	1000	+	.	gene_id "MSTRG.4249"; transcript_id "MSTRG.4249.6"; exon_number "1";
chr1	StringTie	exon	57001321	57001378	1000	+	.	gene_id "MSTRG.4249"; transcript_id "MSTRG.4249.6"; exon_number "2";
chr1	StringTie	exon	57001529	57002038	1000	+	.	gene_id "MSTRG.4249"; transcript_id "MSTRG.4249.6"; exon_number "3";
chr1	StringTie	exon	57013734	57014733	1000	+	.	gene_id "MSTRG.4249"; transcript_id "MSTRG.4249.6"; exon_number "4";
chr1	StringTie	transcript	56998089	57014873	1000	+	.	gene_id "MSTRG.4249"; transcript_id "MSTRG.4249.7";
chr1	StringTie	exon	56998089	56998147	1000	+	.	gene_id "MSTRG.4249"; transcript_id "MSTRG.4249.7"; exon_number "1";
chr1	StringTie	exon	57001321	57001378	1000	+	.	gene_id "MSTRG.4249"; transcript_id "MSTRG.4249.7"; exon_number "2";
chr1	StringTie	exon	57001529	57002038	1000	+	.	gene_id "MSTRG.4249"; transcript_id "MSTRG.4249.7"; exon_number "3";
chr1	StringTie	exon	57004362	57004569	1000	+	.	gene_id "MSTRG.4249"; transcript_id "MSTRG.4249.7"; exon_number "4";
chr1	StringTie	exon	57013734	57014873	1000	+	.	gene_id "MSTRG.4249"; transcript_id "MSTRG.4249.7"; exon_number "5";
chr1	StringTie	transcript	57002154	57014717	1000	+	.	gene_id "MSTRG.4249"; transcript_id "MSTRG.4249.8";
chr1	StringTie	exon	57002154	57002193	1000	+	.	gene_id "MSTRG.4249"; transcript_id "MSTRG.4249.8"; exon_number "1";
chr1	StringTie	exon	57004362	57004569	1000	+	.	gene_id "MSTRG.4249"; transcript_id "MSTRG.4249.8"; exon_number "2";
chr1	StringTie	exon	57013734	57014717	1000	+	.	gene_id "MSTRG.4249"; transcript_id "MSTRG.4249.8"; exon_number "3";
chr1	StringTie	transcript	57002237	57014734	1000	+	.	gene_id "MSTRG.4249"; transcript_id "MSTRG.4249.9";
chr1	StringTie	exon	57002237	57002424	1000	+	.	gene_id "MSTRG.4249"; transcript_id "MSTRG.4249.9"; exon_number "1";
chr1	StringTie	exon	57004362	57004569	1000	+	.	gene_id "MSTRG.4249"; transcript_id "MSTRG.4249.9"; exon_number "2";
chr1	StringTie	exon	57013734	57014734	1000	+	.	gene_id "MSTRG.4249"; transcript_id "MSTRG.4249.9"; exon_number "3";
chr12	StringTie	transcript	76258739	76258954	1000	.	.	gene_id "MSTRG.42490"; transcript_id "MSTRG.42490.1";
chr12	StringTie	exon	76258739	76258954	1000	.	.	gene_id "MSTRG.42490"; transcript_id "MSTRG.42490.1"; exon_number "1";
chr12	StringTie	transcript	76259839	76302813	1000	+	.	gene_id "MSTRG.42491"; transcript_id "ENST00000550380"; gene_name "RP11-54A9.1"; ref_gene_id "ENSG00000257219";
chr12	StringTie	exon	76259839	76259981	1000	+	.	gene_id "MSTRG.42491"; transcript_id "ENST00000550380"; exon_number "1"; gene_name "RP11-54A9.1"; ref_gene_id "ENSG00000257219";
chr12	StringTie	exon	76292116	76292270	1000	+	.	gene_id "MSTRG.42491"; transcript_id "ENST00000550380"; exon_number "2"; gene_name "RP11-54A9.1"; ref_gene_id "ENSG00000257219";
chr12	StringTie	exon	76293813	76294005	1000	+	.	gene_id "MSTRG.42491"; transcript_id "ENST00000550380"; exon_number "3"; gene_name "RP11-54A9.1"; ref_gene_id "ENSG00000257219";
chr12	StringTie	exon	76302762	76302813	1000	+	.	gene_id "MSTRG.42491"; transcript_id "ENST00000550380"; exon_number "4"; gene_name "RP11-54A9.1"; ref_gene_id "ENSG00000257219";
chr12	StringTie	transcript	76259905	76305131	1000	+	.	gene_id "MSTRG.42491"; transcript_id "ENST00000553247"; gene_name "RP11-54A9.1"; ref_gene_id "ENSG00000257219";
chr12	StringTie	exon	76259905	76259981	1000	+	.	gene_id "MSTRG.42491"; transcript_id "ENST00000553247"; exon_number "1"; gene_name "RP11-54A9.1"; ref_gene_id "ENSG00000257219";
chr12	StringTie	exon	76292116	76292270	1000	+	.	gene_id "MSTRG.42491"; transcript_id "ENST00000553247"; exon_number "2"; gene_name "RP11-54A9.1"; ref_gene_id "ENSG00000257219";
chr12	StringTie	exon	76293813	76294005	1000	+	.	gene_id "MSTRG.42491"; transcript_id "ENST00000553247"; exon_number "3"; gene_name "RP11-54A9.1"; ref_gene_id "ENSG00000257219";
chr12	StringTie	exon	76304474	76305131	1000	+	.	gene_id "MSTRG.42491"; transcript_id "ENST00000553247"; exon_number "4"; gene_name "RP11-54A9.1"; ref_gene_id "ENSG00000257219";
chr12	StringTie	transcript	76259798	76298067	1000	+	.	gene_id "MSTRG.42491"; transcript_id "MSTRG.42491.1";
chr12	StringTie	exon	76259798	76259981	1000	+	.	gene_id "MSTRG.42491"; transcript_id "MSTRG.42491.1"; exon_number "1";
chr12	StringTie	exon	76292116	76292270	1000	+	.	gene_id "MSTRG.42491"; transcript_id "MSTRG.42491.1"; exon_number "2";
chr12	StringTie	exon	76293813	76294005	1000	+	.	gene_id "MSTRG.42491"; transcript_id "MSTRG.42491.1"; exon_number "3";
chr12	StringTie	exon	76297366	76298067	1000	+	.	gene_id "MSTRG.42491"; transcript_id "MSTRG.42491.1"; exon_number "4";
chr12	StringTie	transcript	76274994	76299215	1000	+	.	gene_id "MSTRG.42491"; transcript_id "MSTRG.42491.10";
chr12	StringTie	exon	76274994	76275083	1000	+	.	gene_id "MSTRG.42491"; transcript_id "MSTRG.42491.10"; exon_number "1";
chr12	StringTie	exon	76292116	76292270	1000	+	.	gene_id "MSTRG.42491"; transcript_id "MSTRG.42491.10"; exon_number "2";
chr12	StringTie	exon	76293813	76294005	1000	+	.	gene_id "MSTRG.42491"; transcript_id "MSTRG.42491.10"; exon_number "3";
chr12	StringTie	exon	76297366	76299215	1000	+	.	gene_id "MSTRG.42491"; transcript_id "MSTRG.42491.10"; exon_number "4";
chr12	StringTie	transcript	76275061	76298466	1000	+	.	gene_id "MSTRG.42491"; transcript_id "MSTRG.42491.11";
chr12	StringTie	exon	76275061	76275083	1000	+	.	gene_id "MSTRG.42491"; transcript_id "MSTRG.42491.11"; exon_number "1";
chr12	StringTie	exon	76292116	76292270	1000	+	.	gene_id "MSTRG.42491"; transcript_id "MSTRG.42491.11"; exon_number "2";
chr12	StringTie	exon	76293813	76294005	1000	+	.	gene_id "MSTRG.42491"; transcript_id "MSTRG.42491.11"; exon_number "3";
chr12	StringTie	exon	76297363	76298466	1000	+	.	gene_id "MSTRG.42491"; transcript_id "MSTRG.42491.11"; exon_number "4";
chr12	StringTie	transcript	76286286	76299215	1000	+	.	gene_id "MSTRG.42491"; transcript_id "MSTRG.42491.12";
chr12	StringTie	exon	76286286	76286400	1000	+	.	gene_id "MSTRG.42491"; transcript_id "MSTRG.42491.12"; exon_number "1";
chr12	StringTie	exon	76292116	76292270	1000	+	.	gene_id "MSTRG.42491"; transcript_id "MSTRG.42491.12"; exon_number "2";
chr12	StringTie	exon	76293813	76294005	1000	+	.	gene_id "MSTRG.42491"; transcript_id "MSTRG.42491.12"; exon_number "3";
chr12	StringTie	exon	76297363	76299215	1000	+	.	gene_id "MSTRG.42491"; transcript_id "MSTRG.42491.12"; exon_number "4";
chr12	StringTie	transcript	76286320	76297745	1000	+	.	gene_id "MSTRG.42491"; transcript_id "MSTRG.42491.13";
chr12	StringTie	exon	76286320	76286400	1000	+	.	gene_id "MSTRG.42491"; transcript_id "MSTRG.42491.13"; exon_number "1";
chr12	StringTie	exon	76292116	76292270	1000	+	.	gene_id "MSTRG.42491"; transcript_id "MSTRG.42491.13"; exon_number "2";
chr12	StringTie	exon	76293813	76294005	1000	+	.	gene_id "MSTRG.42491"; transcript_id "MSTRG.42491.13"; exon_number "3";
chr12	StringTie	exon	76297366	76297745	1000	+	.	gene_id "MSTRG.42491"; transcript_id "MSTRG.42491.13"; exon_number "4";
chr12	StringTie	transcript	76289289	76298876	1000	+	.	gene_id "MSTRG.42491"; transcript_id "MSTRG.42491.14";
chr12	StringTie	exon	76289289	76291866	1000	+	.	gene_id "MSTRG.42491"; transcript_id "MSTRG.42491.14"; exon_number "1";
chr12	StringTie	exon	76292116	76292270	1000	+	.	gene_id "MSTRG.42491"; transcript_id "MSTRG.42491.14"; exon_number "2";
chr12	StringTie	exon	76293813	76294005	1000	+	.	gene_id "MSTRG.42491"; transcript_id "MSTRG.42491.14"; exon_number "3";
chr12	StringTie	exon	76297366	76298876	1000	+	.	gene_id "MSTRG.42491"; transcript_id "MSTRG.42491.14"; exon_number "4";
chr12	StringTie	transcript	76290320	76307245	1000	+	.	gene_id "MSTRG.42491"; transcript_id "MSTRG.42491.15";
chr12	StringTie	exon	76290320	76291866	1000	+	.	gene_id "MSTRG.42491"; transcript_id "MSTRG.42491.15"; exon_number "1";
chr12	StringTie	exon	76292116	76292270	1000	+	.	gene_id "MSTRG.42491"; transcript_id "MSTRG.42491.15"; exon_number "2";
chr12	StringTie	exon	76293813	76294005	1000	+	.	gene_id "MSTRG.42491"; transcript_id "MSTRG.42491.15"; exon_number "3";
chr12	StringTie	exon	76302762	76302802	1000	+	.	gene_id "MSTRG.42491"; transcript_id "MSTRG.42491.15"; exon_number "4";
chr12	StringTie	exon	76304474	76307245	1000	+	.	gene_id "MSTRG.42491"; transcript_id "MSTRG.42491.15"; exon_number "5";
chr12	StringTie	transcript	76290390	76311799	1000	+	.	gene_id "MSTRG.42491"; transcript_id "MSTRG.42491.16";
chr12	StringTie	exon	76290390	76291866	1000	+	.	gene_id "MSTRG.42491"; transcript_id "MSTRG.42491.16"; exon_number "1";
chr12	StringTie	exon	76292116	76292270	1000	+	.	gene_id "MSTRG.42491"; transcript_id "MSTRG.42491.16"; exon_number "2";
chr12	StringTie	exon	76293813	76294005	1000	+	.	gene_id "MSTRG.42491"; transcript_id "MSTRG.42491.16"; exon_number "3";
chr12	StringTie	exon	76302762	76308254	1000	+	.	gene_id "MSTRG.42491"; transcript_id "MSTRG.42491.16"; exon_number "4";
chr12	StringTie	exon	76310540	76311799	1000	+	.	gene_id "MSTRG.42491"; transcript_id "MSTRG.42491.16"; exon_number "5";
chr12	StringTie	transcript	76290521	76298352	1000	+	.	gene_id "MSTRG.42491"; transcript_id "MSTRG.42491.17";
chr12	StringTie	exon	76290521	76291967	1000	+	.	gene_id "MSTRG.42491"; transcript_id "MSTRG.42491.17"; exon_number "1";
chr12	StringTie	exon	76292116	76292270	1000	+	.	gene_id "MSTRG.42491"; transcript_id "MSTRG.42491.17"; exon_number "2";
chr12	StringTie	exon	76293813	76294005	1000	+	.	gene_id "MSTRG.42491"; transcript_id "MSTRG.42491.17"; exon_number "3";
chr12	StringTie	exon	76297366	76298352	1000	+	.	gene_id "MSTRG.42491"; transcript_id "MSTRG.42491.17"; exon_number "4";
chr12	StringTie	transcript	76290948	76298076	1000	+	.	gene_id "MSTRG.42491"; transcript_id "MSTRG.42491.18";
chr12	StringTie	exon	76290948	76292270	1000	+	.	gene_id "MSTRG.42491"; transcript_id "MSTRG.42491.18"; exon_number "1";
chr12	StringTie	exon	76297366	76298076	1000	+	.	gene_id "MSTRG.42491"; transcript_id "MSTRG.42491.18"; exon_number "2";
chr12	StringTie	transcript	76290948	76305082	1000	+	.	gene_id "MSTRG.42491"; transcript_id "MSTRG.42491.19";
chr12	StringTie	exon	76290948	76291866	1000	+	.	gene_id "MSTRG.42491"; transcript_id "MSTRG.42491.19"; exon_number "1";
chr12	StringTie	exon	76292116	76292270	1000	+	.	gene_id "MSTRG.42491"; transcript_id "MSTRG.42491.19"; exon_number "2";
chr12	StringTie	exon	76293813	76294005	1000	+	.	gene_id "MSTRG.42491"; transcript_id "MSTRG.42491.19"; exon_number "3";
chr12	StringTie	exon	76304474	76305082	1000	+	.	gene_id "MSTRG.42491"; transcript_id "MSTRG.42491.19"; exon_number "4";
chr12	StringTie	transcript	76259798	76314573	1000	+	.	gene_id "MSTRG.42491"; transcript_id "MSTRG.42491.2";
chr12	StringTie	exon	76259798	76259981	1000	+	.	gene_id "MSTRG.42491"; transcript_id "MSTRG.42491.2"; exon_number "1";
chr12	StringTie	exon	76292116	76292270	1000	+	.	gene_id "MSTRG.42491"; transcript_id "MSTRG.42491.2"; exon_number "2";
chr12	StringTie	exon	76293813	76294005	1000	+	.	gene_id "MSTRG.42491"; transcript_id "MSTRG.42491.2"; exon_number "3";
chr12	StringTie	exon	76313281	76314573	1000	+	.	gene_id "MSTRG.42491"; transcript_id "MSTRG.42491.2"; exon_number "4";
chr12	StringTie	transcript	76290948	76298261	1000	+	.	gene_id "MSTRG.42491"; transcript_id "MSTRG.42491.20";
chr12	StringTie	exon	76290948	76291866	1000	+	.	gene_id "MSTRG.42491"; transcript_id "MSTRG.42491.20"; exon_number "1";
chr12	StringTie	exon	76292116	76292270	1000	+	.	gene_id "MSTRG.42491"; transcript_id "MSTRG.42491.20"; exon_number "2";
chr12	StringTie	exon	76293813	76294005	1000	+	.	gene_id "MSTRG.42491"; transcript_id "MSTRG.42491.20"; exon_number "3";
chr12	StringTie	exon	76297363	76298261	1000	+	.	gene_id "MSTRG.42491"; transcript_id "MSTRG.42491.20"; exon_number "4";
chr12	StringTie	transcript	76291387	76297816	1000	+	.	gene_id "MSTRG.42491"; transcript_id "MSTRG.42491.21";
chr12	StringTie	exon	76291387	76292270	1000	+	.	gene_id "MSTRG.42491"; transcript_id "MSTRG.42491.21"; exon_number "1";
chr12	StringTie	exon	76297363	76297816	1000	+	.	gene_id "MSTRG.42491"; transcript_id "MSTRG.42491.21"; exon_number "2";
chr12	StringTie	transcript	76291483	76314612	1000	+	.	gene_id "MSTRG.42491"; transcript_id "MSTRG.42491.22";
chr12	StringTie	exon	76291483	76292270	1000	+	.	gene_id "MSTRG.42491"; transcript_id "MSTRG.42491.22"; exon_number "1";
chr12	StringTie	exon	76293813	76294005	1000	+	.	gene_id "MSTRG.42491"; transcript_id "MSTRG.42491.22"; exon_number "2";
chr12	StringTie	exon	76310540	76310672	1000	+	.	gene_id "MSTRG.42491"; transcript_id "MSTRG.42491.22"; exon_number "3";
chr12	StringTie	exon	76313281	76314612	1000	+	.	gene_id "MSTRG.42491"; transcript_id "MSTRG.42491.22"; exon_number "4";
chr12	StringTie	transcript	76291510	76297824	1000	+	.	gene_id "MSTRG.42491"; transcript_id "MSTRG.42491.23";
chr12	StringTie	exon	76291510	76291967	1000	+	.	gene_id "MSTRG.42491"; transcript_id "MSTRG.42491.23"; exon_number "1";
chr12	StringTie	exon	76292116	76292270	1000	+	.	gene_id "MSTRG.42491"; transcript_id "MSTRG.42491.23"; exon_number "2";
chr12	StringTie	exon	76293813	76294005	1000	+	.	gene_id "MSTRG.42491"; transcript_id "MSTRG.42491.23"; exon_number "3";
chr12	StringTie	exon	76297363	76297824	1000	+	.	gene_id "MSTRG.42491"; transcript_id "MSTRG.42491.23"; exon_number "4";
chr12	StringTie	transcript	76291641	76305128	1000	+	.	gene_id "MSTRG.42491"; transcript_id "MSTRG.42491.24";
chr12	StringTie	exon	76291641	76292270	1000	+	.	gene_id "MSTRG.42491"; transcript_id "MSTRG.42491.24"; exon_number "1";
chr12	StringTie	exon	76293813	76294005	1000	+	.	gene_id "MSTRG.42491"; transcript_id "MSTRG.42491.24"; exon_number "2";
chr12	StringTie	exon	76302762	76304676	1000	+	.	gene_id "MSTRG.42491"; transcript_id "MSTRG.42491.24"; exon_number "3";
chr12	StringTie	exon	76304789	76305128	1000	+	.	gene_id "MSTRG.42491"; transcript_id "MSTRG.42491.24"; exon_number "4";
chr12	StringTie	transcript	76292092	76307061	1000	+	.	gene_id "MSTRG.42491"; transcript_id "MSTRG.42491.25";
chr12	StringTie	exon	76292092	76292270	1000	+	.	gene_id "MSTRG.42491"; transcript_id "MSTRG.42491.25"; exon_number "1";
chr12	StringTie	exon	76293909	76294005	1000	+	.	gene_id "MSTRG.42491"; transcript_id "MSTRG.42491.25"; exon_number "2";
chr12	StringTie	exon	76304583	76307061	1000	+	.	gene_id "MSTRG.42491"; transcript_id "MSTRG.42491.25"; exon_number "3";
chr12	StringTie	transcript	76292115	76305961	1000	+	.	gene_id "MSTRG.42491"; transcript_id "MSTRG.42491.26";
chr12	StringTie	exon	76292115	76292270	1000	+	.	gene_id "MSTRG.42491"; transcript_id "MSTRG.42491.26"; exon_number "1";
chr12	StringTie	exon	76293813	76294005	1000	+	.	gene_id "MSTRG.42491"; transcript_id "MSTRG.42491.26"; exon_number "2";
chr12	StringTie	exon	76302762	76302879	1000	+	.	gene_id "MSTRG.42491"; transcript_id "MSTRG.42491.26"; exon_number "3";
chr12	StringTie	exon	76304474	76305961	1000	+	.	gene_id "MSTRG.42491"; transcript_id "MSTRG.42491.26"; exon_number "4";
chr12	StringTie	transcript	76292115	76294957	1000	+	.	gene_id "MSTRG.42491"; transcript_id "MSTRG.42491.27";
chr12	StringTie	exon	76292115	76292270	1000	+	.	gene_id "MSTRG.42491"; transcript_id "MSTRG.42491.27"; exon_number "1";
chr12	StringTie	exon	76293813	76294005	1000	+	.	gene_id "MSTRG.42491"; transcript_id "MSTRG.42491.27"; exon_number "2";
chr12	StringTie	exon	76294939	76294957	1000	+	.	gene_id "MSTRG.42491"; transcript_id "MSTRG.42491.27"; exon_number "3";
chr12	StringTie	transcript	76292131	76305120	1000	+	.	gene_id "MSTRG.42491"; transcript_id "MSTRG.42491.28";
chr12	StringTie	exon	76292131	76292270	1000	+	.	gene_id "MSTRG.42491"; transcript_id "MSTRG.42491.28"; exon_number "1";
chr12	StringTie	exon	76293813	76294005	1000	+	.	gene_id "MSTRG.42491"; transcript_id "MSTRG.42491.28"; exon_number "2";
chr12	StringTie	exon	76304583	76305120	1000	+	.	gene_id "MSTRG.42491"; transcript_id "MSTRG.42491.28"; exon_number "3";
chr12	StringTie	transcript	76302782	76305154	1000	+	.	gene_id "MSTRG.42491"; transcript_id "MSTRG.42491.29";
chr12	StringTie	exon	76302782	76302843	1000	+	.	gene_id "MSTRG.42491"; transcript_id "MSTRG.42491.29"; exon_number "1";
chr12	StringTie	exon	76304474	76305154	1000	+	.	gene_id "MSTRG.42491"; transcript_id "MSTRG.42491.29"; exon_number "2";
chr12	StringTie	transcript	76259798	76297753	1000	+	.	gene_id "MSTRG.42491"; transcript_id "MSTRG.42491.3";
chr12	StringTie	exon	76259798	76259981	1000	+	.	gene_id "MSTRG.42491"; transcript_id "MSTRG.42491.3"; exon_number "1";
chr12	StringTie	exon	76292116	76292270	1000	+	.	gene_id "MSTRG.42491"; transcript_id "MSTRG.42491.3"; exon_number "2";
chr12	StringTie	exon	76293813	76294005	1000	+	.	gene_id "MSTRG.42491"; transcript_id "MSTRG.42491.3"; exon_number "3";
chr12	StringTie	exon	76297363	76297753	1000	+	.	gene_id "MSTRG.42491"; transcript_id "MSTRG.42491.3"; exon_number "4";
chr12	StringTie	transcript	76259820	76274742	1000	+	.	gene_id "MSTRG.42491"; transcript_id "MSTRG.42491.4";
chr12	StringTie	exon	76259820	76259981	1000	+	.	gene_id "MSTRG.42491"; transcript_id "MSTRG.42491.4"; exon_number "1";
chr12	StringTie	exon	76274673	76274742	1000	+	.	gene_id "MSTRG.42491"; transcript_id "MSTRG.42491.4"; exon_number "2";
chr12	StringTie	transcript	76259822	76298466	1000	+	.	gene_id "MSTRG.42491"; transcript_id "MSTRG.42491.5";
chr12	StringTie	exon	76259822	76259981	1000	+	.	gene_id "MSTRG.42491"; transcript_id "MSTRG.42491.5"; exon_number "1";
chr12	StringTie	exon	76281637	76281843	1000	+	.	gene_id "MSTRG.42491"; transcript_id "MSTRG.42491.5"; exon_number "2";
chr12	StringTie	exon	76292116	76292270	1000	+	.	gene_id "MSTRG.42491"; transcript_id "MSTRG.42491.5"; exon_number "3";
chr12	StringTie	exon	76293813	76294005	1000	+	.	gene_id "MSTRG.42491"; transcript_id "MSTRG.42491.5"; exon_number "4";
chr12	StringTie	exon	76297366	76298466	1000	+	.	gene_id "MSTRG.42491"; transcript_id "MSTRG.42491.5"; exon_number "5";
chr12	StringTie	transcript	76259839	76306098	1000	+	.	gene_id "MSTRG.42491"; transcript_id "MSTRG.42491.6";
chr12	StringTie	exon	76259839	76259981	1000	+	.	gene_id "MSTRG.42491"; transcript_id "MSTRG.42491.6"; exon_number "1";
chr12	StringTie	exon	76292116	76292270	1000	+	.	gene_id "MSTRG.42491"; transcript_id "MSTRG.42491.6"; exon_number "2";
chr12	StringTie	exon	76293813	76294005	1000	+	.	gene_id "MSTRG.42491"; transcript_id "MSTRG.42491.6"; exon_number "3";
chr12	StringTie	exon	76302762	76302802	1000	+	.	gene_id "MSTRG.42491"; transcript_id "MSTRG.42491.6"; exon_number "4";
chr12	StringTie	exon	76304474	76306098	1000	+	.	gene_id "MSTRG.42491"; transcript_id "MSTRG.42491.6"; exon_number "5";
chr12	StringTie	transcript	76271059	76297857	1000	+	.	gene_id "MSTRG.42491"; transcript_id "MSTRG.42491.9";
chr12	StringTie	exon	76271059	76272013	1000	+	.	gene_id "MSTRG.42491"; transcript_id "MSTRG.42491.9"; exon_number "1";
chr12	StringTie	exon	76292116	76292270	1000	+	.	gene_id "MSTRG.42491"; transcript_id "MSTRG.42491.9"; exon_number "2";
chr12	StringTie	exon	76293813	76294005	1000	+	.	gene_id "MSTRG.42491"; transcript_id "MSTRG.42491.9"; exon_number "3";
chr12	StringTie	exon	76297363	76297857	1000	+	.	gene_id "MSTRG.42491"; transcript_id "MSTRG.42491.9"; exon_number "4";
chr12	StringTie	transcript	76315751	76316048	1000	+	.	gene_id "MSTRG.42492"; transcript_id "ENST00000411341"; gene_name "RN7SKP172"; ref_gene_id "ENSG00000223273";
chr12	StringTie	exon	76315751	76316048	1000	+	.	gene_id "MSTRG.42492"; transcript_id "ENST00000411341"; exon_number "1"; gene_name "RN7SKP172"; ref_gene_id "ENSG00000223273";
chr12	StringTie	transcript	76316170	76316471	1000	+	.	gene_id "MSTRG.42493"; transcript_id "MSTRG.42493.1";
chr12	StringTie	exon	76316170	76316471	1000	+	.	gene_id "MSTRG.42493"; transcript_id "MSTRG.42493.1"; exon_number "1";
chr12	StringTie	transcript	76319618	76326949	1000	.	.	gene_id "MSTRG.42494"; transcript_id "MSTRG.42494.1";
chr12	StringTie	exon	76319618	76326949	1000	.	.	gene_id "MSTRG.42494"; transcript_id "MSTRG.42494.1"; exon_number "1";
chr12	StringTie	transcript	76327223	76327480	1000	.	.	gene_id "MSTRG.42495"; transcript_id "MSTRG.42495.1";
chr12	StringTie	exon	76327223	76327480	1000	.	.	gene_id "MSTRG.42495"; transcript_id "MSTRG.42495.1"; exon_number "1";
chr12	StringTie	transcript	76329430	76332398	1000	.	.	gene_id "MSTRG.42496"; transcript_id "MSTRG.42496.1";
chr12	StringTie	exon	76329430	76332398	1000	.	.	gene_id "MSTRG.42496"; transcript_id "MSTRG.42496.1"; exon_number "1";
chr12	StringTie	transcript	76335481	76344014	1000	+	.	gene_id "MSTRG.42497"; transcript_id "MSTRG.42497.1";
chr12	StringTie	exon	76335481	76335519	1000	+	.	gene_id "MSTRG.42497"; transcript_id "MSTRG.42497.1"; exon_number "1";
chr12	StringTie	exon	76341256	76344014	1000	+	.	gene_id "MSTRG.42497"; transcript_id "MSTRG.42497.1"; exon_number "2";
chr12	StringTie	transcript	76339239	76339448	1000	.	.	gene_id "MSTRG.42498"; transcript_id "MSTRG.42498.1";
chr12	StringTie	exon	76339239	76339448	1000	.	.	gene_id "MSTRG.42498"; transcript_id "MSTRG.42498.1"; exon_number "1";
chr12	StringTie	transcript	76351797	76559535	1000	-	.	gene_id "MSTRG.42499"; transcript_id "ENST00000393249"; gene_name "OSBPL8"; ref_gene_id "ENSG00000091039";
chr12	StringTie	exon	76351797	76356021	1000	-	.	gene_id "MSTRG.42499"; transcript_id "ENST00000393249"; exon_number "1"; gene_name "OSBPL8"; ref_gene_id "ENSG00000091039";
chr12	StringTie	exon	76356626	76356728	1000	-	.	gene_id "MSTRG.42499"; transcript_id "ENST00000393249"; exon_number "2"; gene_name "OSBPL8"; ref_gene_id "ENSG00000091039";
chr12	StringTie	exon	76358706	76358811	1000	-	.	gene_id "MSTRG.42499"; transcript_id "ENST00000393249"; exon_number "3"; gene_name "OSBPL8"; ref_gene_id "ENSG00000091039";
chr12	StringTie	exon	76369214	76369301	1000	-	.	gene_id "MSTRG.42499"; transcript_id "ENST00000393249"; exon_number "4"; gene_name "OSBPL8"; ref_gene_id "ENSG00000091039";
chr12	StringTie	exon	76369637	76369822	1000	-	.	gene_id "MSTRG.42499"; transcript_id "ENST00000393249"; exon_number "5"; gene_name "OSBPL8"; ref_gene_id "ENSG00000091039";
chr12	StringTie	exon	76371448	76371584	1000	-	.	gene_id "MSTRG.42499"; transcript_id "ENST00000393249"; exon_number "6"; gene_name "OSBPL8"; ref_gene_id "ENSG00000091039";
chr12	StringTie	exon	76373344	76373433	1000	-	.	gene_id "MSTRG.42499"; transcript_id "ENST00000393249"; exon_number "7"; gene_name "OSBPL8"; ref_gene_id "ENSG00000091039";
chr12	StringTie	exon	76375273	76375370	1000	-	.	gene_id "MSTRG.42499"; transcript_id "ENST00000393249"; exon_number "8"; gene_name "OSBPL8"; ref_gene_id "ENSG00000091039";
chr12	StringTie	exon	76378452	76378550	1000	-	.	gene_id "MSTRG.42499"; transcript_id "ENST00000393249"; exon_number "9"; gene_name "OSBPL8"; ref_gene_id "ENSG00000091039";
chr12	StringTie	exon	76384254	76384350	1000	-	.	gene_id "MSTRG.42499"; transcript_id "ENST00000393249"; exon_number "10"; gene_name "OSBPL8"; ref_gene_id "ENSG00000091039";
chr12	StringTie	exon	76386168	76386266	1000	-	.	gene_id "MSTRG.42499"; transcript_id "ENST00000393249"; exon_number "11"; gene_name "OSBPL8"; ref_gene_id "ENSG00000091039";
chr12	StringTie	exon	76386579	76386660	1000	-	.	gene_id "MSTRG.42499"; transcript_id "ENST00000393249"; exon_number "12"; gene_name "OSBPL8"; ref_gene_id "ENSG00000091039";
chr12	StringTie	exon	76389645	76389829	1000	-	.	gene_id "MSTRG.42499"; transcript_id "ENST00000393249"; exon_number "13"; gene_name "OSBPL8"; ref_gene_id "ENSG00000091039";
chr12	StringTie	exon	76390420	76390657	1000	-	.	gene_id "MSTRG.42499"; transcript_id "ENST00000393249"; exon_number "14"; gene_name "OSBPL8"; ref_gene_id "ENSG00000091039";
chr12	StringTie	exon	76392581	76392752	1000	-	.	gene_id "MSTRG.42499"; transcript_id "ENST00000393249"; exon_number "15"; gene_name "OSBPL8"; ref_gene_id "ENSG00000091039";
chr12	StringTie	exon	76394645	76394729	1000	-	.	gene_id "MSTRG.42499"; transcript_id "ENST00000393249"; exon_number "16"; gene_name "OSBPL8"; ref_gene_id "ENSG00000091039";
chr12	StringTie	exon	76397694	76397897	1000	-	.	gene_id "MSTRG.42499"; transcript_id "ENST00000393249"; exon_number "17"; gene_name "OSBPL8"; ref_gene_id "ENSG00000091039";
chr12	StringTie	exon	76399873	76399974	1000	-	.	gene_id "MSTRG.42499"; transcript_id "ENST00000393249"; exon_number "18"; gene_name "OSBPL8"; ref_gene_id "ENSG00000091039";
chr12	StringTie	exon	76402689	76402766	1000	-	.	gene_id "MSTRG.42499"; transcript_id "ENST00000393249"; exon_number "19"; gene_name "OSBPL8"; ref_gene_id "ENSG00000091039";
chr12	StringTie	exon	76410564	76410634	1000	-	.	gene_id "MSTRG.42499"; transcript_id "ENST00000393249"; exon_number "20"; gene_name "OSBPL8"; ref_gene_id "ENSG00000091039";
chr12	StringTie	exon	76450851	76450988	1000	-	.	gene_id "MSTRG.42499"; transcript_id "ENST00000393249"; exon_number "21"; gene_name "OSBPL8"; ref_gene_id "ENSG00000091039";
chr12	StringTie	exon	76487510	76487618	1000	-	.	gene_id "MSTRG.42499"; transcript_id "ENST00000393249"; exon_number "22"; gene_name "OSBPL8"; ref_gene_id "ENSG00000091039";
chr12	StringTie	exon	76534234	76534281	1000	-	.	gene_id "MSTRG.42499"; transcript_id "ENST00000393249"; exon_number "23"; gene_name "OSBPL8"; ref_gene_id "ENSG00000091039";
chr12	StringTie	exon	76537004	76537041	1000	-	.	gene_id "MSTRG.42499"; transcript_id "ENST00000393249"; exon_number "24"; gene_name "OSBPL8"; ref_gene_id "ENSG00000091039";
chr12	StringTie	exon	76537957	76537986	1000	-	.	gene_id "MSTRG.42499"; transcript_id "ENST00000393249"; exon_number "25"; gene_name "OSBPL8"; ref_gene_id "ENSG00000091039";
chr12	StringTie	exon	76559397	76559535	1000	-	.	gene_id "MSTRG.42499"; transcript_id "ENST00000393249"; exon_number "26"; gene_name "OSBPL8"; ref_gene_id "ENSG00000091039";
chr12	StringTie	transcript	76355836	76559809	1000	-	.	gene_id "MSTRG.42499"; transcript_id "ENST00000393250"; gene_name "OSBPL8"; ref_gene_id "ENSG00000091039";
chr12	StringTie	exon	76355836	76356021	1000	-	.	gene_id "MSTRG.42499"; transcript_id "ENST00000393250"; exon_number "1"; gene_name "OSBPL8"; ref_gene_id "ENSG00000091039";
chr12	StringTie	exon	76356626	76356728	1000	-	.	gene_id "MSTRG.42499"; transcript_id "ENST00000393250"; exon_number "2"; gene_name "OSBPL8"; ref_gene_id "ENSG00000091039";
chr12	StringTie	exon	76358706	76358811	1000	-	.	gene_id "MSTRG.42499"; transcript_id "ENST00000393250"; exon_number "3"; gene_name "OSBPL8"; ref_gene_id "ENSG00000091039";
chr12	StringTie	exon	76369214	76369301	1000	-	.	gene_id "MSTRG.42499"; transcript_id "ENST00000393250"; exon_number "4"; gene_name "OSBPL8"; ref_gene_id "ENSG00000091039";
chr12	StringTie	exon	76369637	76369822	1000	-	.	gene_id "MSTRG.42499"; transcript_id "ENST00000393250"; exon_number "5"; gene_name "OSBPL8"; ref_gene_id "ENSG00000091039";
chr12	StringTie	exon	76371448	76371584	1000	-	.	gene_id "MSTRG.42499"; transcript_id "ENST00000393250"; exon_number "6"; gene_name "OSBPL8"; ref_gene_id "ENSG00000091039";
chr12	StringTie	exon	76373344	76373433	1000	-	.	gene_id "MSTRG.42499"; transcript_id "ENST00000393250"; exon_number "7"; gene_name "OSBPL8"; ref_gene_id "ENSG00000091039";
chr12	StringTie	exon	76375273	76375370	1000	-	.	gene_id "MSTRG.42499"; transcript_id "ENST00000393250"; exon_number "8"; gene_name "OSBPL8"; ref_gene_id "ENSG00000091039";
chr12	StringTie	exon	76378452	76378550	1000	-	.	gene_id "MSTRG.42499"; transcript_id "ENST00000393250"; exon_number "9"; gene_name "OSBPL8"; ref_gene_id "ENSG00000091039";
chr12	StringTie	exon	76384254	76384350	1000	-	.	gene_id "MSTRG.42499"; transcript_id "ENST00000393250"; exon_number "10"; gene_name "OSBPL8"; ref_gene_id "ENSG00000091039";
chr12	StringTie	exon	76386168	76386266	1000	-	.	gene_id "MSTRG.42499"; transcript_id "ENST00000393250"; exon_number "11"; gene_name "OSBPL8"; ref_gene_id "ENSG00000091039";
chr12	StringTie	exon	76386579	76386660	1000	-	.	gene_id "MSTRG.42499"; transcript_id "ENST00000393250"; exon_number "12"; gene_name "OSBPL8"; ref_gene_id "ENSG00000091039";
chr12	StringTie	exon	76389645	76389829	1000	-	.	gene_id "MSTRG.42499"; transcript_id "ENST00000393250"; exon_number "13"; gene_name "OSBPL8"; ref_gene_id "ENSG00000091039";
chr12	StringTie	exon	76390420	76390657	1000	-	.	gene_id "MSTRG.42499"; transcript_id "ENST00000393250"; exon_number "14"; gene_name "OSBPL8"; ref_gene_id "ENSG00000091039";
chr12	StringTie	exon	76392581	76392752	1000	-	.	gene_id "MSTRG.42499"; transcript_id "ENST00000393250"; exon_number "15"; gene_name "OSBPL8"; ref_gene_id "ENSG00000091039";
chr12	StringTie	exon	76394645	76394729	1000	-	.	gene_id "MSTRG.42499"; transcript_id "ENST00000393250"; exon_number "16"; gene_name "OSBPL8"; ref_gene_id "ENSG00000091039";
chr12	StringTie	exon	76397694	76397897	1000	-	.	gene_id "MSTRG.42499"; transcript_id "ENST00000393250"; exon_number "17"; gene_name "OSBPL8"; ref_gene_id "ENSG00000091039";
chr12	StringTie	exon	76399873	76399974	1000	-	.	gene_id "MSTRG.42499"; transcript_id "ENST00000393250"; exon_number "18"; gene_name "OSBPL8"; ref_gene_id "ENSG00000091039";
chr12	StringTie	exon	76402689	76402766	1000	-	.	gene_id "MSTRG.42499"; transcript_id "ENST00000393250"; exon_number "19"; gene_name "OSBPL8"; ref_gene_id "ENSG00000091039";
chr12	StringTie	exon	76410564	76410634	1000	-	.	gene_id "MSTRG.42499"; transcript_id "ENST00000393250"; exon_number "20"; gene_name "OSBPL8"; ref_gene_id "ENSG00000091039";
chr12	StringTie	exon	76450851	76450979	1000	-	.	gene_id "MSTRG.42499"; transcript_id "ENST00000393250"; exon_number "21"; gene_name "OSBPL8"; ref_gene_id "ENSG00000091039";
chr12	StringTie	exon	76487510	76487618	1000	-	.	gene_id "MSTRG.42499"; transcript_id "ENST00000393250"; exon_number "22"; gene_name "OSBPL8"; ref_gene_id "ENSG00000091039";
chr12	StringTie	exon	76559397	76559809	1000	-	.	gene_id "MSTRG.42499"; transcript_id "ENST00000393250"; exon_number "23"; gene_name "OSBPL8"; ref_gene_id "ENSG00000091039";
chr12	StringTie	transcript	76344474	76348442	1000	-	.	gene_id "MSTRG.42499"; transcript_id "ENST00000393262"; gene_name "BBS10"; ref_gene_id "ENSG00000179941";
chr12	StringTie	exon	76344474	76347787	1000	-	.	gene_id "MSTRG.42499"; transcript_id "ENST00000393262"; exon_number "1"; gene_name "BBS10"; ref_gene_id "ENSG00000179941";
chr12	StringTie	exon	76348162	76348442	1000	-	.	gene_id "MSTRG.42499"; transcript_id "ENST00000393262"; exon_number "2"; gene_name "BBS10"; ref_gene_id "ENSG00000179941";
chr12	StringTie	transcript	76369718	76423266	1000	-	.	gene_id "MSTRG.42499"; transcript_id "ENST00000546946"; gene_name "OSBPL8"; ref_gene_id "ENSG00000091039";
chr12	StringTie	exon	76369718	76369822	1000	-	.	gene_id "MSTRG.42499"; transcript_id "ENST00000546946"; exon_number "1"; gene_name "OSBPL8"; ref_gene_id "ENSG00000091039";
chr12	StringTie	exon	76371448	76371584	1000	-	.	gene_id "MSTRG.42499"; transcript_id "ENST00000546946"; exon_number "2"; gene_name "OSBPL8"; ref_gene_id "ENSG00000091039";
chr12	StringTie	exon	76373344	76373433	1000	-	.	gene_id "MSTRG.42499"; transcript_id "ENST00000546946"; exon_number "3"; gene_name "OSBPL8"; ref_gene_id "ENSG00000091039";
chr12	StringTie	exon	76375273	76375370	1000	-	.	gene_id "MSTRG.42499"; transcript_id "ENST00000546946"; exon_number "4"; gene_name "OSBPL8"; ref_gene_id "ENSG00000091039";
chr12	StringTie	exon	76378452	76378550	1000	-	.	gene_id "MSTRG.42499"; transcript_id "ENST00000546946"; exon_number "5"; gene_name "OSBPL8"; ref_gene_id "ENSG00000091039";
chr12	StringTie	exon	76384254	76384350	1000	-	.	gene_id "MSTRG.42499"; transcript_id "ENST00000546946"; exon_number "6"; gene_name "OSBPL8"; ref_gene_id "ENSG00000091039";
chr12	StringTie	exon	76386168	76386266	1000	-	.	gene_id "MSTRG.42499"; transcript_id "ENST00000546946"; exon_number "7"; gene_name "OSBPL8"; ref_gene_id "ENSG00000091039";
chr12	StringTie	exon	76386579	76386660	1000	-	.	gene_id "MSTRG.42499"; transcript_id "ENST00000546946"; exon_number "8"; gene_name "OSBPL8"; ref_gene_id "ENSG00000091039";
chr12	StringTie	exon	76389645	76389829	1000	-	.	gene_id "MSTRG.42499"; transcript_id "ENST00000546946"; exon_number "9"; gene_name "OSBPL8"; ref_gene_id "ENSG00000091039";
chr12	StringTie	exon	76390420	76390657	1000	-	.	gene_id "MSTRG.42499"; transcript_id "ENST00000546946"; exon_number "10"; gene_name "OSBPL8"; ref_gene_id "ENSG00000091039";
chr12	StringTie	exon	76392581	76392752	1000	-	.	gene_id "MSTRG.42499"; transcript_id "ENST00000546946"; exon_number "11"; gene_name "OSBPL8"; ref_gene_id "ENSG00000091039";
chr12	StringTie	exon	76394645	76394729	1000	-	.	gene_id "MSTRG.42499"; transcript_id "ENST00000546946"; exon_number "12"; gene_name "OSBPL8"; ref_gene_id "ENSG00000091039";
chr12	StringTie	exon	76397694	76397897	1000	-	.	gene_id "MSTRG.42499"; transcript_id "ENST00000546946"; exon_number "13"; gene_name "OSBPL8"; ref_gene_id "ENSG00000091039";
chr12	StringTie	exon	76399873	76399974	1000	-	.	gene_id "MSTRG.42499"; transcript_id "ENST00000546946"; exon_number "14"; gene_name "OSBPL8"; ref_gene_id "ENSG00000091039";
chr12	StringTie	exon	76402689	76402766	1000	-	.	gene_id "MSTRG.42499"; transcript_id "ENST00000546946"; exon_number "15"; gene_name "OSBPL8"; ref_gene_id "ENSG00000091039";
chr12	StringTie	exon	76410564	76410634	1000	-	.	gene_id "MSTRG.42499"; transcript_id "ENST00000546946"; exon_number "16"; gene_name "OSBPL8"; ref_gene_id "ENSG00000091039";
chr12	StringTie	exon	76422511	76423266	1000	-	.	gene_id "MSTRG.42499"; transcript_id "ENST00000546946"; exon_number "17"; gene_name "OSBPL8"; ref_gene_id "ENSG00000091039";
chr12	StringTie	transcript	76369713	76559748	1000	-	.	gene_id "MSTRG.42499"; transcript_id "ENST00000547540"; gene_name "OSBPL8"; ref_gene_id "ENSG00000091039";
chr12	StringTie	exon	76369713	76369822	1000	-	.	gene_id "MSTRG.42499"; transcript_id "ENST00000547540"; exon_number "1"; gene_name "OSBPL8"; ref_gene_id "ENSG00000091039";
chr12	StringTie	exon	76371448	76371584	1000	-	.	gene_id "MSTRG.42499"; transcript_id "ENST00000547540"; exon_number "2"; gene_name "OSBPL8"; ref_gene_id "ENSG00000091039";
chr12	StringTie	exon	76373344	76373433	1000	-	.	gene_id "MSTRG.42499"; transcript_id "ENST00000547540"; exon_number "3"; gene_name "OSBPL8"; ref_gene_id "ENSG00000091039";
chr12	StringTie	exon	76375273	76375370	1000	-	.	gene_id "MSTRG.42499"; transcript_id "ENST00000547540"; exon_number "4"; gene_name "OSBPL8"; ref_gene_id "ENSG00000091039";
chr12	StringTie	exon	76378452	76378550	1000	-	.	gene_id "MSTRG.42499"; transcript_id "ENST00000547540"; exon_number "5"; gene_name "OSBPL8"; ref_gene_id "ENSG00000091039";
chr12	StringTie	exon	76384254	76384350	1000	-	.	gene_id "MSTRG.42499"; transcript_id "ENST00000547540"; exon_number "6"; gene_name "OSBPL8"; ref_gene_id "ENSG00000091039";
chr12	StringTie	exon	76386168	76386266	1000	-	.	gene_id "MSTRG.42499"; transcript_id "ENST00000547540"; exon_number "7"; gene_name "OSBPL8"; ref_gene_id "ENSG00000091039";
chr12	StringTie	exon	76386579	76386660	1000	-	.	gene_id "MSTRG.42499"; transcript_id "ENST00000547540"; exon_number "8"; gene_name "OSBPL8"; ref_gene_id "ENSG00000091039";
chr12	StringTie	exon	76389645	76389829	1000	-	.	gene_id "MSTRG.42499"; transcript_id "ENST00000547540"; exon_number "9"; gene_name "OSBPL8"; ref_gene_id "ENSG00000091039";
chr12	StringTie	exon	76390420	76390657	1000	-	.	gene_id "MSTRG.42499"; transcript_id "ENST00000547540"; exon_number "10"; gene_name "OSBPL8"; ref_gene_id "ENSG00000091039";
chr12	StringTie	exon	76392581	76392752	1000	-	.	gene_id "MSTRG.42499"; transcript_id "ENST00000547540"; exon_number "11"; gene_name "OSBPL8"; ref_gene_id "ENSG00000091039";
chr12	StringTie	exon	76394645	76394729	1000	-	.	gene_id "MSTRG.42499"; transcript_id "ENST00000547540"; exon_number "12"; gene_name "OSBPL8"; ref_gene_id "ENSG00000091039";
chr12	StringTie	exon	76397694	76397897	1000	-	.	gene_id "MSTRG.42499"; transcript_id "ENST00000547540"; exon_number "13"; gene_name "OSBPL8"; ref_gene_id "ENSG00000091039";
chr12	StringTie	exon	76399873	76399974	1000	-	.	gene_id "MSTRG.42499"; transcript_id "ENST00000547540"; exon_number "14"; gene_name "OSBPL8"; ref_gene_id "ENSG00000091039";
chr12	StringTie	exon	76402689	76402766	1000	-	.	gene_id "MSTRG.42499"; transcript_id "ENST00000547540"; exon_number "15"; gene_name "OSBPL8"; ref_gene_id "ENSG00000091039";
chr12	StringTie	exon	76410564	76410634	1000	-	.	gene_id "MSTRG.42499"; transcript_id "ENST00000547540"; exon_number "16"; gene_name "OSBPL8"; ref_gene_id "ENSG00000091039";
chr12	StringTie	exon	76450851	76450988	1000	-	.	gene_id "MSTRG.42499"; transcript_id "ENST00000547540"; exon_number "17"; gene_name "OSBPL8"; ref_gene_id "ENSG00000091039";
chr12	StringTie	exon	76459859	76459895	1000	-	.	gene_id "MSTRG.42499"; transcript_id "ENST00000547540"; exon_number "18"; gene_name "OSBPL8"; ref_gene_id "ENSG00000091039";
chr12	StringTie	exon	76487510	76487618	1000	-	.	gene_id "MSTRG.42499"; transcript_id "ENST00000547540"; exon_number "19"; gene_name "OSBPL8"; ref_gene_id "ENSG00000091039";
chr12	StringTie	exon	76559397	76559748	1000	-	.	gene_id "MSTRG.42499"; transcript_id "ENST00000547540"; exon_number "20"; gene_name "OSBPL8"; ref_gene_id "ENSG00000091039";
chr12	StringTie	transcript	76450901	76559504	1000	-	.	gene_id "MSTRG.42499"; transcript_id "ENST00000547544"; gene_name "OSBPL8"; ref_gene_id "ENSG00000091039";
chr12	StringTie	exon	76450901	76450979	1000	-	.	gene_id "MSTRG.42499"; transcript_id "ENST00000547544"; exon_number "1"; gene_name "OSBPL8"; ref_gene_id "ENSG00000091039";
chr12	StringTie	exon	76459859	76459895	1000	-	.	gene_id "MSTRG.42499"; transcript_id "ENST00000547544"; exon_number "2"; gene_name "OSBPL8"; ref_gene_id "ENSG00000091039";
chr12	StringTie	exon	76487510	76487618	1000	-	.	gene_id "MSTRG.42499"; transcript_id "ENST00000547544"; exon_number "3"; gene_name "OSBPL8"; ref_gene_id "ENSG00000091039";
chr12	StringTie	exon	76537957	76537986	1000	-	.	gene_id "MSTRG.42499"; transcript_id "ENST00000547544"; exon_number "4"; gene_name "OSBPL8"; ref_gene_id "ENSG00000091039";
chr12	StringTie	exon	76559397	76559504	1000	-	.	gene_id "MSTRG.42499"; transcript_id "ENST00000547544"; exon_number "5"; gene_name "OSBPL8"; ref_gene_id "ENSG00000091039";
chr12	StringTie	transcript	76397856	76486108	1000	-	.	gene_id "MSTRG.42499"; transcript_id "ENST00000548341"; gene_name "OSBPL8"; ref_gene_id "ENSG00000091039";
chr12	StringTie	exon	76397856	76397897	1000	-	.	gene_id "MSTRG.42499"; transcript_id "ENST00000548341"; exon_number "1"; gene_name "OSBPL8"; ref_gene_id "ENSG00000091039";
chr12	StringTie	exon	76399873	76399974	1000	-	.	gene_id "MSTRG.42499"; transcript_id "ENST00000548341"; exon_number "2"; gene_name "OSBPL8"; ref_gene_id "ENSG00000091039";
chr12	StringTie	exon	76402689	76402766	1000	-	.	gene_id "MSTRG.42499"; transcript_id "ENST00000548341"; exon_number "3"; gene_name "OSBPL8"; ref_gene_id "ENSG00000091039";
chr12	StringTie	exon	76410564	76410634	1000	-	.	gene_id "MSTRG.42499"; transcript_id "ENST00000548341"; exon_number "4"; gene_name "OSBPL8"; ref_gene_id "ENSG00000091039";
chr12	StringTie	exon	76450851	76450988	1000	-	.	gene_id "MSTRG.42499"; transcript_id "ENST00000548341"; exon_number "5"; gene_name "OSBPL8"; ref_gene_id "ENSG00000091039";
chr12	StringTie	exon	76459859	76459895	1000	-	.	gene_id "MSTRG.42499"; transcript_id "ENST00000548341"; exon_number "6"; gene_name "OSBPL8"; ref_gene_id "ENSG00000091039";
chr12	StringTie	exon	76486035	76486108	1000	-	.	gene_id "MSTRG.42499"; transcript_id "ENST00000548341"; exon_number "7"; gene_name "OSBPL8"; ref_gene_id "ENSG00000091039";
chr12	StringTie	transcript	76369219	76371862	1000	-	.	gene_id "MSTRG.42499"; transcript_id "ENST00000548485"; gene_name "OSBPL8"; ref_gene_id "ENSG00000091039";
chr12	StringTie	exon	76369219	76369301	1000	-	.	gene_id "MSTRG.42499"; transcript_id "ENST00000548485"; exon_number "1"; gene_name "OSBPL8"; ref_gene_id "ENSG00000091039";
chr12	StringTie	exon	76369637	76369822	1000	-	.	gene_id "MSTRG.42499"; transcript_id "ENST00000548485"; exon_number "2"; gene_name "OSBPL8"; ref_gene_id "ENSG00000091039";
chr12	StringTie	exon	76371448	76371862	1000	-	.	gene_id "MSTRG.42499"; transcript_id "ENST00000548485"; exon_number "3"; gene_name "OSBPL8"; ref_gene_id "ENSG00000091039";
chr12	StringTie	transcript	76386030	76389984	1000	-	.	gene_id "MSTRG.42499"; transcript_id "ENST00000548535"; gene_name "OSBPL8"; ref_gene_id "ENSG00000091039";
chr12	StringTie	exon	76386030	76386266	1000	-	.	gene_id "MSTRG.42499"; transcript_id "ENST00000548535"; exon_number "1"; gene_name "OSBPL8"; ref_gene_id "ENSG00000091039";
chr12	StringTie	exon	76386579	76386660	1000	-	.	gene_id "MSTRG.42499"; transcript_id "ENST00000548535"; exon_number "2"; gene_name "OSBPL8"; ref_gene_id "ENSG00000091039";
chr12	StringTie	exon	76389645	76389984	1000	-	.	gene_id "MSTRG.42499"; transcript_id "ENST00000548535"; exon_number "3"; gene_name "OSBPL8"; ref_gene_id "ENSG00000091039";
chr12	StringTie	transcript	76402699	76559712	1000	-	.	gene_id "MSTRG.42499"; transcript_id "ENST00000549570"; gene_name "OSBPL8"; ref_gene_id "ENSG00000091039";
chr12	StringTie	exon	76402699	76402766	1000	-	.	gene_id "MSTRG.42499"; transcript_id "ENST00000549570"; exon_number "1"; gene_name "OSBPL8"; ref_gene_id "ENSG00000091039";
chr12	StringTie	exon	76410564	76410634	1000	-	.	gene_id "MSTRG.42499"; transcript_id "ENST00000549570"; exon_number "2"; gene_name "OSBPL8"; ref_gene_id "ENSG00000091039";
chr12	StringTie	exon	76450851	76450988	1000	-	.	gene_id "MSTRG.42499"; transcript_id "ENST00000549570"; exon_number "3"; gene_name "OSBPL8"; ref_gene_id "ENSG00000091039";
chr12	StringTie	exon	76487510	76487618	1000	-	.	gene_id "MSTRG.42499"; transcript_id "ENST00000549570"; exon_number "4"; gene_name "OSBPL8"; ref_gene_id "ENSG00000091039";
chr12	StringTie	exon	76537957	76537986	1000	-	.	gene_id "MSTRG.42499"; transcript_id "ENST00000549570"; exon_number "5"; gene_name "OSBPL8"; ref_gene_id "ENSG00000091039";
chr12	StringTie	exon	76559397	76559712	1000	-	.	gene_id "MSTRG.42499"; transcript_id "ENST00000549570"; exon_number "6"; gene_name "OSBPL8"; ref_gene_id "ENSG00000091039";
chr12	StringTie	transcript	76402756	76559793	1000	-	.	gene_id "MSTRG.42499"; transcript_id "ENST00000549646"; gene_name "OSBPL8"; ref_gene_id "ENSG00000091039";
chr12	StringTie	exon	76402756	76402766	1000	-	.	gene_id "MSTRG.42499"; transcript_id "ENST00000549646"; exon_number "1"; gene_name "OSBPL8"; ref_gene_id "ENSG00000091039";
chr12	StringTie	exon	76410564	76410634	1000	-	.	gene_id "MSTRG.42499"; transcript_id "ENST00000549646"; exon_number "2"; gene_name "OSBPL8"; ref_gene_id "ENSG00000091039";
chr12	StringTie	exon	76487510	76487618	1000	-	.	gene_id "MSTRG.42499"; transcript_id "ENST00000549646"; exon_number "3"; gene_name "OSBPL8"; ref_gene_id "ENSG00000091039";
chr12	StringTie	exon	76559397	76559793	1000	-	.	gene_id "MSTRG.42499"; transcript_id "ENST00000549646"; exon_number "4"; gene_name "OSBPL8"; ref_gene_id "ENSG00000091039";
chr12	StringTie	transcript	76402724	76559805	1000	-	.	gene_id "MSTRG.42499"; transcript_id "ENST00000550628"; gene_name "OSBPL8"; ref_gene_id "ENSG00000091039";
chr12	StringTie	exon	76402724	76402766	1000	-	.	gene_id "MSTRG.42499"; transcript_id "ENST00000550628"; exon_number "1"; gene_name "OSBPL8"; ref_gene_id "ENSG00000091039";
chr12	StringTie	exon	76487510	76487618	1000	-	.	gene_id "MSTRG.42499"; transcript_id "ENST00000550628"; exon_number "2"; gene_name "OSBPL8"; ref_gene_id "ENSG00000091039";
chr12	StringTie	exon	76559397	76559805	1000	-	.	gene_id "MSTRG.42499"; transcript_id "ENST00000550628"; exon_number "3"; gene_name "OSBPL8"; ref_gene_id "ENSG00000091039";
chr12	StringTie	transcript	76390281	76394737	1000	-	.	gene_id "MSTRG.42499"; transcript_id "ENST00000550865"; gene_name "OSBPL8"; ref_gene_id "ENSG00000091039";
chr12	StringTie	exon	76390281	76390657	1000	-	.	gene_id "MSTRG.42499"; transcript_id "ENST00000550865"; exon_number "1"; gene_name "OSBPL8"; ref_gene_id "ENSG00000091039";
chr12	StringTie	exon	76392581	76392752	1000	-	.	gene_id "MSTRG.42499"; transcript_id "ENST00000550865"; exon_number "2"; gene_name "OSBPL8"; ref_gene_id "ENSG00000091039";
chr12	StringTie	exon	76394645	76394737	1000	-	.	gene_id "MSTRG.42499"; transcript_id "ENST00000550865"; exon_number "3"; gene_name "OSBPL8"; ref_gene_id "ENSG00000091039";
chr12	StringTie	transcript	76450893	76559569	1000	-	.	gene_id "MSTRG.42499"; transcript_id "ENST00000551927"; gene_name "OSBPL8"; ref_gene_id "ENSG00000091039";
chr12	StringTie	exon	76450893	76450988	1000	-	.	gene_id "MSTRG.42499"; transcript_id "ENST00000551927"; exon_number "1"; gene_name "OSBPL8"; ref_gene_id "ENSG00000091039";
chr12	StringTie	exon	76459859	76459895	1000	-	.	gene_id "MSTRG.42499"; transcript_id "ENST00000551927"; exon_number "2"; gene_name "OSBPL8"; ref_gene_id "ENSG00000091039";
chr12	StringTie	exon	76487510	76487618	1000	-	.	gene_id "MSTRG.42499"; transcript_id "ENST00000551927"; exon_number "3"; gene_name "OSBPL8"; ref_gene_id "ENSG00000091039";
chr12	StringTie	exon	76534234	76534281	1000	-	.	gene_id "MSTRG.42499"; transcript_id "ENST00000551927"; exon_number "4"; gene_name "OSBPL8"; ref_gene_id "ENSG00000091039";
chr12	StringTie	exon	76537004	76537041	1000	-	.	gene_id "MSTRG.42499"; transcript_id "ENST00000551927"; exon_number "5"; gene_name "OSBPL8"; ref_gene_id "ENSG00000091039";
chr12	StringTie	exon	76537957	76537986	1000	-	.	gene_id "MSTRG.42499"; transcript_id "ENST00000551927"; exon_number "6"; gene_name "OSBPL8"; ref_gene_id "ENSG00000091039";
chr12	StringTie	exon	76559397	76559569	1000	-	.	gene_id "MSTRG.42499"; transcript_id "ENST00000551927"; exon_number "7"; gene_name "OSBPL8"; ref_gene_id "ENSG00000091039";
chr12	StringTie	transcript	76487550	76559528	1000	-	.	gene_id "MSTRG.42499"; transcript_id "ENST00000552178"; gene_name "OSBPL8"; ref_gene_id "ENSG00000091039";
chr12	StringTie	exon	76487550	76487618	1000	-	.	gene_id "MSTRG.42499"; transcript_id "ENST00000552178"; exon_number "1"; gene_name "OSBPL8"; ref_gene_id "ENSG00000091039";
chr12	StringTie	exon	76537004	76537041	1000	-	.	gene_id "MSTRG.42499"; transcript_id "ENST00000552178"; exon_number "2"; gene_name "OSBPL8"; ref_gene_id "ENSG00000091039";
chr12	StringTie	exon	76537957	76537986	1000	-	.	gene_id "MSTRG.42499"; transcript_id "ENST00000552178"; exon_number "3"; gene_name "OSBPL8"; ref_gene_id "ENSG00000091039";
chr12	StringTie	exon	76559397	76559528	1000	-	.	gene_id "MSTRG.42499"; transcript_id "ENST00000552178"; exon_number "4"; gene_name "OSBPL8"; ref_gene_id "ENSG00000091039";
chr12	StringTie	transcript	76371212	76373489	1000	-	.	gene_id "MSTRG.42499"; transcript_id "ENST00000552586"; gene_name "OSBPL8"; ref_gene_id "ENSG00000091039";
chr12	StringTie	exon	76371212	76371584	1000	-	.	gene_id "MSTRG.42499"; transcript_id "ENST00000552586"; exon_number "1"; gene_name "OSBPL8"; ref_gene_id "ENSG00000091039";
chr12	StringTie	exon	76373344	76373489	1000	-	.	gene_id "MSTRG.42499"; transcript_id "ENST00000552586"; exon_number "2"; gene_name "OSBPL8"; ref_gene_id "ENSG00000091039";
chr12	StringTie	transcript	76399881	76559808	1000	-	.	gene_id "MSTRG.42499"; transcript_id "ENST00000553139"; gene_name "OSBPL8"; ref_gene_id "ENSG00000091039";
chr12	StringTie	exon	76399881	76399974	1000	-	.	gene_id "MSTRG.42499"; transcript_id "ENST00000553139"; exon_number "1"; gene_name "OSBPL8"; ref_gene_id "ENSG00000091039";
chr12	StringTie	exon	76402689	76402766	1000	-	.	gene_id "MSTRG.42499"; transcript_id "ENST00000553139"; exon_number "2"; gene_name "OSBPL8"; ref_gene_id "ENSG00000091039";
chr12	StringTie	exon	76410564	76410634	1000	-	.	gene_id "MSTRG.42499"; transcript_id "ENST00000553139"; exon_number "3"; gene_name "OSBPL8"; ref_gene_id "ENSG00000091039";
chr12	StringTie	exon	76450851	76450988	1000	-	.	gene_id "MSTRG.42499"; transcript_id "ENST00000553139"; exon_number "4"; gene_name "OSBPL8"; ref_gene_id "ENSG00000091039";
chr12	StringTie	exon	76487510	76487618	1000	-	.	gene_id "MSTRG.42499"; transcript_id "ENST00000553139"; exon_number "5"; gene_name "OSBPL8"; ref_gene_id "ENSG00000091039";
chr12	StringTie	exon	76559397	76559808	1000	-	.	gene_id "MSTRG.42499"; transcript_id "ENST00000553139"; exon_number "6"; gene_name "OSBPL8"; ref_gene_id "ENSG00000091039";
chr12	StringTie	transcript	76351800	76559809	1000	-	.	gene_id "MSTRG.42499"; transcript_id "ENST00000611266"; gene_name "OSBPL8"; ref_gene_id "ENSG00000091039";
chr12	StringTie	exon	76351800	76356021	1000	-	.	gene_id "MSTRG.42499"; transcript_id "ENST00000611266"; exon_number "1"; gene_name "OSBPL8"; ref_gene_id "ENSG00000091039";
chr12	StringTie	exon	76356626	76356728	1000	-	.	gene_id "MSTRG.42499"; transcript_id "ENST00000611266"; exon_number "2"; gene_name "OSBPL8"; ref_gene_id "ENSG00000091039";
chr12	StringTie	exon	76358706	76358811	1000	-	.	gene_id "MSTRG.42499"; transcript_id "ENST00000611266"; exon_number "3"; gene_name "OSBPL8"; ref_gene_id "ENSG00000091039";
chr12	StringTie	exon	76369214	76369301	1000	-	.	gene_id "MSTRG.42499"; transcript_id "ENST00000611266"; exon_number "4"; gene_name "OSBPL8"; ref_gene_id "ENSG00000091039";
chr12	StringTie	exon	76369637	76369822	1000	-	.	gene_id "MSTRG.42499"; transcript_id "ENST00000611266"; exon_number "5"; gene_name "OSBPL8"; ref_gene_id "ENSG00000091039";
chr12	StringTie	exon	76371448	76371584	1000	-	.	gene_id "MSTRG.42499"; transcript_id "ENST00000611266"; exon_number "6"; gene_name "OSBPL8"; ref_gene_id "ENSG00000091039";
chr12	StringTie	exon	76373344	76373433	1000	-	.	gene_id "MSTRG.42499"; transcript_id "ENST00000611266"; exon_number "7"; gene_name "OSBPL8"; ref_gene_id "ENSG00000091039";
chr12	StringTie	exon	76375273	76375370	1000	-	.	gene_id "MSTRG.42499"; transcript_id "ENST00000611266"; exon_number "8"; gene_name "OSBPL8"; ref_gene_id "ENSG00000091039";
chr12	StringTie	exon	76378452	76378550	1000	-	.	gene_id "MSTRG.42499"; transcript_id "ENST00000611266"; exon_number "9"; gene_name "OSBPL8"; ref_gene_id "ENSG00000091039";
chr12	StringTie	exon	76384254	76384350	1000	-	.	gene_id "MSTRG.42499"; transcript_id "ENST00000611266"; exon_number "10"; gene_name "OSBPL8"; ref_gene_id "ENSG00000091039";
chr12	StringTie	exon	76386168	76386266	1000	-	.	gene_id "MSTRG.42499"; transcript_id "ENST00000611266"; exon_number "11"; gene_name "OSBPL8"; ref_gene_id "ENSG00000091039";
chr12	StringTie	exon	76386579	76386660	1000	-	.	gene_id "MSTRG.42499"; transcript_id "ENST00000611266"; exon_number "12"; gene_name "OSBPL8"; ref_gene_id "ENSG00000091039";
chr12	StringTie	exon	76389645	76389829	1000	-	.	gene_id "MSTRG.42499"; transcript_id "ENST00000611266"; exon_number "13"; gene_name "OSBPL8"; ref_gene_id "ENSG00000091039";
chr12	StringTie	exon	76390420	76390657	1000	-	.	gene_id "MSTRG.42499"; transcript_id "ENST00000611266"; exon_number "14"; gene_name "OSBPL8"; ref_gene_id "ENSG00000091039";
chr12	StringTie	exon	76392581	76392752	1000	-	.	gene_id "MSTRG.42499"; transcript_id "ENST00000611266"; exon_number "15"; gene_name "OSBPL8"; ref_gene_id "ENSG00000091039";
chr12	StringTie	exon	76394645	76394729	1000	-	.	gene_id "MSTRG.42499"; transcript_id "ENST00000611266"; exon_number "16"; gene_name "OSBPL8"; ref_gene_id "ENSG00000091039";
chr12	StringTie	exon	76397694	76397897	1000	-	.	gene_id "MSTRG.42499"; transcript_id "ENST00000611266"; exon_number "17"; gene_name "OSBPL8"; ref_gene_id "ENSG00000091039";
chr12	StringTie	exon	76399873	76399974	1000	-	.	gene_id "MSTRG.42499"; transcript_id "ENST00000611266"; exon_number "18"; gene_name "OSBPL8"; ref_gene_id "ENSG00000091039";
chr12	StringTie	exon	76402689	76402766	1000	-	.	gene_id "MSTRG.42499"; transcript_id "ENST00000611266"; exon_number "19"; gene_name "OSBPL8"; ref_gene_id "ENSG00000091039";
chr12	StringTie	exon	76410564	76410634	1000	-	.	gene_id "MSTRG.42499"; transcript_id "ENST00000611266"; exon_number "20"; gene_name "OSBPL8"; ref_gene_id "ENSG00000091039";
chr12	StringTie	exon	76450851	76450988	1000	-	.	gene_id "MSTRG.42499"; transcript_id "ENST00000611266"; exon_number "21"; gene_name "OSBPL8"; ref_gene_id "ENSG00000091039";
chr12	StringTie	exon	76459859	76459895	1000	-	.	gene_id "MSTRG.42499"; transcript_id "ENST00000611266"; exon_number "22"; gene_name "OSBPL8"; ref_gene_id "ENSG00000091039";
chr12	StringTie	exon	76487510	76487618	1000	-	.	gene_id "MSTRG.42499"; transcript_id "ENST00000611266"; exon_number "23"; gene_name "OSBPL8"; ref_gene_id "ENSG00000091039";
chr12	StringTie	exon	76559397	76559809	1000	-	.	gene_id "MSTRG.42499"; transcript_id "ENST00000611266"; exon_number "24"; gene_name "OSBPL8"; ref_gene_id "ENSG00000091039";
chr12	StringTie	transcript	76341315	76559748	1000	-	.	gene_id "MSTRG.42499"; transcript_id "MSTRG.42499.1";
chr12	StringTie	exon	76341315	76347787	1000	-	.	gene_id "MSTRG.42499"; transcript_id "MSTRG.42499.1"; exon_number "1";
chr12	StringTie	exon	76356626	76356728	1000	-	.	gene_id "MSTRG.42499"; transcript_id "MSTRG.42499.1"; exon_number "2";
chr12	StringTie	exon	76358706	76358811	1000	-	.	gene_id "MSTRG.42499"; transcript_id "MSTRG.42499.1"; exon_number "3";
chr12	StringTie	exon	76369214	76369301	1000	-	.	gene_id "MSTRG.42499"; transcript_id "MSTRG.42499.1"; exon_number "4";
chr12	StringTie	exon	76369637	76369822	1000	-	.	gene_id "MSTRG.42499"; transcript_id "MSTRG.42499.1"; exon_number "5";
chr12	StringTie	exon	76371448	76371584	1000	-	.	gene_id "MSTRG.42499"; transcript_id "MSTRG.42499.1"; exon_number "6";
chr12	StringTie	exon	76373344	76373433	1000	-	.	gene_id "MSTRG.42499"; transcript_id "MSTRG.42499.1"; exon_number "7";
chr12	StringTie	exon	76375273	76375370	1000	-	.	gene_id "MSTRG.42499"; transcript_id "MSTRG.42499.1"; exon_number "8";
chr12	StringTie	exon	76378452	76378550	1000	-	.	gene_id "MSTRG.42499"; transcript_id "MSTRG.42499.1"; exon_number "9";
chr12	StringTie	exon	76384254	76384350	1000	-	.	gene_id "MSTRG.42499"; transcript_id "MSTRG.42499.1"; exon_number "10";
chr12	StringTie	exon	76386168	76386266	1000	-	.	gene_id "MSTRG.42499"; transcript_id "MSTRG.42499.1"; exon_number "11";
chr12	StringTie	exon	76386579	76386660	1000	-	.	gene_id "MSTRG.42499"; transcript_id "MSTRG.42499.1"; exon_number "12";
chr12	StringTie	exon	76389645	76389829	1000	-	.	gene_id "MSTRG.42499"; transcript_id "MSTRG.42499.1"; exon_number "13";
chr12	StringTie	exon	76390420	76390657	1000	-	.	gene_id "MSTRG.42499"; transcript_id "MSTRG.42499.1"; exon_number "14";
chr12	StringTie	exon	76392581	76392752	1000	-	.	gene_id "MSTRG.42499"; transcript_id "MSTRG.42499.1"; exon_number "15";
chr12	StringTie	exon	76394645	76394729	1000	-	.	gene_id "MSTRG.42499"; transcript_id "MSTRG.42499.1"; exon_number "16";
chr12	StringTie	exon	76397694	76397897	1000	-	.	gene_id "MSTRG.42499"; transcript_id "MSTRG.42499.1"; exon_number "17";
chr12	StringTie	exon	76399873	76399974	1000	-	.	gene_id "MSTRG.42499"; transcript_id "MSTRG.42499.1"; exon_number "18";
chr12	StringTie	exon	76402689	76402766	1000	-	.	gene_id "MSTRG.42499"; transcript_id "MSTRG.42499.1"; exon_number "19";
chr12	StringTie	exon	76410564	76410634	1000	-	.	gene_id "MSTRG.42499"; transcript_id "MSTRG.42499.1"; exon_number "20";
chr12	StringTie	exon	76450851	76450988	1000	-	.	gene_id "MSTRG.42499"; transcript_id "MSTRG.42499.1"; exon_number "21";
chr12	StringTie	exon	76459859	76459895	1000	-	.	gene_id "MSTRG.42499"; transcript_id "MSTRG.42499.1"; exon_number "22";
chr12	StringTie	exon	76487510	76487618	1000	-	.	gene_id "MSTRG.42499"; transcript_id "MSTRG.42499.1"; exon_number "23";
chr12	StringTie	exon	76559397	76559748	1000	-	.	gene_id "MSTRG.42499"; transcript_id "MSTRG.42499.1"; exon_number "24";
chr12	StringTie	transcript	76344530	76348402	1000	-	.	gene_id "MSTRG.42499"; transcript_id "MSTRG.42499.10";
chr12	StringTie	exon	76344530	76347787	1000	-	.	gene_id "MSTRG.42499"; transcript_id "MSTRG.42499.10"; exon_number "1";
chr12	StringTie	exon	76348287	76348402	1000	-	.	gene_id "MSTRG.42499"; transcript_id "MSTRG.42499.10"; exon_number "2";
chr12	StringTie	transcript	76344584	76348400	1000	-	.	gene_id "MSTRG.42499"; transcript_id "MSTRG.42499.11";
chr12	StringTie	exon	76344584	76347787	1000	-	.	gene_id "MSTRG.42499"; transcript_id "MSTRG.42499.11"; exon_number "1";
chr12	StringTie	exon	76348258	76348400	1000	-	.	gene_id "MSTRG.42499"; transcript_id "MSTRG.42499.11"; exon_number "2";
chr12	StringTie	transcript	76351136	76424329	1000	-	.	gene_id "MSTRG.42499"; transcript_id "MSTRG.42499.12";
chr12	StringTie	exon	76351136	76356021	1000	-	.	gene_id "MSTRG.42499"; transcript_id "MSTRG.42499.12"; exon_number "1";
chr12	StringTie	exon	76356626	76356728	1000	-	.	gene_id "MSTRG.42499"; transcript_id "MSTRG.42499.12"; exon_number "2";
chr12	StringTie	exon	76358706	76358811	1000	-	.	gene_id "MSTRG.42499"; transcript_id "MSTRG.42499.12"; exon_number "3";
chr12	StringTie	exon	76369214	76369301	1000	-	.	gene_id "MSTRG.42499"; transcript_id "MSTRG.42499.12"; exon_number "4";
chr12	StringTie	exon	76369637	76369822	1000	-	.	gene_id "MSTRG.42499"; transcript_id "MSTRG.42499.12"; exon_number "5";
chr12	StringTie	exon	76371448	76371584	1000	-	.	gene_id "MSTRG.42499"; transcript_id "MSTRG.42499.12"; exon_number "6";
chr12	StringTie	exon	76373344	76373433	1000	-	.	gene_id "MSTRG.42499"; transcript_id "MSTRG.42499.12"; exon_number "7";
chr12	StringTie	exon	76375273	76375370	1000	-	.	gene_id "MSTRG.42499"; transcript_id "MSTRG.42499.12"; exon_number "8";
chr12	StringTie	exon	76378452	76378550	1000	-	.	gene_id "MSTRG.42499"; transcript_id "MSTRG.42499.12"; exon_number "9";
chr12	StringTie	exon	76384254	76384350	1000	-	.	gene_id "MSTRG.42499"; transcript_id "MSTRG.42499.12"; exon_number "10";
chr12	StringTie	exon	76386168	76386266	1000	-	.	gene_id "MSTRG.42499"; transcript_id "MSTRG.42499.12"; exon_number "11";
chr12	StringTie	exon	76386579	76386660	1000	-	.	gene_id "MSTRG.42499"; transcript_id "MSTRG.42499.12"; exon_number "12";
chr12	StringTie	exon	76389645	76389829	1000	-	.	gene_id "MSTRG.42499"; transcript_id "MSTRG.42499.12"; exon_number "13";
chr12	StringTie	exon	76390420	76390657	1000	-	.	gene_id "MSTRG.42499"; transcript_id "MSTRG.42499.12"; exon_number "14";
chr12	StringTie	exon	76392581	76392752	1000	-	.	gene_id "MSTRG.42499"; transcript_id "MSTRG.42499.12"; exon_number "15";
chr12	StringTie	exon	76394645	76394729	1000	-	.	gene_id "MSTRG.42499"; transcript_id "MSTRG.42499.12"; exon_number "16";
chr12	StringTie	exon	76397694	76397897	1000	-	.	gene_id "MSTRG.42499"; transcript_id "MSTRG.42499.12"; exon_number "17";
chr12	StringTie	exon	76399873	76399974	1000	-	.	gene_id "MSTRG.42499"; transcript_id "MSTRG.42499.12"; exon_number "18";
chr12	StringTie	exon	76402689	76402766	1000	-	.	gene_id "MSTRG.42499"; transcript_id "MSTRG.42499.12"; exon_number "19";
chr12	StringTie	exon	76410564	76410634	1000	-	.	gene_id "MSTRG.42499"; transcript_id "MSTRG.42499.12"; exon_number "20";
chr12	StringTie	exon	76422511	76424329	1000	-	.	gene_id "MSTRG.42499"; transcript_id "MSTRG.42499.12"; exon_number "21";
chr12	StringTie	transcript	76351221	76559808	1000	-	.	gene_id "MSTRG.42499"; transcript_id "MSTRG.42499.13";
chr12	StringTie	exon	76351221	76356021	1000	-	.	gene_id "MSTRG.42499"; transcript_id "MSTRG.42499.13"; exon_number "1";
chr12	StringTie	exon	76356626	76356728	1000	-	.	gene_id "MSTRG.42499"; transcript_id "MSTRG.42499.13"; exon_number "2";
chr12	StringTie	exon	76358706	76358811	1000	-	.	gene_id "MSTRG.42499"; transcript_id "MSTRG.42499.13"; exon_number "3";
chr12	StringTie	exon	76369214	76369301	1000	-	.	gene_id "MSTRG.42499"; transcript_id "MSTRG.42499.13"; exon_number "4";
chr12	StringTie	exon	76369637	76369822	1000	-	.	gene_id "MSTRG.42499"; transcript_id "MSTRG.42499.13"; exon_number "5";
chr12	StringTie	exon	76371448	76375370	1000	-	.	gene_id "MSTRG.42499"; transcript_id "MSTRG.42499.13"; exon_number "6";
chr12	StringTie	exon	76378452	76378550	1000	-	.	gene_id "MSTRG.42499"; transcript_id "MSTRG.42499.13"; exon_number "7";
chr12	StringTie	exon	76384254	76384350	1000	-	.	gene_id "MSTRG.42499"; transcript_id "MSTRG.42499.13"; exon_number "8";
chr12	StringTie	exon	76386168	76386266	1000	-	.	gene_id "MSTRG.42499"; transcript_id "MSTRG.42499.13"; exon_number "9";
chr12	StringTie	exon	76386579	76386660	1000	-	.	gene_id "MSTRG.42499"; transcript_id "MSTRG.42499.13"; exon_number "10";
chr12	StringTie	exon	76389645	76390657	1000	-	.	gene_id "MSTRG.42499"; transcript_id "MSTRG.42499.13"; exon_number "11";
chr12	StringTie	exon	76392581	76392752	1000	-	.	gene_id "MSTRG.42499"; transcript_id "MSTRG.42499.13"; exon_number "12";
chr12	StringTie	exon	76394645	76394729	1000	-	.	gene_id "MSTRG.42499"; transcript_id "MSTRG.42499.13"; exon_number "13";
chr12	StringTie	exon	76397694	76397897	1000	-	.	gene_id "MSTRG.42499"; transcript_id "MSTRG.42499.13"; exon_number "14";
chr12	StringTie	exon	76399873	76399974	1000	-	.	gene_id "MSTRG.42499"; transcript_id "MSTRG.42499.13"; exon_number "15";
chr12	StringTie	exon	76402689	76402766	1000	-	.	gene_id "MSTRG.42499"; transcript_id "MSTRG.42499.13"; exon_number "16";
chr12	StringTie	exon	76410564	76410634	1000	-	.	gene_id "MSTRG.42499"; transcript_id "MSTRG.42499.13"; exon_number "17";
chr12	StringTie	exon	76450851	76450988	1000	-	.	gene_id "MSTRG.42499"; transcript_id "MSTRG.42499.13"; exon_number "18";
chr12	StringTie	exon	76487510	76487618	1000	-	.	gene_id "MSTRG.42499"; transcript_id "MSTRG.42499.13"; exon_number "19";
chr12	StringTie	exon	76559397	76559808	1000	-	.	gene_id "MSTRG.42499"; transcript_id "MSTRG.42499.13"; exon_number "20";
chr12	StringTie	transcript	76351239	76560233	1000	-	.	gene_id "MSTRG.42499"; transcript_id "MSTRG.42499.14";
chr12	StringTie	exon	76351239	76356021	1000	-	.	gene_id "MSTRG.42499"; transcript_id "MSTRG.42499.14"; exon_number "1";
chr12	StringTie	exon	76356626	76356728	1000	-	.	gene_id "MSTRG.42499"; transcript_id "MSTRG.42499.14"; exon_number "2";
chr12	StringTie	exon	76358706	76358811	1000	-	.	gene_id "MSTRG.42499"; transcript_id "MSTRG.42499.14"; exon_number "3";
chr12	StringTie	exon	76369214	76369301	1000	-	.	gene_id "MSTRG.42499"; transcript_id "MSTRG.42499.14"; exon_number "4";
chr12	StringTie	exon	76369637	76369822	1000	-	.	gene_id "MSTRG.42499"; transcript_id "MSTRG.42499.14"; exon_number "5";
chr12	StringTie	exon	76371448	76371584	1000	-	.	gene_id "MSTRG.42499"; transcript_id "MSTRG.42499.14"; exon_number "6";
chr12	StringTie	exon	76373344	76373433	1000	-	.	gene_id "MSTRG.42499"; transcript_id "MSTRG.42499.14"; exon_number "7";
chr12	StringTie	exon	76375273	76375370	1000	-	.	gene_id "MSTRG.42499"; transcript_id "MSTRG.42499.14"; exon_number "8";
chr12	StringTie	exon	76378452	76378550	1000	-	.	gene_id "MSTRG.42499"; transcript_id "MSTRG.42499.14"; exon_number "9";
chr12	StringTie	exon	76384254	76384350	1000	-	.	gene_id "MSTRG.42499"; transcript_id "MSTRG.42499.14"; exon_number "10";
chr12	StringTie	exon	76386168	76386266	1000	-	.	gene_id "MSTRG.42499"; transcript_id "MSTRG.42499.14"; exon_number "11";
chr12	StringTie	exon	76386579	76386660	1000	-	.	gene_id "MSTRG.42499"; transcript_id "MSTRG.42499.14"; exon_number "12";
chr12	StringTie	exon	76389645	76389829	1000	-	.	gene_id "MSTRG.42499"; transcript_id "MSTRG.42499.14"; exon_number "13";
chr12	StringTie	exon	76390420	76390657	1000	-	.	gene_id "MSTRG.42499"; transcript_id "MSTRG.42499.14"; exon_number "14";
chr12	StringTie	exon	76392581	76392752	1000	-	.	gene_id "MSTRG.42499"; transcript_id "MSTRG.42499.14"; exon_number "15";
chr12	StringTie	exon	76394645	76394729	1000	-	.	gene_id "MSTRG.42499"; transcript_id "MSTRG.42499.14"; exon_number "16";
chr12	StringTie	exon	76397694	76397897	1000	-	.	gene_id "MSTRG.42499"; transcript_id "MSTRG.42499.14"; exon_number "17";
chr12	StringTie	exon	76399873	76399974	1000	-	.	gene_id "MSTRG.42499"; transcript_id "MSTRG.42499.14"; exon_number "18";
chr12	StringTie	exon	76402689	76402766	1000	-	.	gene_id "MSTRG.42499"; transcript_id "MSTRG.42499.14"; exon_number "19";
chr12	StringTie	exon	76410564	76410634	1000	-	.	gene_id "MSTRG.42499"; transcript_id "MSTRG.42499.14"; exon_number "20";
chr12	StringTie	exon	76450851	76450988	1000	-	.	gene_id "MSTRG.42499"; transcript_id "MSTRG.42499.14"; exon_number "21";
chr12	StringTie	exon	76487510	76487618	1000	-	.	gene_id "MSTRG.42499"; transcript_id "MSTRG.42499.14"; exon_number "22";
chr12	StringTie	exon	76559397	76560233	1000	-	.	gene_id "MSTRG.42499"; transcript_id "MSTRG.42499.14"; exon_number "23";
chr12	StringTie	transcript	76351280	76488176	1000	-	.	gene_id "MSTRG.42499"; transcript_id "MSTRG.42499.15";
chr12	StringTie	exon	76351280	76356021	1000	-	.	gene_id "MSTRG.42499"; transcript_id "MSTRG.42499.15"; exon_number "1";
chr12	StringTie	exon	76356626	76356728	1000	-	.	gene_id "MSTRG.42499"; transcript_id "MSTRG.42499.15"; exon_number "2";
chr12	StringTie	exon	76358706	76358811	1000	-	.	gene_id "MSTRG.42499"; transcript_id "MSTRG.42499.15"; exon_number "3";
chr12	StringTie	exon	76369214	76369301	1000	-	.	gene_id "MSTRG.42499"; transcript_id "MSTRG.42499.15"; exon_number "4";
chr12	StringTie	exon	76369637	76369822	1000	-	.	gene_id "MSTRG.42499"; transcript_id "MSTRG.42499.15"; exon_number "5";
chr12	StringTie	exon	76371448	76371584	1000	-	.	gene_id "MSTRG.42499"; transcript_id "MSTRG.42499.15"; exon_number "6";
chr12	StringTie	exon	76373344	76373433	1000	-	.	gene_id "MSTRG.42499"; transcript_id "MSTRG.42499.15"; exon_number "7";
chr12	StringTie	exon	76375273	76375370	1000	-	.	gene_id "MSTRG.42499"; transcript_id "MSTRG.42499.15"; exon_number "8";
chr12	StringTie	exon	76378452	76378550	1000	-	.	gene_id "MSTRG.42499"; transcript_id "MSTRG.42499.15"; exon_number "9";
chr12	StringTie	exon	76384254	76384350	1000	-	.	gene_id "MSTRG.42499"; transcript_id "MSTRG.42499.15"; exon_number "10";
chr12	StringTie	exon	76386168	76386266	1000	-	.	gene_id "MSTRG.42499"; transcript_id "MSTRG.42499.15"; exon_number "11";
chr12	StringTie	exon	76386579	76386660	1000	-	.	gene_id "MSTRG.42499"; transcript_id "MSTRG.42499.15"; exon_number "12";
chr12	StringTie	exon	76389645	76389829	1000	-	.	gene_id "MSTRG.42499"; transcript_id "MSTRG.42499.15"; exon_number "13";
chr12	StringTie	exon	76390420	76390657	1000	-	.	gene_id "MSTRG.42499"; transcript_id "MSTRG.42499.15"; exon_number "14";
chr12	StringTie	exon	76392581	76392752	1000	-	.	gene_id "MSTRG.42499"; transcript_id "MSTRG.42499.15"; exon_number "15";
chr12	StringTie	exon	76394645	76394729	1000	-	.	gene_id "MSTRG.42499"; transcript_id "MSTRG.42499.15"; exon_number "16";
chr12	StringTie	exon	76397694	76397897	1000	-	.	gene_id "MSTRG.42499"; transcript_id "MSTRG.42499.15"; exon_number "17";
chr12	StringTie	exon	76399873	76399974	1000	-	.	gene_id "MSTRG.42499"; transcript_id "MSTRG.42499.15"; exon_number "18";
chr12	StringTie	exon	76402689	76402766	1000	-	.	gene_id "MSTRG.42499"; transcript_id "MSTRG.42499.15"; exon_number "19";
chr12	StringTie	exon	76410564	76410634	1000	-	.	gene_id "MSTRG.42499"; transcript_id "MSTRG.42499.15"; exon_number "20";
chr12	StringTie	exon	76450851	76450988	1000	-	.	gene_id "MSTRG.42499"; transcript_id "MSTRG.42499.15"; exon_number "21";
chr12	StringTie	exon	76459859	76459895	1000	-	.	gene_id "MSTRG.42499"; transcript_id "MSTRG.42499.15"; exon_number "22";
chr12	StringTie	exon	76486035	76488176	1000	-	.	gene_id "MSTRG.42499"; transcript_id "MSTRG.42499.15"; exon_number "23";
chr12	StringTie	transcript	76351311	76420798	1000	-	.	gene_id "MSTRG.42499"; transcript_id "MSTRG.42499.16";
chr12	StringTie	exon	76351311	76356021	1000	-	.	gene_id "MSTRG.42499"; transcript_id "MSTRG.42499.16"; exon_number "1";
chr12	StringTie	exon	76356626	76356728	1000	-	.	gene_id "MSTRG.42499"; transcript_id "MSTRG.42499.16"; exon_number "2";
chr12	StringTie	exon	76358706	76358811	1000	-	.	gene_id "MSTRG.42499"; transcript_id "MSTRG.42499.16"; exon_number "3";
chr12	StringTie	exon	76369214	76369301	1000	-	.	gene_id "MSTRG.42499"; transcript_id "MSTRG.42499.16"; exon_number "4";
chr12	StringTie	exon	76369637	76369822	1000	-	.	gene_id "MSTRG.42499"; transcript_id "MSTRG.42499.16"; exon_number "5";
chr12	StringTie	exon	76371448	76371584	1000	-	.	gene_id "MSTRG.42499"; transcript_id "MSTRG.42499.16"; exon_number "6";
chr12	StringTie	exon	76373344	76373433	1000	-	.	gene_id "MSTRG.42499"; transcript_id "MSTRG.42499.16"; exon_number "7";
chr12	StringTie	exon	76375273	76375370	1000	-	.	gene_id "MSTRG.42499"; transcript_id "MSTRG.42499.16"; exon_number "8";
chr12	StringTie	exon	76378452	76378550	1000	-	.	gene_id "MSTRG.42499"; transcript_id "MSTRG.42499.16"; exon_number "9";
chr12	StringTie	exon	76384254	76384350	1000	-	.	gene_id "MSTRG.42499"; transcript_id "MSTRG.42499.16"; exon_number "10";
chr12	StringTie	exon	76386168	76386266	1000	-	.	gene_id "MSTRG.42499"; transcript_id "MSTRG.42499.16"; exon_number "11";
chr12	StringTie	exon	76386579	76386660	1000	-	.	gene_id "MSTRG.42499"; transcript_id "MSTRG.42499.16"; exon_number "12";
chr12	StringTie	exon	76389645	76389829	1000	-	.	gene_id "MSTRG.42499"; transcript_id "MSTRG.42499.16"; exon_number "13";
chr12	StringTie	exon	76390420	76390657	1000	-	.	gene_id "MSTRG.42499"; transcript_id "MSTRG.42499.16"; exon_number "14";
chr12	StringTie	exon	76392581	76392752	1000	-	.	gene_id "MSTRG.42499"; transcript_id "MSTRG.42499.16"; exon_number "15";
chr12	StringTie	exon	76394645	76394729	1000	-	.	gene_id "MSTRG.42499"; transcript_id "MSTRG.42499.16"; exon_number "16";
chr12	StringTie	exon	76397694	76397897	1000	-	.	gene_id "MSTRG.42499"; transcript_id "MSTRG.42499.16"; exon_number "17";
chr12	StringTie	exon	76399873	76399974	1000	-	.	gene_id "MSTRG.42499"; transcript_id "MSTRG.42499.16"; exon_number "18";
chr12	StringTie	exon	76402689	76402766	1000	-	.	gene_id "MSTRG.42499"; transcript_id "MSTRG.42499.16"; exon_number "19";
chr12	StringTie	exon	76410564	76410634	1000	-	.	gene_id "MSTRG.42499"; transcript_id "MSTRG.42499.16"; exon_number "20";
chr12	StringTie	exon	76420770	76420798	1000	-	.	gene_id "MSTRG.42499"; transcript_id "MSTRG.42499.16"; exon_number "21";
chr12	StringTie	transcript	76351311	76490989	1000	-	.	gene_id "MSTRG.42499"; transcript_id "MSTRG.42499.17";
chr12	StringTie	exon	76351311	76356021	1000	-	.	gene_id "MSTRG.42499"; transcript_id "MSTRG.42499.17"; exon_number "1";
chr12	StringTie	exon	76356626	76356728	1000	-	.	gene_id "MSTRG.42499"; transcript_id "MSTRG.42499.17"; exon_number "2";
chr12	StringTie	exon	76358706	76358811	1000	-	.	gene_id "MSTRG.42499"; transcript_id "MSTRG.42499.17"; exon_number "3";
chr12	StringTie	exon	76369214	76369301	1000	-	.	gene_id "MSTRG.42499"; transcript_id "MSTRG.42499.17"; exon_number "4";
chr12	StringTie	exon	76369637	76369822	1000	-	.	gene_id "MSTRG.42499"; transcript_id "MSTRG.42499.17"; exon_number "5";
chr12	StringTie	exon	76371448	76371584	1000	-	.	gene_id "MSTRG.42499"; transcript_id "MSTRG.42499.17"; exon_number "6";
chr12	StringTie	exon	76373344	76373433	1000	-	.	gene_id "MSTRG.42499"; transcript_id "MSTRG.42499.17"; exon_number "7";
chr12	StringTie	exon	76375273	76375370	1000	-	.	gene_id "MSTRG.42499"; transcript_id "MSTRG.42499.17"; exon_number "8";
chr12	StringTie	exon	76378452	76378550	1000	-	.	gene_id "MSTRG.42499"; transcript_id "MSTRG.42499.17"; exon_number "9";
chr12	StringTie	exon	76384254	76384350	1000	-	.	gene_id "MSTRG.42499"; transcript_id "MSTRG.42499.17"; exon_number "10";
chr12	StringTie	exon	76386168	76386266	1000	-	.	gene_id "MSTRG.42499"; transcript_id "MSTRG.42499.17"; exon_number "11";
chr12	StringTie	exon	76386579	76386660	1000	-	.	gene_id "MSTRG.42499"; transcript_id "MSTRG.42499.17"; exon_number "12";
chr12	StringTie	exon	76389645	76389829	1000	-	.	gene_id "MSTRG.42499"; transcript_id "MSTRG.42499.17"; exon_number "13";
chr12	StringTie	exon	76390420	76390657	1000	-	.	gene_id "MSTRG.42499"; transcript_id "MSTRG.42499.17"; exon_number "14";
chr12	StringTie	exon	76392581	76392752	1000	-	.	gene_id "MSTRG.42499"; transcript_id "MSTRG.42499.17"; exon_number "15";
chr12	StringTie	exon	76394645	76394729	1000	-	.	gene_id "MSTRG.42499"; transcript_id "MSTRG.42499.17"; exon_number "16";
chr12	StringTie	exon	76397694	76397897	1000	-	.	gene_id "MSTRG.42499"; transcript_id "MSTRG.42499.17"; exon_number "17";
chr12	StringTie	exon	76399873	76399974	1000	-	.	gene_id "MSTRG.42499"; transcript_id "MSTRG.42499.17"; exon_number "18";
chr12	StringTie	exon	76402689	76402766	1000	-	.	gene_id "MSTRG.42499"; transcript_id "MSTRG.42499.17"; exon_number "19";
chr12	StringTie	exon	76410564	76410634	1000	-	.	gene_id "MSTRG.42499"; transcript_id "MSTRG.42499.17"; exon_number "20";
chr12	StringTie	exon	76450851	76450979	1000	-	.	gene_id "MSTRG.42499"; transcript_id "MSTRG.42499.17"; exon_number "21";
chr12	StringTie	exon	76459859	76459895	1000	-	.	gene_id "MSTRG.42499"; transcript_id "MSTRG.42499.17"; exon_number "22";
chr12	StringTie	exon	76487510	76487618	1000	-	.	gene_id "MSTRG.42499"; transcript_id "MSTRG.42499.17"; exon_number "23";
chr12	StringTie	exon	76490960	76490989	1000	-	.	gene_id "MSTRG.42499"; transcript_id "MSTRG.42499.17"; exon_number "24";
chr12	StringTie	transcript	76351324	76559504	1000	-	.	gene_id "MSTRG.42499"; transcript_id "MSTRG.42499.18";
chr12	StringTie	exon	76351324	76356021	1000	-	.	gene_id "MSTRG.42499"; transcript_id "MSTRG.42499.18"; exon_number "1";
chr12	StringTie	exon	76356626	76356728	1000	-	.	gene_id "MSTRG.42499"; transcript_id "MSTRG.42499.18"; exon_number "2";
chr12	StringTie	exon	76358706	76358811	1000	-	.	gene_id "MSTRG.42499"; transcript_id "MSTRG.42499.18"; exon_number "3";
chr12	StringTie	exon	76369214	76369301	1000	-	.	gene_id "MSTRG.42499"; transcript_id "MSTRG.42499.18"; exon_number "4";
chr12	StringTie	exon	76369637	76369822	1000	-	.	gene_id "MSTRG.42499"; transcript_id "MSTRG.42499.18"; exon_number "5";
chr12	StringTie	exon	76371448	76371584	1000	-	.	gene_id "MSTRG.42499"; transcript_id "MSTRG.42499.18"; exon_number "6";
chr12	StringTie	exon	76373344	76373433	1000	-	.	gene_id "MSTRG.42499"; transcript_id "MSTRG.42499.18"; exon_number "7";
chr12	StringTie	exon	76375273	76375370	1000	-	.	gene_id "MSTRG.42499"; transcript_id "MSTRG.42499.18"; exon_number "8";
chr12	StringTie	exon	76378452	76378550	1000	-	.	gene_id "MSTRG.42499"; transcript_id "MSTRG.42499.18"; exon_number "9";
chr12	StringTie	exon	76384254	76384350	1000	-	.	gene_id "MSTRG.42499"; transcript_id "MSTRG.42499.18"; exon_number "10";
chr12	StringTie	exon	76386168	76386266	1000	-	.	gene_id "MSTRG.42499"; transcript_id "MSTRG.42499.18"; exon_number "11";
chr12	StringTie	exon	76386579	76386660	1000	-	.	gene_id "MSTRG.42499"; transcript_id "MSTRG.42499.18"; exon_number "12";
chr12	StringTie	exon	76389645	76389829	1000	-	.	gene_id "MSTRG.42499"; transcript_id "MSTRG.42499.18"; exon_number "13";
chr12	StringTie	exon	76390420	76390657	1000	-	.	gene_id "MSTRG.42499"; transcript_id "MSTRG.42499.18"; exon_number "14";
chr12	StringTie	exon	76392581	76392752	1000	-	.	gene_id "MSTRG.42499"; transcript_id "MSTRG.42499.18"; exon_number "15";
chr12	StringTie	exon	76394645	76394729	1000	-	.	gene_id "MSTRG.42499"; transcript_id "MSTRG.42499.18"; exon_number "16";
chr12	StringTie	exon	76397694	76397897	1000	-	.	gene_id "MSTRG.42499"; transcript_id "MSTRG.42499.18"; exon_number "17";
chr12	StringTie	exon	76399873	76399974	1000	-	.	gene_id "MSTRG.42499"; transcript_id "MSTRG.42499.18"; exon_number "18";
chr12	StringTie	exon	76402689	76402766	1000	-	.	gene_id "MSTRG.42499"; transcript_id "MSTRG.42499.18"; exon_number "19";
chr12	StringTie	exon	76410564	76410634	1000	-	.	gene_id "MSTRG.42499"; transcript_id "MSTRG.42499.18"; exon_number "20";
chr12	StringTie	exon	76450851	76450979	1000	-	.	gene_id "MSTRG.42499"; transcript_id "MSTRG.42499.18"; exon_number "21";
chr12	StringTie	exon	76459859	76459895	1000	-	.	gene_id "MSTRG.42499"; transcript_id "MSTRG.42499.18"; exon_number "22";
chr12	StringTie	exon	76487510	76487618	1000	-	.	gene_id "MSTRG.42499"; transcript_id "MSTRG.42499.18"; exon_number "23";
chr12	StringTie	exon	76537957	76537986	1000	-	.	gene_id "MSTRG.42499"; transcript_id "MSTRG.42499.18"; exon_number "24";
chr12	StringTie	exon	76559397	76559504	1000	-	.	gene_id "MSTRG.42499"; transcript_id "MSTRG.42499.18"; exon_number "25";
chr12	StringTie	transcript	76351328	76504508	1000	-	.	gene_id "MSTRG.42499"; transcript_id "MSTRG.42499.19";
chr12	StringTie	exon	76351328	76356021	1000	-	.	gene_id "MSTRG.42499"; transcript_id "MSTRG.42499.19"; exon_number "1";
chr12	StringTie	exon	76356626	76356728	1000	-	.	gene_id "MSTRG.42499"; transcript_id "MSTRG.42499.19"; exon_number "2";
chr12	StringTie	exon	76358706	76358811	1000	-	.	gene_id "MSTRG.42499"; transcript_id "MSTRG.42499.19"; exon_number "3";
chr12	StringTie	exon	76369214	76369301	1000	-	.	gene_id "MSTRG.42499"; transcript_id "MSTRG.42499.19"; exon_number "4";
chr12	StringTie	exon	76369637	76369822	1000	-	.	gene_id "MSTRG.42499"; transcript_id "MSTRG.42499.19"; exon_number "5";
chr12	StringTie	exon	76371448	76371584	1000	-	.	gene_id "MSTRG.42499"; transcript_id "MSTRG.42499.19"; exon_number "6";
chr12	StringTie	exon	76373344	76373433	1000	-	.	gene_id "MSTRG.42499"; transcript_id "MSTRG.42499.19"; exon_number "7";
chr12	StringTie	exon	76375273	76375370	1000	-	.	gene_id "MSTRG.42499"; transcript_id "MSTRG.42499.19"; exon_number "8";
chr12	StringTie	exon	76378452	76378550	1000	-	.	gene_id "MSTRG.42499"; transcript_id "MSTRG.42499.19"; exon_number "9";
chr12	StringTie	exon	76384254	76384350	1000	-	.	gene_id "MSTRG.42499"; transcript_id "MSTRG.42499.19"; exon_number "10";
chr12	StringTie	exon	76386168	76386266	1000	-	.	gene_id "MSTRG.42499"; transcript_id "MSTRG.42499.19"; exon_number "11";
chr12	StringTie	exon	76386579	76386660	1000	-	.	gene_id "MSTRG.42499"; transcript_id "MSTRG.42499.19"; exon_number "12";
chr12	StringTie	exon	76389645	76389829	1000	-	.	gene_id "MSTRG.42499"; transcript_id "MSTRG.42499.19"; exon_number "13";
chr12	StringTie	exon	76390420	76390657	1000	-	.	gene_id "MSTRG.42499"; transcript_id "MSTRG.42499.19"; exon_number "14";
chr12	StringTie	exon	76392581	76392752	1000	-	.	gene_id "MSTRG.42499"; transcript_id "MSTRG.42499.19"; exon_number "15";
chr12	StringTie	exon	76394645	76394729	1000	-	.	gene_id "MSTRG.42499"; transcript_id "MSTRG.42499.19"; exon_number "16";
chr12	StringTie	exon	76397694	76397897	1000	-	.	gene_id "MSTRG.42499"; transcript_id "MSTRG.42499.19"; exon_number "17";
chr12	StringTie	exon	76399873	76399974	1000	-	.	gene_id "MSTRG.42499"; transcript_id "MSTRG.42499.19"; exon_number "18";
chr12	StringTie	exon	76402689	76402766	1000	-	.	gene_id "MSTRG.42499"; transcript_id "MSTRG.42499.19"; exon_number "19";
chr12	StringTie	exon	76410564	76410634	1000	-	.	gene_id "MSTRG.42499"; transcript_id "MSTRG.42499.19"; exon_number "20";
chr12	StringTie	exon	76450851	76450988	1000	-	.	gene_id "MSTRG.42499"; transcript_id "MSTRG.42499.19"; exon_number "21";
chr12	StringTie	exon	76459859	76459895	1000	-	.	gene_id "MSTRG.42499"; transcript_id "MSTRG.42499.19"; exon_number "22";
chr12	StringTie	exon	76487510	76487618	1000	-	.	gene_id "MSTRG.42499"; transcript_id "MSTRG.42499.19"; exon_number "23";
chr12	StringTie	exon	76504452	76504508	1000	-	.	gene_id "MSTRG.42499"; transcript_id "MSTRG.42499.19"; exon_number "24";
chr12	StringTie	transcript	76343456	76348982	1000	-	.	gene_id "MSTRG.42499"; transcript_id "MSTRG.42499.2";
```
