## Additional File 7 - TCGA transcript assembly for "Widespread 3’ UTR splicing regulates expression of oncogene transcripts in sequence-dependent and independent manners": all_tissues_agg-agg-agg.gtf (part 1425 of 2216)

```
chr12	StringTie	exon	76343456	76347787	1000	-	.	gene_id "MSTRG.42499"; transcript_id "MSTRG.42499.2"; exon_number "1";
chr12	StringTie	exon	76348892	76348982	1000	-	.	gene_id "MSTRG.42499"; transcript_id "MSTRG.42499.2"; exon_number "2";
chr12	StringTie	transcript	76351440	76510933	1000	-	.	gene_id "MSTRG.42499"; transcript_id "MSTRG.42499.20";
chr12	StringTie	exon	76351440	76356021	1000	-	.	gene_id "MSTRG.42499"; transcript_id "MSTRG.42499.20"; exon_number "1";
chr12	StringTie	exon	76356626	76356728	1000	-	.	gene_id "MSTRG.42499"; transcript_id "MSTRG.42499.20"; exon_number "2";
chr12	StringTie	exon	76358706	76358811	1000	-	.	gene_id "MSTRG.42499"; transcript_id "MSTRG.42499.20"; exon_number "3";
chr12	StringTie	exon	76369214	76369301	1000	-	.	gene_id "MSTRG.42499"; transcript_id "MSTRG.42499.20"; exon_number "4";
chr12	StringTie	exon	76369637	76369822	1000	-	.	gene_id "MSTRG.42499"; transcript_id "MSTRG.42499.20"; exon_number "5";
chr12	StringTie	exon	76371448	76371584	1000	-	.	gene_id "MSTRG.42499"; transcript_id "MSTRG.42499.20"; exon_number "6";
chr12	StringTie	exon	76373344	76373433	1000	-	.	gene_id "MSTRG.42499"; transcript_id "MSTRG.42499.20"; exon_number "7";
chr12	StringTie	exon	76375273	76375370	1000	-	.	gene_id "MSTRG.42499"; transcript_id "MSTRG.42499.20"; exon_number "8";
chr12	StringTie	exon	76378452	76378550	1000	-	.	gene_id "MSTRG.42499"; transcript_id "MSTRG.42499.20"; exon_number "9";
chr12	StringTie	exon	76384254	76384350	1000	-	.	gene_id "MSTRG.42499"; transcript_id "MSTRG.42499.20"; exon_number "10";
chr12	StringTie	exon	76386168	76386266	1000	-	.	gene_id "MSTRG.42499"; transcript_id "MSTRG.42499.20"; exon_number "11";
chr12	StringTie	exon	76386579	76386660	1000	-	.	gene_id "MSTRG.42499"; transcript_id "MSTRG.42499.20"; exon_number "12";
chr12	StringTie	exon	76389645	76389829	1000	-	.	gene_id "MSTRG.42499"; transcript_id "MSTRG.42499.20"; exon_number "13";
chr12	StringTie	exon	76390420	76390657	1000	-	.	gene_id "MSTRG.42499"; transcript_id "MSTRG.42499.20"; exon_number "14";
chr12	StringTie	exon	76392581	76392752	1000	-	.	gene_id "MSTRG.42499"; transcript_id "MSTRG.42499.20"; exon_number "15";
chr12	StringTie	exon	76394645	76394729	1000	-	.	gene_id "MSTRG.42499"; transcript_id "MSTRG.42499.20"; exon_number "16";
chr12	StringTie	exon	76397694	76397897	1000	-	.	gene_id "MSTRG.42499"; transcript_id "MSTRG.42499.20"; exon_number "17";
chr12	StringTie	exon	76399873	76399974	1000	-	.	gene_id "MSTRG.42499"; transcript_id "MSTRG.42499.20"; exon_number "18";
chr12	StringTie	exon	76402689	76402766	1000	-	.	gene_id "MSTRG.42499"; transcript_id "MSTRG.42499.20"; exon_number "19";
chr12	StringTie	exon	76410564	76410634	1000	-	.	gene_id "MSTRG.42499"; transcript_id "MSTRG.42499.20"; exon_number "20";
chr12	StringTie	exon	76450851	76450979	1000	-	.	gene_id "MSTRG.42499"; transcript_id "MSTRG.42499.20"; exon_number "21";
chr12	StringTie	exon	76459859	76459895	1000	-	.	gene_id "MSTRG.42499"; transcript_id "MSTRG.42499.20"; exon_number "22";
chr12	StringTie	exon	76487510	76487618	1000	-	.	gene_id "MSTRG.42499"; transcript_id "MSTRG.42499.20"; exon_number "23";
chr12	StringTie	exon	76510908	76510933	1000	-	.	gene_id "MSTRG.42499"; transcript_id "MSTRG.42499.20"; exon_number "24";
chr12	StringTie	transcript	76351690	76559528	1000	-	.	gene_id "MSTRG.42499"; transcript_id "MSTRG.42499.21";
chr12	StringTie	exon	76351690	76356021	1000	-	.	gene_id "MSTRG.42499"; transcript_id "MSTRG.42499.21"; exon_number "1";
chr12	StringTie	exon	76356626	76356728	1000	-	.	gene_id "MSTRG.42499"; transcript_id "MSTRG.42499.21"; exon_number "2";
chr12	StringTie	exon	76358706	76358811	1000	-	.	gene_id "MSTRG.42499"; transcript_id "MSTRG.42499.21"; exon_number "3";
chr12	StringTie	exon	76369214	76369301	1000	-	.	gene_id "MSTRG.42499"; transcript_id "MSTRG.42499.21"; exon_number "4";
chr12	StringTie	exon	76369637	76369822	1000	-	.	gene_id "MSTRG.42499"; transcript_id "MSTRG.42499.21"; exon_number "5";
chr12	StringTie	exon	76371448	76371584	1000	-	.	gene_id "MSTRG.42499"; transcript_id "MSTRG.42499.21"; exon_number "6";
chr12	StringTie	exon	76373344	76373433	1000	-	.	gene_id "MSTRG.42499"; transcript_id "MSTRG.42499.21"; exon_number "7";
chr12	StringTie	exon	76375273	76375370	1000	-	.	gene_id "MSTRG.42499"; transcript_id "MSTRG.42499.21"; exon_number "8";
chr12	StringTie	exon	76378452	76378550	1000	-	.	gene_id "MSTRG.42499"; transcript_id "MSTRG.42499.21"; exon_number "9";
chr12	StringTie	exon	76384254	76384350	1000	-	.	gene_id "MSTRG.42499"; transcript_id "MSTRG.42499.21"; exon_number "10";
chr12	StringTie	exon	76386168	76386266	1000	-	.	gene_id "MSTRG.42499"; transcript_id "MSTRG.42499.21"; exon_number "11";
chr12	StringTie	exon	76386579	76386660	1000	-	.	gene_id "MSTRG.42499"; transcript_id "MSTRG.42499.21"; exon_number "12";
chr12	StringTie	exon	76389645	76389829	1000	-	.	gene_id "MSTRG.42499"; transcript_id "MSTRG.42499.21"; exon_number "13";
chr12	StringTie	exon	76390420	76390657	1000	-	.	gene_id "MSTRG.42499"; transcript_id "MSTRG.42499.21"; exon_number "14";
chr12	StringTie	exon	76392581	76392752	1000	-	.	gene_id "MSTRG.42499"; transcript_id "MSTRG.42499.21"; exon_number "15";
chr12	StringTie	exon	76394645	76394729	1000	-	.	gene_id "MSTRG.42499"; transcript_id "MSTRG.42499.21"; exon_number "16";
chr12	StringTie	exon	76397694	76397897	1000	-	.	gene_id "MSTRG.42499"; transcript_id "MSTRG.42499.21"; exon_number "17";
chr12	StringTie	exon	76399873	76399974	1000	-	.	gene_id "MSTRG.42499"; transcript_id "MSTRG.42499.21"; exon_number "18";
chr12	StringTie	exon	76402689	76402766	1000	-	.	gene_id "MSTRG.42499"; transcript_id "MSTRG.42499.21"; exon_number "19";
chr12	StringTie	exon	76410564	76410634	1000	-	.	gene_id "MSTRG.42499"; transcript_id "MSTRG.42499.21"; exon_number "20";
chr12	StringTie	exon	76450851	76450979	1000	-	.	gene_id "MSTRG.42499"; transcript_id "MSTRG.42499.21"; exon_number "21";
chr12	StringTie	exon	76459859	76459895	1000	-	.	gene_id "MSTRG.42499"; transcript_id "MSTRG.42499.21"; exon_number "22";
chr12	StringTie	exon	76487510	76487618	1000	-	.	gene_id "MSTRG.42499"; transcript_id "MSTRG.42499.21"; exon_number "23";
chr12	StringTie	exon	76537004	76537041	1000	-	.	gene_id "MSTRG.42499"; transcript_id "MSTRG.42499.21"; exon_number "24";
chr12	StringTie	exon	76537957	76537986	1000	-	.	gene_id "MSTRG.42499"; transcript_id "MSTRG.42499.21"; exon_number "25";
chr12	StringTie	exon	76559397	76559528	1000	-	.	gene_id "MSTRG.42499"; transcript_id "MSTRG.42499.21"; exon_number "26";
chr12	StringTie	transcript	76351716	76418527	1000	-	.	gene_id "MSTRG.42499"; transcript_id "MSTRG.42499.22";
chr12	StringTie	exon	76351716	76356021	1000	-	.	gene_id "MSTRG.42499"; transcript_id "MSTRG.42499.22"; exon_number "1";
chr12	StringTie	exon	76356626	76356728	1000	-	.	gene_id "MSTRG.42499"; transcript_id "MSTRG.42499.22"; exon_number "2";
chr12	StringTie	exon	76358706	76358811	1000	-	.	gene_id "MSTRG.42499"; transcript_id "MSTRG.42499.22"; exon_number "3";
chr12	StringTie	exon	76369214	76369301	1000	-	.	gene_id "MSTRG.42499"; transcript_id "MSTRG.42499.22"; exon_number "4";
chr12	StringTie	exon	76369637	76369822	1000	-	.	gene_id "MSTRG.42499"; transcript_id "MSTRG.42499.22"; exon_number "5";
chr12	StringTie	exon	76371448	76371584	1000	-	.	gene_id "MSTRG.42499"; transcript_id "MSTRG.42499.22"; exon_number "6";
chr12	StringTie	exon	76373344	76373433	1000	-	.	gene_id "MSTRG.42499"; transcript_id "MSTRG.42499.22"; exon_number "7";
chr12	StringTie	exon	76375273	76375370	1000	-	.	gene_id "MSTRG.42499"; transcript_id "MSTRG.42499.22"; exon_number "8";
chr12	StringTie	exon	76378452	76378550	1000	-	.	gene_id "MSTRG.42499"; transcript_id "MSTRG.42499.22"; exon_number "9";
chr12	StringTie	exon	76384254	76384350	1000	-	.	gene_id "MSTRG.42499"; transcript_id "MSTRG.42499.22"; exon_number "10";
chr12	StringTie	exon	76386168	76386266	1000	-	.	gene_id "MSTRG.42499"; transcript_id "MSTRG.42499.22"; exon_number "11";
chr12	StringTie	exon	76386579	76386660	1000	-	.	gene_id "MSTRG.42499"; transcript_id "MSTRG.42499.22"; exon_number "12";
chr12	StringTie	exon	76389645	76389829	1000	-	.	gene_id "MSTRG.42499"; transcript_id "MSTRG.42499.22"; exon_number "13";
chr12	StringTie	exon	76390420	76390657	1000	-	.	gene_id "MSTRG.42499"; transcript_id "MSTRG.42499.22"; exon_number "14";
chr12	StringTie	exon	76392581	76392752	1000	-	.	gene_id "MSTRG.42499"; transcript_id "MSTRG.42499.22"; exon_number "15";
chr12	StringTie	exon	76394645	76394729	1000	-	.	gene_id "MSTRG.42499"; transcript_id "MSTRG.42499.22"; exon_number "16";
chr12	StringTie	exon	76397694	76397897	1000	-	.	gene_id "MSTRG.42499"; transcript_id "MSTRG.42499.22"; exon_number "17";
chr12	StringTie	exon	76399873	76399974	1000	-	.	gene_id "MSTRG.42499"; transcript_id "MSTRG.42499.22"; exon_number "18";
chr12	StringTie	exon	76402689	76402766	1000	-	.	gene_id "MSTRG.42499"; transcript_id "MSTRG.42499.22"; exon_number "19";
chr12	StringTie	exon	76410564	76410634	1000	-	.	gene_id "MSTRG.42499"; transcript_id "MSTRG.42499.22"; exon_number "20";
chr12	StringTie	exon	76418365	76418527	1000	-	.	gene_id "MSTRG.42499"; transcript_id "MSTRG.42499.22"; exon_number "21";
chr12	StringTie	transcript	76351749	76487619	1000	-	.	gene_id "MSTRG.42499"; transcript_id "MSTRG.42499.23";
chr12	StringTie	exon	76351749	76356021	1000	-	.	gene_id "MSTRG.42499"; transcript_id "MSTRG.42499.23"; exon_number "1";
chr12	StringTie	exon	76356626	76356728	1000	-	.	gene_id "MSTRG.42499"; transcript_id "MSTRG.42499.23"; exon_number "2";
chr12	StringTie	exon	76358706	76358811	1000	-	.	gene_id "MSTRG.42499"; transcript_id "MSTRG.42499.23"; exon_number "3";
chr12	StringTie	exon	76369214	76369301	1000	-	.	gene_id "MSTRG.42499"; transcript_id "MSTRG.42499.23"; exon_number "4";
chr12	StringTie	exon	76369637	76369822	1000	-	.	gene_id "MSTRG.42499"; transcript_id "MSTRG.42499.23"; exon_number "5";
chr12	StringTie	exon	76371448	76371584	1000	-	.	gene_id "MSTRG.42499"; transcript_id "MSTRG.42499.23"; exon_number "6";
chr12	StringTie	exon	76373344	76373433	1000	-	.	gene_id "MSTRG.42499"; transcript_id "MSTRG.42499.23"; exon_number "7";
chr12	StringTie	exon	76375273	76375370	1000	-	.	gene_id "MSTRG.42499"; transcript_id "MSTRG.42499.23"; exon_number "8";
chr12	StringTie	exon	76378452	76378550	1000	-	.	gene_id "MSTRG.42499"; transcript_id "MSTRG.42499.23"; exon_number "9";
chr12	StringTie	exon	76384254	76384350	1000	-	.	gene_id "MSTRG.42499"; transcript_id "MSTRG.42499.23"; exon_number "10";
chr12	StringTie	exon	76386168	76386266	1000	-	.	gene_id "MSTRG.42499"; transcript_id "MSTRG.42499.23"; exon_number "11";
chr12	StringTie	exon	76386579	76386660	1000	-	.	gene_id "MSTRG.42499"; transcript_id "MSTRG.42499.23"; exon_number "12";
chr12	StringTie	exon	76389645	76389829	1000	-	.	gene_id "MSTRG.42499"; transcript_id "MSTRG.42499.23"; exon_number "13";
chr12	StringTie	exon	76390420	76390657	1000	-	.	gene_id "MSTRG.42499"; transcript_id "MSTRG.42499.23"; exon_number "14";
chr12	StringTie	exon	76392581	76392752	1000	-	.	gene_id "MSTRG.42499"; transcript_id "MSTRG.42499.23"; exon_number "15";
chr12	StringTie	exon	76394645	76394729	1000	-	.	gene_id "MSTRG.42499"; transcript_id "MSTRG.42499.23"; exon_number "16";
chr12	StringTie	exon	76397694	76397897	1000	-	.	gene_id "MSTRG.42499"; transcript_id "MSTRG.42499.23"; exon_number "17";
chr12	StringTie	exon	76399873	76399974	1000	-	.	gene_id "MSTRG.42499"; transcript_id "MSTRG.42499.23"; exon_number "18";
chr12	StringTie	exon	76402689	76402766	1000	-	.	gene_id "MSTRG.42499"; transcript_id "MSTRG.42499.23"; exon_number "19";
chr12	StringTie	exon	76410564	76410634	1000	-	.	gene_id "MSTRG.42499"; transcript_id "MSTRG.42499.23"; exon_number "20";
chr12	StringTie	exon	76450851	76450979	1000	-	.	gene_id "MSTRG.42499"; transcript_id "MSTRG.42499.23"; exon_number "21";
chr12	StringTie	exon	76458007	76458104	1000	-	.	gene_id "MSTRG.42499"; transcript_id "MSTRG.42499.23"; exon_number "22";
chr12	StringTie	exon	76459859	76459895	1000	-	.	gene_id "MSTRG.42499"; transcript_id "MSTRG.42499.23"; exon_number "23";
chr12	StringTie	exon	76487510	76487619	1000	-	.	gene_id "MSTRG.42499"; transcript_id "MSTRG.42499.23"; exon_number "24";
chr12	StringTie	transcript	76351770	76559812	1000	-	.	gene_id "MSTRG.42499"; transcript_id "MSTRG.42499.24";
chr12	StringTie	exon	76351770	76356021	1000	-	.	gene_id "MSTRG.42499"; transcript_id "MSTRG.42499.24"; exon_number "1";
chr12	StringTie	exon	76356626	76356728	1000	-	.	gene_id "MSTRG.42499"; transcript_id "MSTRG.42499.24"; exon_number "2";
chr12	StringTie	exon	76358706	76358811	1000	-	.	gene_id "MSTRG.42499"; transcript_id "MSTRG.42499.24"; exon_number "3";
chr12	StringTie	exon	76369214	76369301	1000	-	.	gene_id "MSTRG.42499"; transcript_id "MSTRG.42499.24"; exon_number "4";
chr12	StringTie	exon	76369637	76369822	1000	-	.	gene_id "MSTRG.42499"; transcript_id "MSTRG.42499.24"; exon_number "5";
chr12	StringTie	exon	76371448	76371584	1000	-	.	gene_id "MSTRG.42499"; transcript_id "MSTRG.42499.24"; exon_number "6";
chr12	StringTie	exon	76373344	76373433	1000	-	.	gene_id "MSTRG.42499"; transcript_id "MSTRG.42499.24"; exon_number "7";
chr12	StringTie	exon	76375273	76375370	1000	-	.	gene_id "MSTRG.42499"; transcript_id "MSTRG.42499.24"; exon_number "8";
chr12	StringTie	exon	76378452	76378550	1000	-	.	gene_id "MSTRG.42499"; transcript_id "MSTRG.42499.24"; exon_number "9";
chr12	StringTie	exon	76384254	76384350	1000	-	.	gene_id "MSTRG.42499"; transcript_id "MSTRG.42499.24"; exon_number "10";
chr12	StringTie	exon	76386168	76386266	1000	-	.	gene_id "MSTRG.42499"; transcript_id "MSTRG.42499.24"; exon_number "11";
chr12	StringTie	exon	76386579	76386660	1000	-	.	gene_id "MSTRG.42499"; transcript_id "MSTRG.42499.24"; exon_number "12";
chr12	StringTie	exon	76389645	76389829	1000	-	.	gene_id "MSTRG.42499"; transcript_id "MSTRG.42499.24"; exon_number "13";
chr12	StringTie	exon	76390420	76390657	1000	-	.	gene_id "MSTRG.42499"; transcript_id "MSTRG.42499.24"; exon_number "14";
chr12	StringTie	exon	76392581	76392752	1000	-	.	gene_id "MSTRG.42499"; transcript_id "MSTRG.42499.24"; exon_number "15";
chr12	StringTie	exon	76394645	76394729	1000	-	.	gene_id "MSTRG.42499"; transcript_id "MSTRG.42499.24"; exon_number "16";
chr12	StringTie	exon	76397694	76397897	1000	-	.	gene_id "MSTRG.42499"; transcript_id "MSTRG.42499.24"; exon_number "17";
chr12	StringTie	exon	76399873	76399974	1000	-	.	gene_id "MSTRG.42499"; transcript_id "MSTRG.42499.24"; exon_number "18";
chr12	StringTie	exon	76402689	76402766	1000	-	.	gene_id "MSTRG.42499"; transcript_id "MSTRG.42499.24"; exon_number "19";
chr12	StringTie	exon	76410564	76410634	1000	-	.	gene_id "MSTRG.42499"; transcript_id "MSTRG.42499.24"; exon_number "20";
chr12	StringTie	exon	76450851	76450988	1000	-	.	gene_id "MSTRG.42499"; transcript_id "MSTRG.42499.24"; exon_number "21";
chr12	StringTie	exon	76487510	76487618	1000	-	.	gene_id "MSTRG.42499"; transcript_id "MSTRG.42499.24"; exon_number "22";
chr12	StringTie	exon	76537004	76537041	1000	-	.	gene_id "MSTRG.42499"; transcript_id "MSTRG.42499.24"; exon_number "23";
chr12	StringTie	exon	76537957	76537986	1000	-	.	gene_id "MSTRG.42499"; transcript_id "MSTRG.42499.24"; exon_number "24";
chr12	StringTie	exon	76559397	76559812	1000	-	.	gene_id "MSTRG.42499"; transcript_id "MSTRG.42499.24"; exon_number "25";
chr12	StringTie	transcript	76351794	76487619	1000	-	.	gene_id "MSTRG.42499"; transcript_id "MSTRG.42499.25";
chr12	StringTie	exon	76351794	76356021	1000	-	.	gene_id "MSTRG.42499"; transcript_id "MSTRG.42499.25"; exon_number "1";
chr12	StringTie	exon	76356626	76356728	1000	-	.	gene_id "MSTRG.42499"; transcript_id "MSTRG.42499.25"; exon_number "2";
chr12	StringTie	exon	76358706	76358811	1000	-	.	gene_id "MSTRG.42499"; transcript_id "MSTRG.42499.25"; exon_number "3";
chr12	StringTie	exon	76369214	76369301	1000	-	.	gene_id "MSTRG.42499"; transcript_id "MSTRG.42499.25"; exon_number "4";
chr12	StringTie	exon	76369637	76369822	1000	-	.	gene_id "MSTRG.42499"; transcript_id "MSTRG.42499.25"; exon_number "5";
chr12	StringTie	exon	76371448	76371584	1000	-	.	gene_id "MSTRG.42499"; transcript_id "MSTRG.42499.25"; exon_number "6";
chr12	StringTie	exon	76373344	76373433	1000	-	.	gene_id "MSTRG.42499"; transcript_id "MSTRG.42499.25"; exon_number "7";
chr12	StringTie	exon	76375273	76375370	1000	-	.	gene_id "MSTRG.42499"; transcript_id "MSTRG.42499.25"; exon_number "8";
chr12	StringTie	exon	76378452	76378550	1000	-	.	gene_id "MSTRG.42499"; transcript_id "MSTRG.42499.25"; exon_number "9";
chr12	StringTie	exon	76384254	76384350	1000	-	.	gene_id "MSTRG.42499"; transcript_id "MSTRG.42499.25"; exon_number "10";
chr12	StringTie	exon	76386168	76386266	1000	-	.	gene_id "MSTRG.42499"; transcript_id "MSTRG.42499.25"; exon_number "11";
chr12	StringTie	exon	76386579	76386660	1000	-	.	gene_id "MSTRG.42499"; transcript_id "MSTRG.42499.25"; exon_number "12";
chr12	StringTie	exon	76389645	76389829	1000	-	.	gene_id "MSTRG.42499"; transcript_id "MSTRG.42499.25"; exon_number "13";
chr12	StringTie	exon	76390420	76390657	1000	-	.	gene_id "MSTRG.42499"; transcript_id "MSTRG.42499.25"; exon_number "14";
chr12	StringTie	exon	76392581	76392752	1000	-	.	gene_id "MSTRG.42499"; transcript_id "MSTRG.42499.25"; exon_number "15";
chr12	StringTie	exon	76394645	76394729	1000	-	.	gene_id "MSTRG.42499"; transcript_id "MSTRG.42499.25"; exon_number "16";
chr12	StringTie	exon	76397694	76397897	1000	-	.	gene_id "MSTRG.42499"; transcript_id "MSTRG.42499.25"; exon_number "17";
chr12	StringTie	exon	76399873	76399974	1000	-	.	gene_id "MSTRG.42499"; transcript_id "MSTRG.42499.25"; exon_number "18";
chr12	StringTie	exon	76402689	76402766	1000	-	.	gene_id "MSTRG.42499"; transcript_id "MSTRG.42499.25"; exon_number "19";
chr12	StringTie	exon	76410564	76410634	1000	-	.	gene_id "MSTRG.42499"; transcript_id "MSTRG.42499.25"; exon_number "20";
chr12	StringTie	exon	76430313	76430477	1000	-	.	gene_id "MSTRG.42499"; transcript_id "MSTRG.42499.25"; exon_number "21";
chr12	StringTie	exon	76450851	76450988	1000	-	.	gene_id "MSTRG.42499"; transcript_id "MSTRG.42499.25"; exon_number "22";
chr12	StringTie	exon	76459859	76459895	1000	-	.	gene_id "MSTRG.42499"; transcript_id "MSTRG.42499.25"; exon_number "23";
chr12	StringTie	exon	76487510	76487619	1000	-	.	gene_id "MSTRG.42499"; transcript_id "MSTRG.42499.25"; exon_number "24";
chr12	StringTie	transcript	76351796	76421644	1000	-	.	gene_id "MSTRG.42499"; transcript_id "MSTRG.42499.26";
chr12	StringTie	exon	76351796	76356021	1000	-	.	gene_id "MSTRG.42499"; transcript_id "MSTRG.42499.26"; exon_number "1";
chr12	StringTie	exon	76356626	76356728	1000	-	.	gene_id "MSTRG.42499"; transcript_id "MSTRG.42499.26"; exon_number "2";
chr12	StringTie	exon	76358706	76358811	1000	-	.	gene_id "MSTRG.42499"; transcript_id "MSTRG.42499.26"; exon_number "3";
chr12	StringTie	exon	76369214	76369301	1000	-	.	gene_id "MSTRG.42499"; transcript_id "MSTRG.42499.26"; exon_number "4";
chr12	StringTie	exon	76369637	76369822	1000	-	.	gene_id "MSTRG.42499"; transcript_id "MSTRG.42499.26"; exon_number "5";
chr12	StringTie	exon	76371448	76371584	1000	-	.	gene_id "MSTRG.42499"; transcript_id "MSTRG.42499.26"; exon_number "6";
chr12	StringTie	exon	76373344	76373433	1000	-	.	gene_id "MSTRG.42499"; transcript_id "MSTRG.42499.26"; exon_number "7";
chr12	StringTie	exon	76375273	76375370	1000	-	.	gene_id "MSTRG.42499"; transcript_id "MSTRG.42499.26"; exon_number "8";
chr12	StringTie	exon	76378452	76378550	1000	-	.	gene_id "MSTRG.42499"; transcript_id "MSTRG.42499.26"; exon_number "9";
chr12	StringTie	exon	76384254	76384350	1000	-	.	gene_id "MSTRG.42499"; transcript_id "MSTRG.42499.26"; exon_number "10";
chr12	StringTie	exon	76386168	76386266	1000	-	.	gene_id "MSTRG.42499"; transcript_id "MSTRG.42499.26"; exon_number "11";
chr12	StringTie	exon	76386579	76386660	1000	-	.	gene_id "MSTRG.42499"; transcript_id "MSTRG.42499.26"; exon_number "12";
chr12	StringTie	exon	76389645	76389829	1000	-	.	gene_id "MSTRG.42499"; transcript_id "MSTRG.42499.26"; exon_number "13";
chr12	StringTie	exon	76390420	76390657	1000	-	.	gene_id "MSTRG.42499"; transcript_id "MSTRG.42499.26"; exon_number "14";
chr12	StringTie	exon	76392581	76392752	1000	-	.	gene_id "MSTRG.42499"; transcript_id "MSTRG.42499.26"; exon_number "15";
chr12	StringTie	exon	76394645	76394729	1000	-	.	gene_id "MSTRG.42499"; transcript_id "MSTRG.42499.26"; exon_number "16";
chr12	StringTie	exon	76397694	76397897	1000	-	.	gene_id "MSTRG.42499"; transcript_id "MSTRG.42499.26"; exon_number "17";
chr12	StringTie	exon	76399873	76399974	1000	-	.	gene_id "MSTRG.42499"; transcript_id "MSTRG.42499.26"; exon_number "18";
chr12	StringTie	exon	76402689	76402766	1000	-	.	gene_id "MSTRG.42499"; transcript_id "MSTRG.42499.26"; exon_number "19";
chr12	StringTie	exon	76410564	76410634	1000	-	.	gene_id "MSTRG.42499"; transcript_id "MSTRG.42499.26"; exon_number "20";
chr12	StringTie	exon	76412956	76421644	1000	-	.	gene_id "MSTRG.42499"; transcript_id "MSTRG.42499.26"; exon_number "21";
chr12	StringTie	transcript	76351797	76559808	1000	-	.	gene_id "MSTRG.42499"; transcript_id "MSTRG.42499.27";
chr12	StringTie	exon	76351797	76356021	1000	-	.	gene_id "MSTRG.42499"; transcript_id "MSTRG.42499.27"; exon_number "1";
chr12	StringTie	exon	76356626	76356728	1000	-	.	gene_id "MSTRG.42499"; transcript_id "MSTRG.42499.27"; exon_number "2";
chr12	StringTie	exon	76358706	76358811	1000	-	.	gene_id "MSTRG.42499"; transcript_id "MSTRG.42499.27"; exon_number "3";
chr12	StringTie	exon	76369214	76369301	1000	-	.	gene_id "MSTRG.42499"; transcript_id "MSTRG.42499.27"; exon_number "4";
chr12	StringTie	exon	76369637	76369822	1000	-	.	gene_id "MSTRG.42499"; transcript_id "MSTRG.42499.27"; exon_number "5";
chr12	StringTie	exon	76371448	76371584	1000	-	.	gene_id "MSTRG.42499"; transcript_id "MSTRG.42499.27"; exon_number "6";
chr12	StringTie	exon	76373344	76373433	1000	-	.	gene_id "MSTRG.42499"; transcript_id "MSTRG.42499.27"; exon_number "7";
chr12	StringTie	exon	76375273	76375370	1000	-	.	gene_id "MSTRG.42499"; transcript_id "MSTRG.42499.27"; exon_number "8";
chr12	StringTie	exon	76378452	76378550	1000	-	.	gene_id "MSTRG.42499"; transcript_id "MSTRG.42499.27"; exon_number "9";
chr12	StringTie	exon	76384254	76384350	1000	-	.	gene_id "MSTRG.42499"; transcript_id "MSTRG.42499.27"; exon_number "10";
chr12	StringTie	exon	76386153	76386266	1000	-	.	gene_id "MSTRG.42499"; transcript_id "MSTRG.42499.27"; exon_number "11";
chr12	StringTie	exon	76386579	76386660	1000	-	.	gene_id "MSTRG.42499"; transcript_id "MSTRG.42499.27"; exon_number "12";
chr12	StringTie	exon	76389645	76389829	1000	-	.	gene_id "MSTRG.42499"; transcript_id "MSTRG.42499.27"; exon_number "13";
chr12	StringTie	exon	76390420	76390657	1000	-	.	gene_id "MSTRG.42499"; transcript_id "MSTRG.42499.27"; exon_number "14";
chr12	StringTie	exon	76392581	76392752	1000	-	.	gene_id "MSTRG.42499"; transcript_id "MSTRG.42499.27"; exon_number "15";
chr12	StringTie	exon	76394645	76394729	1000	-	.	gene_id "MSTRG.42499"; transcript_id "MSTRG.42499.27"; exon_number "16";
chr12	StringTie	exon	76397694	76397897	1000	-	.	gene_id "MSTRG.42499"; transcript_id "MSTRG.42499.27"; exon_number "17";
chr12	StringTie	exon	76399873	76399974	1000	-	.	gene_id "MSTRG.42499"; transcript_id "MSTRG.42499.27"; exon_number "18";
chr12	StringTie	exon	76402689	76402766	1000	-	.	gene_id "MSTRG.42499"; transcript_id "MSTRG.42499.27"; exon_number "19";
chr12	StringTie	exon	76410564	76410634	1000	-	.	gene_id "MSTRG.42499"; transcript_id "MSTRG.42499.27"; exon_number "20";
chr12	StringTie	exon	76450851	76450988	1000	-	.	gene_id "MSTRG.42499"; transcript_id "MSTRG.42499.27"; exon_number "21";
chr12	StringTie	exon	76487510	76487618	1000	-	.	gene_id "MSTRG.42499"; transcript_id "MSTRG.42499.27"; exon_number "22";
chr12	StringTie	exon	76559397	76559808	1000	-	.	gene_id "MSTRG.42499"; transcript_id "MSTRG.42499.27"; exon_number "23";
chr12	StringTie	transcript	76344228	76348542	1000	-	.	gene_id "MSTRG.42499"; transcript_id "MSTRG.42499.3";
chr12	StringTie	exon	76344228	76345287	1000	-	.	gene_id "MSTRG.42499"; transcript_id "MSTRG.42499.3"; exon_number "1";
chr12	StringTie	exon	76345341	76348542	1000	-	.	gene_id "MSTRG.42499"; transcript_id "MSTRG.42499.3"; exon_number "2";
chr12	StringTie	transcript	76344248	76348696	1000	-	.	gene_id "MSTRG.42499"; transcript_id "MSTRG.42499.4";
chr12	StringTie	exon	76344248	76347700	1000	-	.	gene_id "MSTRG.42499"; transcript_id "MSTRG.42499.4"; exon_number "1";
chr12	StringTie	exon	76348162	76348696	1000	-	.	gene_id "MSTRG.42499"; transcript_id "MSTRG.42499.4"; exon_number "2";
chr12	StringTie	transcript	76430444	76487616	1000	-	.	gene_id "MSTRG.42499"; transcript_id "MSTRG.42499.42";
chr12	StringTie	exon	76430444	76430477	1000	-	.	gene_id "MSTRG.42499"; transcript_id "MSTRG.42499.42"; exon_number "1";
chr12	StringTie	exon	76450851	76450988	1000	-	.	gene_id "MSTRG.42499"; transcript_id "MSTRG.42499.42"; exon_number "2";
chr12	StringTie	exon	76459859	76459895	1000	-	.	gene_id "MSTRG.42499"; transcript_id "MSTRG.42499.42"; exon_number "3";
chr12	StringTie	exon	76466450	76466488	1000	-	.	gene_id "MSTRG.42499"; transcript_id "MSTRG.42499.42"; exon_number "4";
chr12	StringTie	exon	76487510	76487616	1000	-	.	gene_id "MSTRG.42499"; transcript_id "MSTRG.42499.42"; exon_number "5";
chr12	StringTie	transcript	76430453	76487617	1000	-	.	gene_id "MSTRG.42499"; transcript_id "MSTRG.42499.43";
chr12	StringTie	exon	76430453	76430477	1000	-	.	gene_id "MSTRG.42499"; transcript_id "MSTRG.42499.43"; exon_number "1";
chr12	StringTie	exon	76450851	76450972	1000	-	.	gene_id "MSTRG.42499"; transcript_id "MSTRG.42499.43"; exon_number "2";
chr12	StringTie	exon	76459859	76459895	1000	-	.	gene_id "MSTRG.42499"; transcript_id "MSTRG.42499.43"; exon_number "3";
chr12	StringTie	exon	76487510	76487617	1000	-	.	gene_id "MSTRG.42499"; transcript_id "MSTRG.42499.43"; exon_number "4";
chr12	StringTie	transcript	76449821	76559569	1000	-	.	gene_id "MSTRG.42499"; transcript_id "MSTRG.42499.44";
chr12	StringTie	exon	76449821	76450564	1000	-	.	gene_id "MSTRG.42499"; transcript_id "MSTRG.42499.44"; exon_number "1";
chr12	StringTie	exon	76450851	76450988	1000	-	.	gene_id "MSTRG.42499"; transcript_id "MSTRG.42499.44"; exon_number "2";
chr12	StringTie	exon	76459859	76459895	1000	-	.	gene_id "MSTRG.42499"; transcript_id "MSTRG.42499.44"; exon_number "3";
chr12	StringTie	exon	76487510	76487618	1000	-	.	gene_id "MSTRG.42499"; transcript_id "MSTRG.42499.44"; exon_number "4";
chr12	StringTie	exon	76534234	76534281	1000	-	.	gene_id "MSTRG.42499"; transcript_id "MSTRG.42499.44"; exon_number "5";
chr12	StringTie	exon	76537004	76537041	1000	-	.	gene_id "MSTRG.42499"; transcript_id "MSTRG.42499.44"; exon_number "6";
chr12	StringTie	exon	76537957	76537986	1000	-	.	gene_id "MSTRG.42499"; transcript_id "MSTRG.42499.44"; exon_number "7";
chr12	StringTie	exon	76559397	76559569	1000	-	.	gene_id "MSTRG.42499"; transcript_id "MSTRG.42499.44"; exon_number "8";
chr12	StringTie	transcript	76450489	76495065	1000	-	.	gene_id "MSTRG.42499"; transcript_id "MSTRG.42499.45";
chr12	StringTie	exon	76450489	76450564	1000	-	.	gene_id "MSTRG.42499"; transcript_id "MSTRG.42499.45"; exon_number "1";
chr12	StringTie	exon	76450851	76450979	1000	-	.	gene_id "MSTRG.42499"; transcript_id "MSTRG.42499.45"; exon_number "2";
chr12	StringTie	exon	76459859	76459895	1000	-	.	gene_id "MSTRG.42499"; transcript_id "MSTRG.42499.45"; exon_number "3";
chr12	StringTie	exon	76487510	76487618	1000	-	.	gene_id "MSTRG.42499"; transcript_id "MSTRG.42499.45"; exon_number "4";
chr12	StringTie	exon	76495041	76495065	1000	-	.	gene_id "MSTRG.42499"; transcript_id "MSTRG.42499.45"; exon_number "5";
chr12	StringTie	transcript	76450533	76559504	1000	-	.	gene_id "MSTRG.42499"; transcript_id "MSTRG.42499.46";
chr12	StringTie	exon	76450533	76450564	1000	-	.	gene_id "MSTRG.42499"; transcript_id "MSTRG.42499.46"; exon_number "1";
chr12	StringTie	exon	76450851	76450979	1000	-	.	gene_id "MSTRG.42499"; transcript_id "MSTRG.42499.46"; exon_number "2";
chr12	StringTie	exon	76459859	76459895	1000	-	.	gene_id "MSTRG.42499"; transcript_id "MSTRG.42499.46"; exon_number "3";
chr12	StringTie	exon	76487510	76487618	1000	-	.	gene_id "MSTRG.42499"; transcript_id "MSTRG.42499.46"; exon_number "4";
chr12	StringTie	exon	76537957	76537986	1000	-	.	gene_id "MSTRG.42499"; transcript_id "MSTRG.42499.46"; exon_number "5";
chr12	StringTie	exon	76559397	76559504	1000	-	.	gene_id "MSTRG.42499"; transcript_id "MSTRG.42499.46"; exon_number "6";
chr12	StringTie	transcript	76450774	76487619	1000	-	.	gene_id "MSTRG.42499"; transcript_id "MSTRG.42499.47";
chr12	StringTie	exon	76450774	76450988	1000	-	.	gene_id "MSTRG.42499"; transcript_id "MSTRG.42499.47"; exon_number "1";
chr12	StringTie	exon	76459859	76459881	1000	-	.	gene_id "MSTRG.42499"; transcript_id "MSTRG.42499.47"; exon_number "2";
chr12	StringTie	exon	76487510	76487619	1000	-	.	gene_id "MSTRG.42499"; transcript_id "MSTRG.42499.47"; exon_number "3";
chr12	StringTie	transcript	76450849	76559528	1000	-	.	gene_id "MSTRG.42499"; transcript_id "MSTRG.42499.48";
chr12	StringTie	exon	76450849	76450985	1000	-	.	gene_id "MSTRG.42499"; transcript_id "MSTRG.42499.48"; exon_number "1";
chr12	StringTie	exon	76459859	76459895	1000	-	.	gene_id "MSTRG.42499"; transcript_id "MSTRG.42499.48"; exon_number "2";
chr12	StringTie	exon	76487510	76487618	1000	-	.	gene_id "MSTRG.42499"; transcript_id "MSTRG.42499.48"; exon_number "3";
chr12	StringTie	exon	76537004	76537041	1000	-	.	gene_id "MSTRG.42499"; transcript_id "MSTRG.42499.48"; exon_number "4";
chr12	StringTie	exon	76537957	76537986	1000	-	.	gene_id "MSTRG.42499"; transcript_id "MSTRG.42499.48"; exon_number "5";
chr12	StringTie	exon	76559397	76559528	1000	-	.	gene_id "MSTRG.42499"; transcript_id "MSTRG.42499.48"; exon_number "6";
chr12	StringTie	transcript	76450849	76559528	1000	-	.	gene_id "MSTRG.42499"; transcript_id "MSTRG.42499.49";
chr12	StringTie	exon	76450849	76450985	1000	-	.	gene_id "MSTRG.42499"; transcript_id "MSTRG.42499.49"; exon_number "1";
chr12	StringTie	exon	76466450	76466488	1000	-	.	gene_id "MSTRG.42499"; transcript_id "MSTRG.42499.49"; exon_number "2";
chr12	StringTie	exon	76487510	76487618	1000	-	.	gene_id "MSTRG.42499"; transcript_id "MSTRG.42499.49"; exon_number "3";
chr12	StringTie	exon	76537004	76537041	1000	-	.	gene_id "MSTRG.42499"; transcript_id "MSTRG.42499.49"; exon_number "4";
chr12	StringTie	exon	76537957	76537986	1000	-	.	gene_id "MSTRG.42499"; transcript_id "MSTRG.42499.49"; exon_number "5";
chr12	StringTie	exon	76559397	76559528	1000	-	.	gene_id "MSTRG.42499"; transcript_id "MSTRG.42499.49"; exon_number "6";
chr12	StringTie	transcript	76344299	76348527	1000	-	.	gene_id "MSTRG.42499"; transcript_id "MSTRG.42499.5";
chr12	StringTie	exon	76344299	76347787	1000	-	.	gene_id "MSTRG.42499"; transcript_id "MSTRG.42499.5"; exon_number "1";
chr12	StringTie	exon	76348247	76348527	1000	-	.	gene_id "MSTRG.42499"; transcript_id "MSTRG.42499.5"; exon_number "2";
chr12	StringTie	transcript	76534234	76559797	1000	-	.	gene_id "MSTRG.42499"; transcript_id "MSTRG.42499.53";
chr12	StringTie	exon	76534234	76534281	1000	-	.	gene_id "MSTRG.42499"; transcript_id "MSTRG.42499.53"; exon_number "1";
chr12	StringTie	exon	76537957	76537986	1000	-	.	gene_id "MSTRG.42499"; transcript_id "MSTRG.42499.53"; exon_number "2";
chr12	StringTie	exon	76559397	76559797	1000	-	.	gene_id "MSTRG.42499"; transcript_id "MSTRG.42499.53"; exon_number "3";
chr12	StringTie	transcript	76534247	76559805	1000	-	.	gene_id "MSTRG.42499"; transcript_id "MSTRG.42499.54";
chr12	StringTie	exon	76534247	76534281	1000	-	.	gene_id "MSTRG.42499"; transcript_id "MSTRG.42499.54"; exon_number "1";
chr12	StringTie	exon	76537010	76537041	1000	-	.	gene_id "MSTRG.42499"; transcript_id "MSTRG.42499.54"; exon_number "2";
chr12	StringTie	exon	76537957	76537986	1000	-	.	gene_id "MSTRG.42499"; transcript_id "MSTRG.42499.54"; exon_number "3";
chr12	StringTie	exon	76559397	76559805	1000	-	.	gene_id "MSTRG.42499"; transcript_id "MSTRG.42499.54"; exon_number "4";
chr12	StringTie	transcript	76536683	76560267	1000	-	.	gene_id "MSTRG.42499"; transcript_id "MSTRG.42499.55";
chr12	StringTie	exon	76536683	76537041	1000	-	.	gene_id "MSTRG.42499"; transcript_id "MSTRG.42499.55"; exon_number "1";
chr12	StringTie	exon	76537957	76537986	1000	-	.	gene_id "MSTRG.42499"; transcript_id "MSTRG.42499.55"; exon_number "2";
chr12	StringTie	exon	76558570	76558614	1000	-	.	gene_id "MSTRG.42499"; transcript_id "MSTRG.42499.55"; exon_number "3";
chr12	StringTie	exon	76559397	76560267	1000	-	.	gene_id "MSTRG.42499"; transcript_id "MSTRG.42499.55"; exon_number "4";
chr12	StringTie	transcript	76537957	76559812	1000	-	.	gene_id "MSTRG.42499"; transcript_id "MSTRG.42499.56";
chr12	StringTie	exon	76537957	76537986	1000	-	.	gene_id "MSTRG.42499"; transcript_id "MSTRG.42499.56"; exon_number "1";
chr12	StringTie	exon	76557490	76557608	1000	-	.	gene_id "MSTRG.42499"; transcript_id "MSTRG.42499.56"; exon_number "2";
chr12	StringTie	exon	76559397	76559812	1000	-	.	gene_id "MSTRG.42499"; transcript_id "MSTRG.42499.56"; exon_number "3";
chr12	StringTie	transcript	76538737	76559798	1000	-	.	gene_id "MSTRG.42499"; transcript_id "MSTRG.42499.57";
chr12	StringTie	exon	76538737	76543855	1000	-	.	gene_id "MSTRG.42499"; transcript_id "MSTRG.42499.57"; exon_number "1";
chr12	StringTie	exon	76559397	76559798	1000	-	.	gene_id "MSTRG.42499"; transcript_id "MSTRG.42499.57"; exon_number "2";
chr12	StringTie	transcript	76344482	76348514	1000	-	.	gene_id "MSTRG.42499"; transcript_id "MSTRG.42499.7";
chr12	StringTie	exon	76344482	76347787	1000	-	.	gene_id "MSTRG.42499"; transcript_id "MSTRG.42499.7"; exon_number "1";
chr12	StringTie	exon	76348227	76348514	1000	-	.	gene_id "MSTRG.42499"; transcript_id "MSTRG.42499.7"; exon_number "2";
chr12	StringTie	transcript	76344497	76348430	1000	-	.	gene_id "MSTRG.42499"; transcript_id "MSTRG.42499.8";
chr12	StringTie	exon	76344497	76347787	1000	-	.	gene_id "MSTRG.42499"; transcript_id "MSTRG.42499.8"; exon_number "1";
chr12	StringTie	exon	76348302	76348430	1000	-	.	gene_id "MSTRG.42499"; transcript_id "MSTRG.42499.8"; exon_number "2";
chr12	StringTie	transcript	76344530	76348440	1000	-	.	gene_id "MSTRG.42499"; transcript_id "MSTRG.42499.9";
chr12	StringTie	exon	76344530	76347698	1000	-	.	gene_id "MSTRG.42499"; transcript_id "MSTRG.42499.9"; exon_number "1";
chr12	StringTie	exon	76348162	76348440	1000	-	.	gene_id "MSTRG.42499"; transcript_id "MSTRG.42499.9"; exon_number "2";
chr1	StringTie	transcript	5825509	5826908	1000	-	.	gene_id "MSTRG.425"; transcript_id "MSTRG.425.1";
chr1	StringTie	exon	5825509	5826908	1000	-	.	gene_id "MSTRG.425"; transcript_id "MSTRG.425.1"; exon_number "1";
chr1	StringTie	transcript	57163472	57187233	1000	+	.	gene_id "MSTRG.4250"; transcript_id "MSTRG.4250.1";
chr1	StringTie	exon	57163472	57163518	1000	+	.	gene_id "MSTRG.4250"; transcript_id "MSTRG.4250.1"; exon_number "1";
chr1	StringTie	exon	57177584	57177678	1000	+	.	gene_id "MSTRG.4250"; transcript_id "MSTRG.4250.1"; exon_number "2";
chr1	StringTie	exon	57179970	57180150	1000	+	.	gene_id "MSTRG.4250"; transcript_id "MSTRG.4250.1"; exon_number "3";
chr1	StringTie	exon	57185776	57187233	1000	+	.	gene_id "MSTRG.4250"; transcript_id "MSTRG.4250.1"; exon_number "4";
chr12	StringTie	transcript	76344645	76345161	1000	+	.	gene_id "MSTRG.42500"; transcript_id "MSTRG.42500.1";
chr12	StringTie	exon	76344645	76344922	1000	+	.	gene_id "MSTRG.42500"; transcript_id "MSTRG.42500.1"; exon_number "1";
chr12	StringTie	exon	76344960	76345161	1000	+	.	gene_id "MSTRG.42500"; transcript_id "MSTRG.42500.1"; exon_number "2";
chr12	StringTie	transcript	76660405	76660884	1000	+	.	gene_id "MSTRG.42501"; transcript_id "ENST00000485945"; gene_name "RP11-613M5.2"; ref_gene_id "ENSG00000243071";
chr12	StringTie	exon	76660405	76660884	1000	+	.	gene_id "MSTRG.42501"; transcript_id "ENST00000485945"; exon_number "1"; gene_name "RP11-613M5.2"; ref_gene_id "ENSG00000243071";
chr12	StringTie	transcript	76562294	76615567	1000	+	.	gene_id "MSTRG.42501"; transcript_id "ENST00000551082"; gene_name "RP11-20E24.1"; ref_gene_id "ENSG00000257526";
chr12	StringTie	exon	76562294	76562358	1000	+	.	gene_id "MSTRG.42501"; transcript_id "ENST00000551082"; exon_number "1"; gene_name "RP11-20E24.1"; ref_gene_id "ENSG00000257526";
chr12	StringTie	exon	76570711	76570766	1000	+	.	gene_id "MSTRG.42501"; transcript_id "ENST00000551082"; exon_number "2"; gene_name "RP11-20E24.1"; ref_gene_id "ENSG00000257526";
chr12	StringTie	exon	76615303	76615567	1000	+	.	gene_id "MSTRG.42501"; transcript_id "ENST00000551082"; exon_number "3"; gene_name "RP11-20E24.1"; ref_gene_id "ENSG00000257526";
chr12	StringTie	transcript	76557482	76568282	1000	+	.	gene_id "MSTRG.42501"; transcript_id "MSTRG.42501.1";
chr12	StringTie	exon	76557482	76560233	1000	+	.	gene_id "MSTRG.42501"; transcript_id "MSTRG.42501.1"; exon_number "1";
chr12	StringTie	exon	76562295	76562358	1000	+	.	gene_id "MSTRG.42501"; transcript_id "MSTRG.42501.1"; exon_number "2";
chr12	StringTie	exon	76567982	76568282	1000	+	.	gene_id "MSTRG.42501"; transcript_id "MSTRG.42501.1"; exon_number "3";
chr12	StringTie	transcript	76559872	76565461	1000	+	.	gene_id "MSTRG.42501"; transcript_id "MSTRG.42501.10";
chr12	StringTie	exon	76559872	76560233	1000	+	.	gene_id "MSTRG.42501"; transcript_id "MSTRG.42501.10"; exon_number "1";
chr12	StringTie	exon	76562295	76562358	1000	+	.	gene_id "MSTRG.42501"; transcript_id "MSTRG.42501.10"; exon_number "2";
chr12	StringTie	exon	76565433	76565461	1000	+	.	gene_id "MSTRG.42501"; transcript_id "MSTRG.42501.10"; exon_number "3";
chr12	StringTie	transcript	76559872	76718138	1000	+	.	gene_id "MSTRG.42501"; transcript_id "MSTRG.42501.11";
chr12	StringTie	exon	76559872	76560233	1000	+	.	gene_id "MSTRG.42501"; transcript_id "MSTRG.42501.11"; exon_number "1";
chr12	StringTie	exon	76562295	76562358	1000	+	.	gene_id "MSTRG.42501"; transcript_id "MSTRG.42501.11"; exon_number "2";
chr12	StringTie	exon	76632921	76633056	1000	+	.	gene_id "MSTRG.42501"; transcript_id "MSTRG.42501.11"; exon_number "3";
chr12	StringTie	exon	76717907	76718138	1000	+	.	gene_id "MSTRG.42501"; transcript_id "MSTRG.42501.11"; exon_number "4";
chr12	StringTie	transcript	76559872	76718177	1000	+	.	gene_id "MSTRG.42501"; transcript_id "MSTRG.42501.12";
chr12	StringTie	exon	76559872	76560233	1000	+	.	gene_id "MSTRG.42501"; transcript_id "MSTRG.42501.12"; exon_number "1";
chr12	StringTie	exon	76562295	76562358	1000	+	.	gene_id "MSTRG.42501"; transcript_id "MSTRG.42501.12"; exon_number "2";
chr12	StringTie	exon	76570711	76570766	1000	+	.	gene_id "MSTRG.42501"; transcript_id "MSTRG.42501.12"; exon_number "3";
chr12	StringTie	exon	76632921	76633056	1000	+	.	gene_id "MSTRG.42501"; transcript_id "MSTRG.42501.12"; exon_number "4";
chr12	StringTie	exon	76717907	76718177	1000	+	.	gene_id "MSTRG.42501"; transcript_id "MSTRG.42501.12"; exon_number "5";
chr12	StringTie	transcript	76559873	76564300	1000	+	.	gene_id "MSTRG.42501"; transcript_id "MSTRG.42501.13";
chr12	StringTie	exon	76559873	76560233	1000	+	.	gene_id "MSTRG.42501"; transcript_id "MSTRG.42501.13"; exon_number "1";
chr12	StringTie	exon	76562295	76562358	1000	+	.	gene_id "MSTRG.42501"; transcript_id "MSTRG.42501.13"; exon_number "2";
chr12	StringTie	exon	76564280	76564300	1000	+	.	gene_id "MSTRG.42501"; transcript_id "MSTRG.42501.13"; exon_number "3";
chr12	StringTie	transcript	76559875	76589900	1000	+	.	gene_id "MSTRG.42501"; transcript_id "MSTRG.42501.14";
chr12	StringTie	exon	76559875	76560233	1000	+	.	gene_id "MSTRG.42501"; transcript_id "MSTRG.42501.14"; exon_number "1";
chr12	StringTie	exon	76562295	76562358	1000	+	.	gene_id "MSTRG.42501"; transcript_id "MSTRG.42501.14"; exon_number "2";
chr12	StringTie	exon	76570711	76570766	1000	+	.	gene_id "MSTRG.42501"; transcript_id "MSTRG.42501.14"; exon_number "3";
chr12	StringTie	exon	76589870	76589900	1000	+	.	gene_id "MSTRG.42501"; transcript_id "MSTRG.42501.14"; exon_number "4";
chr12	StringTie	transcript	76559877	76588208	1000	+	.	gene_id "MSTRG.42501"; transcript_id "MSTRG.42501.15";
chr12	StringTie	exon	76559877	76560233	1000	+	.	gene_id "MSTRG.42501"; transcript_id "MSTRG.42501.15"; exon_number "1";
chr12	StringTie	exon	76562295	76562358	1000	+	.	gene_id "MSTRG.42501"; transcript_id "MSTRG.42501.15"; exon_number "2";
chr12	StringTie	exon	76570711	76570766	1000	+	.	gene_id "MSTRG.42501"; transcript_id "MSTRG.42501.15"; exon_number "3";
chr12	StringTie	exon	76588158	76588208	1000	+	.	gene_id "MSTRG.42501"; transcript_id "MSTRG.42501.15"; exon_number "4";
chr12	StringTie	transcript	76559880	76590671	1000	+	.	gene_id "MSTRG.42501"; transcript_id "MSTRG.42501.16";
chr12	StringTie	exon	76559880	76560233	1000	+	.	gene_id "MSTRG.42501"; transcript_id "MSTRG.42501.16"; exon_number "1";
chr12	StringTie	exon	76562238	76562358	1000	+	.	gene_id "MSTRG.42501"; transcript_id "MSTRG.42501.16"; exon_number "2";
chr12	StringTie	exon	76570711	76570766	1000	+	.	gene_id "MSTRG.42501"; transcript_id "MSTRG.42501.16"; exon_number "3";
chr12	StringTie	exon	76590381	76590671	1000	+	.	gene_id "MSTRG.42501"; transcript_id "MSTRG.42501.16"; exon_number "4";
chr12	StringTie	transcript	76559882	76586129	1000	+	.	gene_id "MSTRG.42501"; transcript_id "MSTRG.42501.17";
chr12	StringTie	exon	76559882	76560233	1000	+	.	gene_id "MSTRG.42501"; transcript_id "MSTRG.42501.17"; exon_number "1";
chr12	StringTie	exon	76562295	76562358	1000	+	.	gene_id "MSTRG.42501"; transcript_id "MSTRG.42501.17"; exon_number "2";
chr12	StringTie	exon	76586051	76586129	1000	+	.	gene_id "MSTRG.42501"; transcript_id "MSTRG.42501.17"; exon_number "3";
chr12	StringTie	transcript	76559888	76588551	1000	+	.	gene_id "MSTRG.42501"; transcript_id "MSTRG.42501.18";
chr12	StringTie	exon	76559888	76560233	1000	+	.	gene_id "MSTRG.42501"; transcript_id "MSTRG.42501.18"; exon_number "1";
chr12	StringTie	exon	76562295	76562358	1000	+	.	gene_id "MSTRG.42501"; transcript_id "MSTRG.42501.18"; exon_number "2";
chr12	StringTie	exon	76570711	76570766	1000	+	.	gene_id "MSTRG.42501"; transcript_id "MSTRG.42501.18"; exon_number "3";
chr12	StringTie	exon	76588535	76588551	1000	+	.	gene_id "MSTRG.42501"; transcript_id "MSTRG.42501.18"; exon_number "4";
chr12	StringTie	transcript	76559815	76592073	1000	+	.	gene_id "MSTRG.42501"; transcript_id "MSTRG.42501.2";
chr12	StringTie	exon	76559815	76560233	1000	+	.	gene_id "MSTRG.42501"; transcript_id "MSTRG.42501.2"; exon_number "1";
chr12	StringTie	exon	76562295	76562358	1000	+	.	gene_id "MSTRG.42501"; transcript_id "MSTRG.42501.2"; exon_number "2";
chr12	StringTie	exon	76570711	76570766	1000	+	.	gene_id "MSTRG.42501"; transcript_id "MSTRG.42501.2"; exon_number "3";
chr12	StringTie	exon	76590381	76592073	1000	+	.	gene_id "MSTRG.42501"; transcript_id "MSTRG.42501.2"; exon_number "4";
chr12	StringTie	transcript	76610630	76655858	1000	+	.	gene_id "MSTRG.42501"; transcript_id "MSTRG.42501.20";
chr12	StringTie	exon	76610630	76610680	1000	+	.	gene_id "MSTRG.42501"; transcript_id "MSTRG.42501.20"; exon_number "1";
chr12	StringTie	exon	76610977	76611081	1000	+	.	gene_id "MSTRG.42501"; transcript_id "MSTRG.42501.20"; exon_number "2";
chr12	StringTie	exon	76632921	76633056	1000	+	.	gene_id "MSTRG.42501"; transcript_id "MSTRG.42501.20"; exon_number "3";
chr12	StringTie	exon	76655746	76655858	1000	+	.	gene_id "MSTRG.42501"; transcript_id "MSTRG.42501.20"; exon_number "4";
chr12	StringTie	transcript	76610650	76668608	1000	+	.	gene_id "MSTRG.42501"; transcript_id "MSTRG.42501.21";
chr12	StringTie	exon	76610650	76610680	1000	+	.	gene_id "MSTRG.42501"; transcript_id "MSTRG.42501.21"; exon_number "1";
chr12	StringTie	exon	76610977	76611081	1000	+	.	gene_id "MSTRG.42501"; transcript_id "MSTRG.42501.21"; exon_number "2";
chr12	StringTie	exon	76632921	76633056	1000	+	.	gene_id "MSTRG.42501"; transcript_id "MSTRG.42501.21"; exon_number "3";
chr12	StringTie	exon	76655160	76655292	1000	+	.	gene_id "MSTRG.42501"; transcript_id "MSTRG.42501.21"; exon_number "4";
chr12	StringTie	exon	76668055	76668608	1000	+	.	gene_id "MSTRG.42501"; transcript_id "MSTRG.42501.21"; exon_number "5";
chr12	StringTie	transcript	76610658	76615568	1000	+	.	gene_id "MSTRG.42501"; transcript_id "MSTRG.42501.22";
chr12	StringTie	exon	76610658	76610680	1000	+	.	gene_id "MSTRG.42501"; transcript_id "MSTRG.42501.22"; exon_number "1";
chr12	StringTie	exon	76610977	76611081	1000	+	.	gene_id "MSTRG.42501"; transcript_id "MSTRG.42501.22"; exon_number "2";
chr12	StringTie	exon	76615303	76615568	1000	+	.	gene_id "MSTRG.42501"; transcript_id "MSTRG.42501.22"; exon_number "3";
chr12	StringTie	transcript	76610665	76660925	1000	+	.	gene_id "MSTRG.42501"; transcript_id "MSTRG.42501.23";
chr12	StringTie	exon	76610665	76610680	1000	+	.	gene_id "MSTRG.42501"; transcript_id "MSTRG.42501.23"; exon_number "1";
chr12	StringTie	exon	76610977	76611081	1000	+	.	gene_id "MSTRG.42501"; transcript_id "MSTRG.42501.23"; exon_number "2";
chr12	StringTie	exon	76632921	76633056	1000	+	.	gene_id "MSTRG.42501"; transcript_id "MSTRG.42501.23"; exon_number "3";
chr12	StringTie	exon	76655163	76655292	1000	+	.	gene_id "MSTRG.42501"; transcript_id "MSTRG.42501.23"; exon_number "4";
chr12	StringTie	exon	76660298	76660925	1000	+	.	gene_id "MSTRG.42501"; transcript_id "MSTRG.42501.23"; exon_number "5";
chr12	StringTie	transcript	76610829	76618700	1000	+	.	gene_id "MSTRG.42501"; transcript_id "MSTRG.42501.24";
chr12	StringTie	exon	76610829	76611081	1000	+	.	gene_id "MSTRG.42501"; transcript_id "MSTRG.42501.24"; exon_number "1";
chr12	StringTie	exon	76618091	76618700	1000	+	.	gene_id "MSTRG.42501"; transcript_id "MSTRG.42501.24"; exon_number "2";
chr12	StringTie	transcript	76610978	76718147	1000	+	.	gene_id "MSTRG.42501"; transcript_id "MSTRG.42501.25";
chr12	StringTie	exon	76610978	76611081	1000	+	.	gene_id "MSTRG.42501"; transcript_id "MSTRG.42501.25"; exon_number "1";
chr12	StringTie	exon	76632921	76633056	1000	+	.	gene_id "MSTRG.42501"; transcript_id "MSTRG.42501.25"; exon_number "2";
chr12	StringTie	exon	76717907	76718147	1000	+	.	gene_id "MSTRG.42501"; transcript_id "MSTRG.42501.25"; exon_number "3";
chr12	StringTie	transcript	76610992	76678059	1000	+	.	gene_id "MSTRG.42501"; transcript_id "MSTRG.42501.26";
chr12	StringTie	exon	76610992	76611081	1000	+	.	gene_id "MSTRG.42501"; transcript_id "MSTRG.42501.26"; exon_number "1";
chr12	StringTie	exon	76632921	76633056	1000	+	.	gene_id "MSTRG.42501"; transcript_id "MSTRG.42501.26"; exon_number "2";
chr12	StringTie	exon	76676156	76678059	1000	+	.	gene_id "MSTRG.42501"; transcript_id "MSTRG.42501.26"; exon_number "3";
chr12	StringTie	transcript	76621013	76660884	1000	+	.	gene_id "MSTRG.42501"; transcript_id "MSTRG.42501.27";
chr12	StringTie	exon	76621013	76621037	1000	+	.	gene_id "MSTRG.42501"; transcript_id "MSTRG.42501.27"; exon_number "1";
chr12	StringTie	exon	76632921	76633056	1000	+	.	gene_id "MSTRG.42501"; transcript_id "MSTRG.42501.27"; exon_number "2";
chr12	StringTie	exon	76655163	76655292	1000	+	.	gene_id "MSTRG.42501"; transcript_id "MSTRG.42501.27"; exon_number "3";
chr12	StringTie	exon	76660298	76660884	1000	+	.	gene_id "MSTRG.42501"; transcript_id "MSTRG.42501.27"; exon_number "4";
chr12	StringTie	transcript	76631097	76660936	1000	+	.	gene_id "MSTRG.42501"; transcript_id "MSTRG.42501.28";
chr12	StringTie	exon	76631097	76631121	1000	+	.	gene_id "MSTRG.42501"; transcript_id "MSTRG.42501.28"; exon_number "1";
chr12	StringTie	exon	76632921	76633056	1000	+	.	gene_id "MSTRG.42501"; transcript_id "MSTRG.42501.28"; exon_number "2";
chr12	StringTie	exon	76655160	76655292	1000	+	.	gene_id "MSTRG.42501"; transcript_id "MSTRG.42501.28"; exon_number "3";
chr12	StringTie	exon	76660298	76660936	1000	+	.	gene_id "MSTRG.42501"; transcript_id "MSTRG.42501.28"; exon_number "4";
chr12	StringTie	transcript	76633018	76660909	1000	+	.	gene_id "MSTRG.42501"; transcript_id "MSTRG.42501.29";
chr12	StringTie	exon	76633018	76633056	1000	+	.	gene_id "MSTRG.42501"; transcript_id "MSTRG.42501.29"; exon_number "1";
chr12	StringTie	exon	76660298	76660909	1000	+	.	gene_id "MSTRG.42501"; transcript_id "MSTRG.42501.29"; exon_number "2";
chr12	StringTie	transcript	76559816	76661011	1000	+	.	gene_id "MSTRG.42501"; transcript_id "MSTRG.42501.3";
chr12	StringTie	exon	76559816	76560233	1000	+	.	gene_id "MSTRG.42501"; transcript_id "MSTRG.42501.3"; exon_number "1";
chr12	StringTie	exon	76562295	76562358	1000	+	.	gene_id "MSTRG.42501"; transcript_id "MSTRG.42501.3"; exon_number "2";
chr12	StringTie	exon	76570711	76570766	1000	+	.	gene_id "MSTRG.42501"; transcript_id "MSTRG.42501.3"; exon_number "3";
chr12	StringTie	exon	76615303	76615346	1000	+	.	gene_id "MSTRG.42501"; transcript_id "MSTRG.42501.3"; exon_number "4";
chr12	StringTie	exon	76632921	76633056	1000	+	.	gene_id "MSTRG.42501"; transcript_id "MSTRG.42501.3"; exon_number "5";
chr12	StringTie	exon	76655163	76655292	1000	+	.	gene_id "MSTRG.42501"; transcript_id "MSTRG.42501.3"; exon_number "6";
chr12	StringTie	exon	76660298	76661011	1000	+	.	gene_id "MSTRG.42501"; transcript_id "MSTRG.42501.3"; exon_number "7";
chr12	StringTie	transcript	76655167	76660925	1000	+	.	gene_id "MSTRG.42501"; transcript_id "MSTRG.42501.30";
chr12	StringTie	exon	76655167	76655292	1000	+	.	gene_id "MSTRG.42501"; transcript_id "MSTRG.42501.30"; exon_number "1";
chr12	StringTie	exon	76660298	76660593	1000	+	.	gene_id "MSTRG.42501"; transcript_id "MSTRG.42501.30"; exon_number "2";
chr12	StringTie	exon	76660643	76660925	1000	+	.	gene_id "MSTRG.42501"; transcript_id "MSTRG.42501.30"; exon_number "3";
chr12	StringTie	transcript	76666132	76668445	1000	+	.	gene_id "MSTRG.42501"; transcript_id "MSTRG.42501.32";
chr12	StringTie	exon	76666132	76666242	1000	+	.	gene_id "MSTRG.42501"; transcript_id "MSTRG.42501.32"; exon_number "1";
chr12	StringTie	exon	76668055	76668445	1000	+	.	gene_id "MSTRG.42501"; transcript_id "MSTRG.42501.32"; exon_number "2";
chr12	StringTie	transcript	76691040	76718410	1000	+	.	gene_id "MSTRG.42501"; transcript_id "MSTRG.42501.33";
chr12	StringTie	exon	76691040	76691105	1000	+	.	gene_id "MSTRG.42501"; transcript_id "MSTRG.42501.33"; exon_number "1";
chr12	StringTie	exon	76717907	76718410	1000	+	.	gene_id "MSTRG.42501"; transcript_id "MSTRG.42501.33"; exon_number "2";
chr12	StringTie	transcript	76702993	76718200	1000	+	.	gene_id "MSTRG.42501"; transcript_id "MSTRG.42501.34";
chr12	StringTie	exon	76702993	76703007	1000	+	.	gene_id "MSTRG.42501"; transcript_id "MSTRG.42501.34"; exon_number "1";
chr12	StringTie	exon	76717907	76718200	1000	+	.	gene_id "MSTRG.42501"; transcript_id "MSTRG.42501.34"; exon_number "2";
chr12	StringTie	transcript	76710209	76718297	1000	+	.	gene_id "MSTRG.42501"; transcript_id "MSTRG.42501.35";
chr12	StringTie	exon	76710209	76710364	1000	+	.	gene_id "MSTRG.42501"; transcript_id "MSTRG.42501.35"; exon_number "1";
chr12	StringTie	exon	76717907	76718297	1000	+	.	gene_id "MSTRG.42501"; transcript_id "MSTRG.42501.35"; exon_number "2";
chr12	StringTie	transcript	76559819	76661033	1000	+	.	gene_id "MSTRG.42501"; transcript_id "MSTRG.42501.4";
chr12	StringTie	exon	76559819	76560233	1000	+	.	gene_id "MSTRG.42501"; transcript_id "MSTRG.42501.4"; exon_number "1";
chr12	StringTie	exon	76562295	76562358	1000	+	.	gene_id "MSTRG.42501"; transcript_id "MSTRG.42501.4"; exon_number "2";
chr12	StringTie	exon	76570711	76570766	1000	+	.	gene_id "MSTRG.42501"; transcript_id "MSTRG.42501.4"; exon_number "3";
chr12	StringTie	exon	76615303	76615346	1000	+	.	gene_id "MSTRG.42501"; transcript_id "MSTRG.42501.4"; exon_number "4";
chr12	StringTie	exon	76632926	76633056	1000	+	.	gene_id "MSTRG.42501"; transcript_id "MSTRG.42501.4"; exon_number "5";
chr12	StringTie	exon	76655163	76655292	1000	+	.	gene_id "MSTRG.42501"; transcript_id "MSTRG.42501.4"; exon_number "6";
chr12	StringTie	exon	76660298	76661033	1000	+	.	gene_id "MSTRG.42501"; transcript_id "MSTRG.42501.4"; exon_number "7";
chr12	StringTie	transcript	76559819	76660925	1000	+	.	gene_id "MSTRG.42501"; transcript_id "MSTRG.42501.5";
chr12	StringTie	exon	76559819	76560233	1000	+	.	gene_id "MSTRG.42501"; transcript_id "MSTRG.42501.5"; exon_number "1";
chr12	StringTie	exon	76562295	76562358	1000	+	.	gene_id "MSTRG.42501"; transcript_id "MSTRG.42501.5"; exon_number "2";
chr12	StringTie	exon	76570711	76570766	1000	+	.	gene_id "MSTRG.42501"; transcript_id "MSTRG.42501.5"; exon_number "3";
chr12	StringTie	exon	76615303	76615346	1000	+	.	gene_id "MSTRG.42501"; transcript_id "MSTRG.42501.5"; exon_number "4";
chr12	StringTie	exon	76632921	76633056	1000	+	.	gene_id "MSTRG.42501"; transcript_id "MSTRG.42501.5"; exon_number "5";
chr12	StringTie	exon	76641361	76641478	1000	+	.	gene_id "MSTRG.42501"; transcript_id "MSTRG.42501.5"; exon_number "6";
chr12	StringTie	exon	76660298	76660925	1000	+	.	gene_id "MSTRG.42501"; transcript_id "MSTRG.42501.5"; exon_number "7";
chr12	StringTie	transcript	76559833	76655808	1000	+	.	gene_id "MSTRG.42501"; transcript_id "MSTRG.42501.6";
chr12	StringTie	exon	76559833	76560233	1000	+	.	gene_id "MSTRG.42501"; transcript_id "MSTRG.42501.6"; exon_number "1";
chr12	StringTie	exon	76562295	76562358	1000	+	.	gene_id "MSTRG.42501"; transcript_id "MSTRG.42501.6"; exon_number "2";
chr12	StringTie	exon	76570711	76570766	1000	+	.	gene_id "MSTRG.42501"; transcript_id "MSTRG.42501.6"; exon_number "3";
chr12	StringTie	exon	76615303	76615346	1000	+	.	gene_id "MSTRG.42501"; transcript_id "MSTRG.42501.6"; exon_number "4";
chr12	StringTie	exon	76632921	76633056	1000	+	.	gene_id "MSTRG.42501"; transcript_id "MSTRG.42501.6"; exon_number "5";
chr12	StringTie	exon	76655746	76655808	1000	+	.	gene_id "MSTRG.42501"; transcript_id "MSTRG.42501.6"; exon_number "6";
chr12	StringTie	transcript	76559859	76567423	1000	+	.	gene_id "MSTRG.42501"; transcript_id "MSTRG.42501.7";
chr12	StringTie	exon	76559859	76560233	1000	+	.	gene_id "MSTRG.42501"; transcript_id "MSTRG.42501.7"; exon_number "1";
chr12	StringTie	exon	76562295	76562358	1000	+	.	gene_id "MSTRG.42501"; transcript_id "MSTRG.42501.7"; exon_number "2";
chr12	StringTie	exon	76567303	76567423	1000	+	.	gene_id "MSTRG.42501"; transcript_id "MSTRG.42501.7"; exon_number "3";
chr12	StringTie	transcript	76559871	76586349	1000	+	.	gene_id "MSTRG.42501"; transcript_id "MSTRG.42501.8";
chr12	StringTie	exon	76559871	76560233	1000	+	.	gene_id "MSTRG.42501"; transcript_id "MSTRG.42501.8"; exon_number "1";
chr12	StringTie	exon	76562295	76562358	1000	+	.	gene_id "MSTRG.42501"; transcript_id "MSTRG.42501.8"; exon_number "2";
chr12	StringTie	exon	76570711	76570766	1000	+	.	gene_id "MSTRG.42501"; transcript_id "MSTRG.42501.8"; exon_number "3";
chr12	StringTie	exon	76586051	76586349	1000	+	.	gene_id "MSTRG.42501"; transcript_id "MSTRG.42501.8"; exon_number "4";
chr12	StringTie	transcript	76559871	76570765	1000	+	.	gene_id "MSTRG.42501"; transcript_id "MSTRG.42501.9";
chr12	StringTie	exon	76559871	76560232	1000	+	.	gene_id "MSTRG.42501"; transcript_id "MSTRG.42501.9"; exon_number "1";
chr12	StringTie	exon	76562208	76562358	1000	+	.	gene_id "MSTRG.42501"; transcript_id "MSTRG.42501.9"; exon_number "2";
chr12	StringTie	exon	76570711	76570765	1000	+	.	gene_id "MSTRG.42501"; transcript_id "MSTRG.42501.9"; exon_number "3";
chr12	StringTie	transcript	76599671	76600470	1000	+	.	gene_id "MSTRG.42502"; transcript_id "ENST00000484287"; gene_name "RP11-613M5.1"; ref_gene_id "ENSG00000213272";
chr12	StringTie	exon	76599671	76600470	1000	+	.	gene_id "MSTRG.42502"; transcript_id "ENST00000484287"; exon_number "1"; gene_name "RP11-613M5.1"; ref_gene_id "ENSG00000213272";
chr12	StringTie	transcript	76619386	76620043	1000	+	.	gene_id "MSTRG.42503"; transcript_id "ENST00000603536"; gene_name "YWHAQP7"; ref_gene_id "ENSG00000271142";
chr12	StringTie	exon	76619386	76620043	1000	+	.	gene_id "MSTRG.42503"; transcript_id "ENST00000603536"; exon_number "1"; gene_name "YWHAQP7"; ref_gene_id "ENSG00000271142";
chr12	StringTie	transcript	76631559	76646040	1000	-	.	gene_id "MSTRG.42504"; transcript_id "MSTRG.42504.1";
chr12	StringTie	exon	76631559	76636649	1000	-	.	gene_id "MSTRG.42504"; transcript_id "MSTRG.42504.1"; exon_number "1";
chr12	StringTie	exon	76645848	76646040	1000	-	.	gene_id "MSTRG.42504"; transcript_id "MSTRG.42504.1"; exon_number "2";
chr12	StringTie	transcript	76655740	76660404	1000	-	.	gene_id "MSTRG.42505"; transcript_id "MSTRG.42505.1";
chr12	StringTie	exon	76655740	76659449	1000	-	.	gene_id "MSTRG.42505"; transcript_id "MSTRG.42505.1"; exon_number "1";
chr12	StringTie	exon	76659479	76660404	1000	-	.	gene_id "MSTRG.42505"; transcript_id "MSTRG.42505.1"; exon_number "2";
chr12	StringTie	transcript	76660676	76660946	1000	-	.	gene_id "MSTRG.42506"; transcript_id "MSTRG.42506.1";
chr12	StringTie	exon	76660676	76660775	1000	-	.	gene_id "MSTRG.42506"; transcript_id "MSTRG.42506.1"; exon_number "1";
chr12	StringTie	exon	76660847	76660946	1000	-	.	gene_id "MSTRG.42506"; transcript_id "MSTRG.42506.1"; exon_number "2";
chr12	StringTie	transcript	76664764	76665726	1000	-	.	gene_id "MSTRG.42507"; transcript_id "MSTRG.42507.1";
chr12	StringTie	exon	76664764	76664987	1000	-	.	gene_id "MSTRG.42507"; transcript_id "MSTRG.42507.1"; exon_number "1";
chr12	StringTie	exon	76665446	76665726	1000	-	.	gene_id "MSTRG.42507"; transcript_id "MSTRG.42507.1"; exon_number "2";
chr12	StringTie	transcript	76664798	76665097	1000	-	.	gene_id "MSTRG.42507"; transcript_id "MSTRG.42507.2";
chr12	StringTie	exon	76664798	76664987	1000	-	.	gene_id "MSTRG.42507"; transcript_id "MSTRG.42507.2"; exon_number "1";
chr12	StringTie	exon	76665078	76665097	1000	-	.	gene_id "MSTRG.42507"; transcript_id "MSTRG.42507.2"; exon_number "2";
chr12	StringTie	transcript	76664801	76665540	1000	-	.	gene_id "MSTRG.42507"; transcript_id "MSTRG.42507.3";
chr12	StringTie	exon	76664801	76664982	1000	-	.	gene_id "MSTRG.42507"; transcript_id "MSTRG.42507.3"; exon_number "1";
chr12	StringTie	exon	76665446	76665540	1000	-	.	gene_id "MSTRG.42507"; transcript_id "MSTRG.42507.3"; exon_number "2";
chr12	StringTie	transcript	76680202	76680718	1000	.	.	gene_id "MSTRG.42508"; transcript_id "MSTRG.42508.1";
chr12	StringTie	exon	76680202	76680718	1000	.	.	gene_id "MSTRG.42508"; transcript_id "MSTRG.42508.1"; exon_number "1";
chr12	StringTie	transcript	76684165	76685867	1000	.	.	gene_id "MSTRG.42509"; transcript_id "MSTRG.42509.1";
chr12	StringTie	exon	76684165	76685867	1000	.	.	gene_id "MSTRG.42509"; transcript_id "MSTRG.42509.1"; exon_number "1";
chr1	StringTie	transcript	57259177	57277605	1000	+	.	gene_id "MSTRG.4251"; transcript_id "MSTRG.4251.1";
chr1	StringTie	exon	57259177	57259331	1000	+	.	gene_id "MSTRG.4251"; transcript_id "MSTRG.4251.1"; exon_number "1";
chr1	StringTie	exon	57273795	57273905	1000	+	.	gene_id "MSTRG.4251"; transcript_id "MSTRG.4251.1"; exon_number "2";
chr1	StringTie	exon	57276859	57277605	1000	+	.	gene_id "MSTRG.4251"; transcript_id "MSTRG.4251.1"; exon_number "3";
chr1	StringTie	transcript	57259177	57277605	1000	+	.	gene_id "MSTRG.4251"; transcript_id "MSTRG.4251.2";
chr1	StringTie	exon	57259177	57259331	1000	+	.	gene_id "MSTRG.4251"; transcript_id "MSTRG.4251.2"; exon_number "1";
chr1	StringTie	exon	57269354	57269456	1000	+	.	gene_id "MSTRG.4251"; transcript_id "MSTRG.4251.2"; exon_number "2";
chr1	StringTie	exon	57273795	57273905	1000	+	.	gene_id "MSTRG.4251"; transcript_id "MSTRG.4251.2"; exon_number "3";
chr1	StringTie	exon	57276859	57277605	1000	+	.	gene_id "MSTRG.4251"; transcript_id "MSTRG.4251.2"; exon_number "4";
chr1	StringTie	transcript	57259177	57277605	1000	+	.	gene_id "MSTRG.4251"; transcript_id "MSTRG.4251.3";
chr1	StringTie	exon	57259177	57259331	1000	+	.	gene_id "MSTRG.4251"; transcript_id "MSTRG.4251.3"; exon_number "1";
chr1	StringTie	exon	57269357	57269456	1000	+	.	gene_id "MSTRG.4251"; transcript_id "MSTRG.4251.3"; exon_number "2";
chr1	StringTie	exon	57273795	57273905	1000	+	.	gene_id "MSTRG.4251"; transcript_id "MSTRG.4251.3"; exon_number "3";
chr1	StringTie	exon	57276859	57277605	1000	+	.	gene_id "MSTRG.4251"; transcript_id "MSTRG.4251.3"; exon_number "4";
chr1	StringTie	transcript	57273744	57277605	1000	+	.	gene_id "MSTRG.4251"; transcript_id "MSTRG.4251.4";
chr1	StringTie	exon	57273744	57273905	1000	+	.	gene_id "MSTRG.4251"; transcript_id "MSTRG.4251.4"; exon_number "1";
chr1	StringTie	exon	57273990	57274158	1000	+	.	gene_id "MSTRG.4251"; transcript_id "MSTRG.4251.4"; exon_number "2";
chr1	StringTie	exon	57276859	57277605	1000	+	.	gene_id "MSTRG.4251"; transcript_id "MSTRG.4251.4"; exon_number "3";
chr12	StringTie	transcript	76687830	76688071	1000	.	.	gene_id "MSTRG.42510"; transcript_id "MSTRG.42510.1";
chr12	StringTie	exon	76687830	76688071	1000	.	.	gene_id "MSTRG.42510"; transcript_id "MSTRG.42510.1"; exon_number "1";
chr12	StringTie	transcript	76692471	76719314	1000	-	.	gene_id "MSTRG.42511"; transcript_id "MSTRG.42511.1";
chr12	StringTie	exon	76692471	76693370	1000	-	.	gene_id "MSTRG.42511"; transcript_id "MSTRG.42511.1"; exon_number "1";
chr12	StringTie	exon	76698878	76699022	1000	-	.	gene_id "MSTRG.42511"; transcript_id "MSTRG.42511.1"; exon_number "2";
chr12	StringTie	exon	76699765	76699897	1000	-	.	gene_id "MSTRG.42511"; transcript_id "MSTRG.42511.1"; exon_number "3";
chr12	StringTie	exon	76719004	76719314	1000	-	.	gene_id "MSTRG.42511"; transcript_id "MSTRG.42511.1"; exon_number "4";
chr12	StringTie	transcript	76692504	76707309	1000	-	.	gene_id "MSTRG.42511"; transcript_id "MSTRG.42511.2";
chr12	StringTie	exon	76692504	76693370	1000	-	.	gene_id "MSTRG.42511"; transcript_id "MSTRG.42511.2"; exon_number "1";
chr12	StringTie	exon	76697276	76697377	1000	-	.	gene_id "MSTRG.42511"; transcript_id "MSTRG.42511.2"; exon_number "2";
chr12	StringTie	exon	76697649	76699022	1000	-	.	gene_id "MSTRG.42511"; transcript_id "MSTRG.42511.2"; exon_number "3";
chr12	StringTie	exon	76699765	76699897	1000	-	.	gene_id "MSTRG.42511"; transcript_id "MSTRG.42511.2"; exon_number "4";
chr12	StringTie	exon	76707183	76707309	1000	-	.	gene_id "MSTRG.42511"; transcript_id "MSTRG.42511.2"; exon_number "5";
chr12	StringTie	transcript	76692504	76707198	1000	-	.	gene_id "MSTRG.42511"; transcript_id "MSTRG.42511.3";
chr12	StringTie	exon	76692504	76693370	1000	-	.	gene_id "MSTRG.42511"; transcript_id "MSTRG.42511.3"; exon_number "1";
chr12	StringTie	exon	76698878	76699022	1000	-	.	gene_id "MSTRG.42511"; transcript_id "MSTRG.42511.3"; exon_number "2";
chr12	StringTie	exon	76707183	76707198	1000	-	.	gene_id "MSTRG.42511"; transcript_id "MSTRG.42511.3"; exon_number "3";
chr12	StringTie	transcript	76692505	76694569	1000	-	.	gene_id "MSTRG.42511"; transcript_id "MSTRG.42511.4";
chr12	StringTie	exon	76692505	76693370	1000	-	.	gene_id "MSTRG.42511"; transcript_id "MSTRG.42511.4"; exon_number "1";
chr12	StringTie	exon	76694440	76694569	1000	-	.	gene_id "MSTRG.42511"; transcript_id "MSTRG.42511.4"; exon_number "2";
chr12	StringTie	transcript	76692519	76719137	1000	-	.	gene_id "MSTRG.42511"; transcript_id "MSTRG.42511.5";
chr12	StringTie	exon	76692519	76693370	1000	-	.	gene_id "MSTRG.42511"; transcript_id "MSTRG.42511.5"; exon_number "1";
chr12	StringTie	exon	76698878	76699022	1000	-	.	gene_id "MSTRG.42511"; transcript_id "MSTRG.42511.5"; exon_number "2";
chr12	StringTie	exon	76719004	76719137	1000	-	.	gene_id "MSTRG.42511"; transcript_id "MSTRG.42511.5"; exon_number "3";
chr12	StringTie	transcript	76692524	76694569	1000	-	.	gene_id "MSTRG.42511"; transcript_id "MSTRG.42511.6";
chr12	StringTie	exon	76692524	76693370	1000	-	.	gene_id "MSTRG.42511"; transcript_id "MSTRG.42511.6"; exon_number "1";
chr12	StringTie	exon	76694300	76694569	1000	-	.	gene_id "MSTRG.42511"; transcript_id "MSTRG.42511.6"; exon_number "2";
chr12	StringTie	transcript	76721534	76722286	1000	+	.	gene_id "MSTRG.42512"; transcript_id "ENST00000478876"; gene_name "RPL7P43"; ref_gene_id "ENSG00000241045";
chr12	StringTie	exon	76721534	76722286	1000	+	.	gene_id "MSTRG.42512"; transcript_id "ENST00000478876"; exon_number "1"; gene_name "RPL7P43"; ref_gene_id "ENSG00000241045";
chr12	StringTie	transcript	76728555	76729461	1000	.	.	gene_id "MSTRG.42513"; transcript_id "MSTRG.42513.1";
chr12	StringTie	exon	76728555	76729461	1000	.	.	gene_id "MSTRG.42513"; transcript_id "MSTRG.42513.1"; exon_number "1";
chr12	StringTie	transcript	76729929	76734467	1000	.	.	gene_id "MSTRG.42514"; transcript_id "MSTRG.42514.1";
chr12	StringTie	exon	76729929	76734467	1000	.	.	gene_id "MSTRG.42514"; transcript_id "MSTRG.42514.1"; exon_number "1";
chr12	StringTie	transcript	76736277	76736761	1000	.	.	gene_id "MSTRG.42515"; transcript_id "MSTRG.42515.1";
chr12	StringTie	exon	76736277	76736761	1000	.	.	gene_id "MSTRG.42515"; transcript_id "MSTRG.42515.1"; exon_number "1";
chr12	StringTie	transcript	76737408	76737707	1000	.	.	gene_id "MSTRG.42516"; transcript_id "MSTRG.42516.1";
chr12	StringTie	exon	76737408	76737707	1000	.	.	gene_id "MSTRG.42516"; transcript_id "MSTRG.42516.1"; exon_number "1";
chr12	StringTie	transcript	76738559	76740925	1000	.	.	gene_id "MSTRG.42517"; transcript_id "MSTRG.42517.1";
chr12	StringTie	exon	76738559	76740925	1000	.	.	gene_id "MSTRG.42517"; transcript_id "MSTRG.42517.1"; exon_number "1";
chr12	StringTie	transcript	76741468	76744098	1000	.	.	gene_id "MSTRG.42518"; transcript_id "MSTRG.42518.1";
chr12	StringTie	exon	76741468	76744098	1000	.	.	gene_id "MSTRG.42518"; transcript_id "MSTRG.42518.1"; exon_number "1";
chr12	StringTie	transcript	76744906	76749814	1000	.	.	gene_id "MSTRG.42519"; transcript_id "MSTRG.42519.1";
chr12	StringTie	exon	76744906	76749814	1000	.	.	gene_id "MSTRG.42519"; transcript_id "MSTRG.42519.1"; exon_number "1";
chr1	StringTie	transcript	57305289	57318707	1000	+	.	gene_id "MSTRG.4252"; transcript_id "MSTRG.4252.1";
chr1	StringTie	exon	57305289	57306094	1000	+	.	gene_id "MSTRG.4252"; transcript_id "MSTRG.4252.1"; exon_number "1";
chr1	StringTie	exon	57313860	57314000	1000	+	.	gene_id "MSTRG.4252"; transcript_id "MSTRG.4252.1"; exon_number "2";
chr1	StringTie	exon	57316359	57318707	1000	+	.	gene_id "MSTRG.4252"; transcript_id "MSTRG.4252.1"; exon_number "3";
chr1	StringTie	transcript	57305289	57318707	1000	+	.	gene_id "MSTRG.4252"; transcript_id "MSTRG.4252.2";
chr1	StringTie	exon	57305289	57306094	1000	+	.	gene_id "MSTRG.4252"; transcript_id "MSTRG.4252.2"; exon_number "1";
chr1	StringTie	exon	57313860	57314000	1000	+	.	gene_id "MSTRG.4252"; transcript_id "MSTRG.4252.2"; exon_number "2";
chr1	StringTie	exon	57316359	57317764	1000	+	.	gene_id "MSTRG.4252"; transcript_id "MSTRG.4252.2"; exon_number "3";
chr1	StringTie	exon	57317876	57318707	1000	+	.	gene_id "MSTRG.4252"; transcript_id "MSTRG.4252.2"; exon_number "4";
chr1	StringTie	transcript	57305406	57318707	1000	+	.	gene_id "MSTRG.4252"; transcript_id "MSTRG.4252.3";
chr1	StringTie	exon	57305406	57306094	1000	+	.	gene_id "MSTRG.4252"; transcript_id "MSTRG.4252.3"; exon_number "1";
chr1	StringTie	exon	57316359	57318707	1000	+	.	gene_id "MSTRG.4252"; transcript_id "MSTRG.4252.3"; exon_number "2";
chr1	StringTie	transcript	57305406	57318707	1000	+	.	gene_id "MSTRG.4252"; transcript_id "MSTRG.4252.4";
chr1	StringTie	exon	57305406	57306094	1000	+	.	gene_id "MSTRG.4252"; transcript_id "MSTRG.4252.4"; exon_number "1";
chr1	StringTie	exon	57313860	57314000	1000	+	.	gene_id "MSTRG.4252"; transcript_id "MSTRG.4252.4"; exon_number "2";
chr1	StringTie	exon	57316359	57316511	1000	+	.	gene_id "MSTRG.4252"; transcript_id "MSTRG.4252.4"; exon_number "3";
chr1	StringTie	exon	57317070	57318707	1000	+	.	gene_id "MSTRG.4252"; transcript_id "MSTRG.4252.4"; exon_number "4";
chr1	StringTie	transcript	57313854	57318707	1000	+	.	gene_id "MSTRG.4252"; transcript_id "MSTRG.4252.5";
chr1	StringTie	exon	57313854	57314007	1000	+	.	gene_id "MSTRG.4252"; transcript_id "MSTRG.4252.5"; exon_number "1";
chr1	StringTie	exon	57316359	57316511	1000	+	.	gene_id "MSTRG.4252"; transcript_id "MSTRG.4252.5"; exon_number "2";
chr1	StringTie	exon	57317070	57318707	1000	+	.	gene_id "MSTRG.4252"; transcript_id "MSTRG.4252.5"; exon_number "3";
chr12	StringTie	transcript	76751234	76751528	1000	.	.	gene_id "MSTRG.42520"; transcript_id "MSTRG.42520.1";
chr12	StringTie	exon	76751234	76751528	1000	.	.	gene_id "MSTRG.42520"; transcript_id "MSTRG.42520.1"; exon_number "1";
chr12	StringTie	transcript	76752032	76752284	1000	.	.	gene_id "MSTRG.42521"; transcript_id "MSTRG.42521.1";
chr12	StringTie	exon	76752032	76752284	1000	.	.	gene_id "MSTRG.42521"; transcript_id "MSTRG.42521.1"; exon_number "1";
chr12	StringTie	transcript	76755733	76756344	1000	.	.	gene_id "MSTRG.42522"; transcript_id "MSTRG.42522.1";
chr12	StringTie	exon	76755733	76756344	1000	.	.	gene_id "MSTRG.42522"; transcript_id "MSTRG.42522.1"; exon_number "1";
chr12	StringTie	transcript	76757191	76757914	1000	+	.	gene_id "MSTRG.42523"; transcript_id "ENST00000548926"; gene_name "RP11-734E19.1"; ref_gene_id "ENSG00000258090";
chr12	StringTie	exon	76757191	76757914	1000	+	.	gene_id "MSTRG.42523"; transcript_id "ENST00000548926"; exon_number "1"; gene_name "RP11-734E19.1"; ref_gene_id "ENSG00000258090";
chr12	StringTie	transcript	76757925	76758368	1000	+	.	gene_id "MSTRG.42524"; transcript_id "MSTRG.42524.1";
chr12	StringTie	exon	76757925	76758368	1000	+	.	gene_id "MSTRG.42524"; transcript_id "MSTRG.42524.1"; exon_number "1";
chr12	StringTie	transcript	76759138	76759443	1000	.	.	gene_id "MSTRG.42525"; transcript_id "MSTRG.42525.1";
chr12	StringTie	exon	76759138	76759443	1000	.	.	gene_id "MSTRG.42525"; transcript_id "MSTRG.42525.1"; exon_number "1";
chr12	StringTie	transcript	76760707	76761175	1000	.	.	gene_id "MSTRG.42526"; transcript_id "MSTRG.42526.1";
chr12	StringTie	exon	76760707	76761175	1000	.	.	gene_id "MSTRG.42526"; transcript_id "MSTRG.42526.1"; exon_number "1";
chr12	StringTie	transcript	76761431	76761653	1000	.	.	gene_id "MSTRG.42527"; transcript_id "MSTRG.42527.1";
chr12	StringTie	exon	76761431	76761653	1000	.	.	gene_id "MSTRG.42527"; transcript_id "MSTRG.42527.1"; exon_number "1";
chr12	StringTie	transcript	76763588	76853696	1000	+	.	gene_id "MSTRG.42528"; transcript_id "ENST00000426126"; gene_name "ZDHHC17"; ref_gene_id "ENSG00000186908";
chr12	StringTie	exon	76763588	76764329	1000	+	.	gene_id "MSTRG.42528"; transcript_id "ENST00000426126"; exon_number "1"; gene_name "ZDHHC17"; ref_gene_id "ENSG00000186908";
chr12	StringTie	exon	76797434	76797537	1000	+	.	gene_id "MSTRG.42528"; transcript_id "ENST00000426126"; exon_number "2"; gene_name "ZDHHC17"; ref_gene_id "ENSG00000186908";
chr12	StringTie	exon	76805317	76805439	1000	+	.	gene_id "MSTRG.42528"; transcript_id "ENST00000426126"; exon_number "3"; gene_name "ZDHHC17"; ref_gene_id "ENSG00000186908";
chr12	StringTie	exon	76809043	76809120	1000	+	.	gene_id "MSTRG.42528"; transcript_id "ENST00000426126"; exon_number "4"; gene_name "ZDHHC17"; ref_gene_id "ENSG00000186908";
chr12	StringTie	exon	76809713	76809857	1000	+	.	gene_id "MSTRG.42528"; transcript_id "ENST00000426126"; exon_number "5"; gene_name "ZDHHC17"; ref_gene_id "ENSG00000186908";
chr12	StringTie	exon	76815146	76815210	1000	+	.	gene_id "MSTRG.42528"; transcript_id "ENST00000426126"; exon_number "6"; gene_name "ZDHHC17"; ref_gene_id "ENSG00000186908";
chr12	StringTie	exon	76815857	76816019	1000	+	.	gene_id "MSTRG.42528"; transcript_id "ENST00000426126"; exon_number "7"; gene_name "ZDHHC17"; ref_gene_id "ENSG00000186908";
chr12	StringTie	exon	76822406	76822531	1000	+	.	gene_id "MSTRG.42528"; transcript_id "ENST00000426126"; exon_number "8"; gene_name "ZDHHC17"; ref_gene_id "ENSG00000186908";
chr12	StringTie	exon	76826908	76827050	1000	+	.	gene_id "MSTRG.42528"; transcript_id "ENST00000426126"; exon_number "9"; gene_name "ZDHHC17"; ref_gene_id "ENSG00000186908";
chr12	StringTie	exon	76828390	76828490	1000	+	.	gene_id "MSTRG.42528"; transcript_id "ENST00000426126"; exon_number "10"; gene_name "ZDHHC17"; ref_gene_id "ENSG00000186908";
chr12	StringTie	exon	76841982	76842106	1000	+	.	gene_id "MSTRG.42528"; transcript_id "ENST00000426126"; exon_number "11"; gene_name "ZDHHC17"; ref_gene_id "ENSG00000186908";
chr12	StringTie	exon	76842919	76842981	1000	+	.	gene_id "MSTRG.42528"; transcript_id "ENST00000426126"; exon_number "12"; gene_name "ZDHHC17"; ref_gene_id "ENSG00000186908";
chr12	StringTie	exon	76845709	76845802	1000	+	.	gene_id "MSTRG.42528"; transcript_id "ENST00000426126"; exon_number "13"; gene_name "ZDHHC17"; ref_gene_id "ENSG00000186908";
chr12	StringTie	exon	76846596	76846679	1000	+	.	gene_id "MSTRG.42528"; transcript_id "ENST00000426126"; exon_number "14"; gene_name "ZDHHC17"; ref_gene_id "ENSG00000186908";
chr12	StringTie	exon	76848233	76848390	1000	+	.	gene_id "MSTRG.42528"; transcript_id "ENST00000426126"; exon_number "15"; gene_name "ZDHHC17"; ref_gene_id "ENSG00000186908";
chr12	StringTie	exon	76849376	76849470	1000	+	.	gene_id "MSTRG.42528"; transcript_id "ENST00000426126"; exon_number "16"; gene_name "ZDHHC17"; ref_gene_id "ENSG00000186908";
chr12	StringTie	exon	76850847	76853696	1000	+	.	gene_id "MSTRG.42528"; transcript_id "ENST00000426126"; exon_number "17"; gene_name "ZDHHC17"; ref_gene_id "ENSG00000186908";
chr12	StringTie	transcript	76764103	76827016	1000	+	.	gene_id "MSTRG.42528"; transcript_id "ENST00000546778"; gene_name "ZDHHC17"; ref_gene_id "ENSG00000186908";
chr12	StringTie	exon	76764103	76764329	1000	+	.	gene_id "MSTRG.42528"; transcript_id "ENST00000546778"; exon_number "1"; gene_name "ZDHHC17"; ref_gene_id "ENSG00000186908";
chr12	StringTie	exon	76805317	76805439	1000	+	.	gene_id "MSTRG.42528"; transcript_id "ENST00000546778"; exon_number "2"; gene_name "ZDHHC17"; ref_gene_id "ENSG00000186908";
chr12	StringTie	exon	76809043	76809120	1000	+	.	gene_id "MSTRG.42528"; transcript_id "ENST00000546778"; exon_number "3"; gene_name "ZDHHC17"; ref_gene_id "ENSG00000186908";
chr12	StringTie	exon	76809713	76809857	1000	+	.	gene_id "MSTRG.42528"; transcript_id "ENST00000546778"; exon_number "4"; gene_name "ZDHHC17"; ref_gene_id "ENSG00000186908";
chr12	StringTie	exon	76815146	76815210	1000	+	.	gene_id "MSTRG.42528"; transcript_id "ENST00000546778"; exon_number "5"; gene_name "ZDHHC17"; ref_gene_id "ENSG00000186908";
chr12	StringTie	exon	76815857	76816019	1000	+	.	gene_id "MSTRG.42528"; transcript_id "ENST00000546778"; exon_number "6"; gene_name "ZDHHC17"; ref_gene_id "ENSG00000186908";
chr12	StringTie	exon	76821058	76821167	1000	+	.	gene_id "MSTRG.42528"; transcript_id "ENST00000546778"; exon_number "7"; gene_name "ZDHHC17"; ref_gene_id "ENSG00000186908";
chr12	StringTie	exon	76822406	76822531	1000	+	.	gene_id "MSTRG.42528"; transcript_id "ENST00000546778"; exon_number "8"; gene_name "ZDHHC17"; ref_gene_id "ENSG00000186908";
chr12	StringTie	exon	76826908	76827016	1000	+	.	gene_id "MSTRG.42528"; transcript_id "ENST00000546778"; exon_number "9"; gene_name "ZDHHC17"; ref_gene_id "ENSG00000186908";
chr12	StringTie	transcript	76764258	76809793	1000	+	.	gene_id "MSTRG.42528"; transcript_id "ENST00000547604"; gene_name "ZDHHC17"; ref_gene_id "ENSG00000186908";
chr12	StringTie	exon	76764258	76764329	1000	+	.	gene_id "MSTRG.42528"; transcript_id "ENST00000547604"; exon_number "1"; gene_name "ZDHHC17"; ref_gene_id "ENSG00000186908";
chr12	StringTie	exon	76805317	76805439	1000	+	.	gene_id "MSTRG.42528"; transcript_id "ENST00000547604"; exon_number "2"; gene_name "ZDHHC17"; ref_gene_id "ENSG00000186908";
chr12	StringTie	exon	76809713	76809793	1000	+	.	gene_id "MSTRG.42528"; transcript_id "ENST00000547604"; exon_number "3"; gene_name "ZDHHC17"; ref_gene_id "ENSG00000186908";
chr12	StringTie	transcript	76764253	76809842	1000	+	.	gene_id "MSTRG.42528"; transcript_id "ENST00000547620"; gene_name "ZDHHC17"; ref_gene_id "ENSG00000186908";
chr12	StringTie	exon	76764253	76764329	1000	+	.	gene_id "MSTRG.42528"; transcript_id "ENST00000547620"; exon_number "1"; gene_name "ZDHHC17"; ref_gene_id "ENSG00000186908";
chr12	StringTie	exon	76781629	76781683	1000	+	.	gene_id "MSTRG.42528"; transcript_id "ENST00000547620"; exon_number "2"; gene_name "ZDHHC17"; ref_gene_id "ENSG00000186908";
chr12	StringTie	exon	76797434	76797537	1000	+	.	gene_id "MSTRG.42528"; transcript_id "ENST00000547620"; exon_number "3"; gene_name "ZDHHC17"; ref_gene_id "ENSG00000186908";
chr12	StringTie	exon	76805317	76805439	1000	+	.	gene_id "MSTRG.42528"; transcript_id "ENST00000547620"; exon_number "4"; gene_name "ZDHHC17"; ref_gene_id "ENSG00000186908";
chr12	StringTie	exon	76809043	76809120	1000	+	.	gene_id "MSTRG.42528"; transcript_id "ENST00000547620"; exon_number "5"; gene_name "ZDHHC17"; ref_gene_id "ENSG00000186908";
chr12	StringTie	exon	76809713	76809842	1000	+	.	gene_id "MSTRG.42528"; transcript_id "ENST00000547620"; exon_number "6"; gene_name "ZDHHC17"; ref_gene_id "ENSG00000186908";
chr12	StringTie	transcript	76848238	76849669	1000	+	.	gene_id "MSTRG.42528"; transcript_id "ENST00000547673"; gene_name "ZDHHC17"; ref_gene_id "ENSG00000186908";
chr12	StringTie	exon	76848238	76848390	1000	+	.	gene_id "MSTRG.42528"; transcript_id "ENST00000547673"; exon_number "1"; gene_name "ZDHHC17"; ref_gene_id "ENSG00000186908";
chr12	StringTie	exon	76849376	76849669	1000	+	.	gene_id "MSTRG.42528"; transcript_id "ENST00000547673"; exon_number "2"; gene_name "ZDHHC17"; ref_gene_id "ENSG00000186908";
chr12	StringTie	transcript	76840059	76842090	1000	+	.	gene_id "MSTRG.42528"; transcript_id "ENST00000549010"; gene_name "ZDHHC17"; ref_gene_id "ENSG00000186908";
chr12	StringTie	exon	76840059	76840483	1000	+	.	gene_id "MSTRG.42528"; transcript_id "ENST00000549010"; exon_number "1"; gene_name "ZDHHC17"; ref_gene_id "ENSG00000186908";
chr12	StringTie	exon	76842025	76842090	1000	+	.	gene_id "MSTRG.42528"; transcript_id "ENST00000549010"; exon_number "2"; gene_name "ZDHHC17"; ref_gene_id "ENSG00000186908";
chr12	StringTie	transcript	76764573	76809763	1000	+	.	gene_id "MSTRG.42528"; transcript_id "ENST00000549682"; gene_name "ZDHHC17"; ref_gene_id "ENSG00000186908";
chr12	StringTie	exon	76764573	76764812	1000	+	.	gene_id "MSTRG.42528"; transcript_id "ENST00000549682"; exon_number "1"; gene_name "ZDHHC17"; ref_gene_id "ENSG00000186908";
chr12	StringTie	exon	76797434	76797537	1000	+	.	gene_id "MSTRG.42528"; transcript_id "ENST00000549682"; exon_number "2"; gene_name "ZDHHC17"; ref_gene_id "ENSG00000186908";
chr12	StringTie	exon	76805317	76805439	1000	+	.	gene_id "MSTRG.42528"; transcript_id "ENST00000549682"; exon_number "3"; gene_name "ZDHHC17"; ref_gene_id "ENSG00000186908";
chr12	StringTie	exon	76809043	76809120	1000	+	.	gene_id "MSTRG.42528"; transcript_id "ENST00000549682"; exon_number "4"; gene_name "ZDHHC17"; ref_gene_id "ENSG00000186908";
chr12	StringTie	exon	76809713	76809763	1000	+	.	gene_id "MSTRG.42528"; transcript_id "ENST00000549682"; exon_number "5"; gene_name "ZDHHC17"; ref_gene_id "ENSG00000186908";
chr12	StringTie	transcript	76797519	76822490	1000	+	.	gene_id "MSTRG.42528"; transcript_id "ENST00000549944"; gene_name "ZDHHC17"; ref_gene_id "ENSG00000186908";
chr12	StringTie	exon	76797519	76797537	1000	+	.	gene_id "MSTRG.42528"; transcript_id "ENST00000549944"; exon_number "1"; gene_name "ZDHHC17"; ref_gene_id "ENSG00000186908";
chr12	StringTie	exon	76805317	76805439	1000	+	.	gene_id "MSTRG.42528"; transcript_id "ENST00000549944"; exon_number "2"; gene_name "ZDHHC17"; ref_gene_id "ENSG00000186908";
chr12	StringTie	exon	76809043	76809120	1000	+	.	gene_id "MSTRG.42528"; transcript_id "ENST00000549944"; exon_number "3"; gene_name "ZDHHC17"; ref_gene_id "ENSG00000186908";
chr12	StringTie	exon	76809713	76809857	1000	+	.	gene_id "MSTRG.42528"; transcript_id "ENST00000549944"; exon_number "4"; gene_name "ZDHHC17"; ref_gene_id "ENSG00000186908";
chr12	StringTie	exon	76813313	76813449	1000	+	.	gene_id "MSTRG.42528"; transcript_id "ENST00000549944"; exon_number "5"; gene_name "ZDHHC17"; ref_gene_id "ENSG00000186908";
chr12	StringTie	exon	76815146	76815210	1000	+	.	gene_id "MSTRG.42528"; transcript_id "ENST00000549944"; exon_number "6"; gene_name "ZDHHC17"; ref_gene_id "ENSG00000186908";
chr12	StringTie	exon	76815857	76816019	1000	+	.	gene_id "MSTRG.42528"; transcript_id "ENST00000549944"; exon_number "7"; gene_name "ZDHHC17"; ref_gene_id "ENSG00000186908";
chr12	StringTie	exon	76822406	76822490	1000	+	.	gene_id "MSTRG.42528"; transcript_id "ENST00000549944"; exon_number "8"; gene_name "ZDHHC17"; ref_gene_id "ENSG00000186908";
chr12	StringTie	transcript	76764298	76822529	1000	+	.	gene_id "MSTRG.42528"; transcript_id "ENST00000550163"; gene_name "ZDHHC17"; ref_gene_id "ENSG00000186908";
chr12	StringTie	exon	76764298	76764329	1000	+	.	gene_id "MSTRG.42528"; transcript_id "ENST00000550163"; exon_number "1"; gene_name "ZDHHC17"; ref_gene_id "ENSG00000186908";
chr12	StringTie	exon	76805317	76805439	1000	+	.	gene_id "MSTRG.42528"; transcript_id "ENST00000550163"; exon_number "2"; gene_name "ZDHHC17"; ref_gene_id "ENSG00000186908";
chr12	StringTie	exon	76809043	76809120	1000	+	.	gene_id "MSTRG.42528"; transcript_id "ENST00000550163"; exon_number "3"; gene_name "ZDHHC17"; ref_gene_id "ENSG00000186908";
chr12	StringTie	exon	76809713	76809857	1000	+	.	gene_id "MSTRG.42528"; transcript_id "ENST00000550163"; exon_number "4"; gene_name "ZDHHC17"; ref_gene_id "ENSG00000186908";
chr12	StringTie	exon	76815146	76815210	1000	+	.	gene_id "MSTRG.42528"; transcript_id "ENST00000550163"; exon_number "5"; gene_name "ZDHHC17"; ref_gene_id "ENSG00000186908";
chr12	StringTie	exon	76815857	76816019	1000	+	.	gene_id "MSTRG.42528"; transcript_id "ENST00000550163"; exon_number "6"; gene_name "ZDHHC17"; ref_gene_id "ENSG00000186908";
chr12	StringTie	exon	76822406	76822529	1000	+	.	gene_id "MSTRG.42528"; transcript_id "ENST00000550163"; exon_number "7"; gene_name "ZDHHC17"; ref_gene_id "ENSG00000186908";
chr12	StringTie	transcript	76846291	76851392	1000	+	.	gene_id "MSTRG.42528"; transcript_id "ENST00000550244"; gene_name "ZDHHC17"; ref_gene_id "ENSG00000186908";
chr12	StringTie	exon	76846291	76846679	1000	+	.	gene_id "MSTRG.42528"; transcript_id "ENST00000550244"; exon_number "1"; gene_name "ZDHHC17"; ref_gene_id "ENSG00000186908";
chr12	StringTie	exon	76848233	76848390	1000	+	.	gene_id "MSTRG.42528"; transcript_id "ENST00000550244"; exon_number "2"; gene_name "ZDHHC17"; ref_gene_id "ENSG00000186908";
chr12	StringTie	exon	76849376	76849470	1000	+	.	gene_id "MSTRG.42528"; transcript_id "ENST00000550244"; exon_number "3"; gene_name "ZDHHC17"; ref_gene_id "ENSG00000186908";
chr12	StringTie	exon	76850847	76851392	1000	+	.	gene_id "MSTRG.42528"; transcript_id "ENST00000550244"; exon_number "4"; gene_name "ZDHHC17"; ref_gene_id "ENSG00000186908";
chr12	StringTie	transcript	76840391	76848360	1000	+	.	gene_id "MSTRG.42528"; transcript_id "ENST00000550789"; gene_name "ZDHHC17"; ref_gene_id "ENSG00000186908";
chr12	StringTie	exon	76840391	76840483	1000	+	.	gene_id "MSTRG.42528"; transcript_id "ENST00000550789"; exon_number "1"; gene_name "ZDHHC17"; ref_gene_id "ENSG00000186908";
chr12	StringTie	exon	76840965	76841106	1000	+	.	gene_id "MSTRG.42528"; transcript_id "ENST00000550789"; exon_number "2"; gene_name "ZDHHC17"; ref_gene_id "ENSG00000186908";
chr12	StringTie	exon	76842025	76842106	1000	+	.	gene_id "MSTRG.42528"; transcript_id "ENST00000550789"; exon_number "3"; gene_name "ZDHHC17"; ref_gene_id "ENSG00000186908";
chr12	StringTie	exon	76842919	76842981	1000	+	.	gene_id "MSTRG.42528"; transcript_id "ENST00000550789"; exon_number "4"; gene_name "ZDHHC17"; ref_gene_id "ENSG00000186908";
chr12	StringTie	exon	76845709	76845802	1000	+	.	gene_id "MSTRG.42528"; transcript_id "ENST00000550789"; exon_number "5"; gene_name "ZDHHC17"; ref_gene_id "ENSG00000186908";
chr12	StringTie	exon	76846596	76846679	1000	+	.	gene_id "MSTRG.42528"; transcript_id "ENST00000550789"; exon_number "6"; gene_name "ZDHHC17"; ref_gene_id "ENSG00000186908";
chr12	StringTie	exon	76848233	76848360	1000	+	.	gene_id "MSTRG.42528"; transcript_id "ENST00000550789"; exon_number "7"; gene_name "ZDHHC17"; ref_gene_id "ENSG00000186908";
chr12	StringTie	transcript	76764254	76826982	1000	+	.	gene_id "MSTRG.42528"; transcript_id "ENST00000550876"; gene_name "ZDHHC17"; ref_gene_id "ENSG00000186908";
chr12	StringTie	exon	76764254	76764329	1000	+	.	gene_id "MSTRG.42528"; transcript_id "ENST00000550876"; exon_number "1"; gene_name "ZDHHC17"; ref_gene_id "ENSG00000186908";
chr12	StringTie	exon	76781625	76781683	1000	+	.	gene_id "MSTRG.42528"; transcript_id "ENST00000550876"; exon_number "2"; gene_name "ZDHHC17"; ref_gene_id "ENSG00000186908";
chr12	StringTie	exon	76815146	76815210	1000	+	.	gene_id "MSTRG.42528"; transcript_id "ENST00000550876"; exon_number "3"; gene_name "ZDHHC17"; ref_gene_id "ENSG00000186908";
chr12	StringTie	exon	76815857	76816019	1000	+	.	gene_id "MSTRG.42528"; transcript_id "ENST00000550876"; exon_number "4"; gene_name "ZDHHC17"; ref_gene_id "ENSG00000186908";
chr12	StringTie	exon	76822406	76822531	1000	+	.	gene_id "MSTRG.42528"; transcript_id "ENST00000550876"; exon_number "5"; gene_name "ZDHHC17"; ref_gene_id "ENSG00000186908";
chr12	StringTie	exon	76826908	76826982	1000	+	.	gene_id "MSTRG.42528"; transcript_id "ENST00000550876"; exon_number "6"; gene_name "ZDHHC17"; ref_gene_id "ENSG00000186908";
chr12	StringTie	transcript	76764258	76809750	1000	+	.	gene_id "MSTRG.42528"; transcript_id "ENST00000551407"; gene_name "ZDHHC17"; ref_gene_id "ENSG00000186908";
chr12	StringTie	exon	76764258	76764329	1000	+	.	gene_id "MSTRG.42528"; transcript_id "ENST00000551407"; exon_number "1"; gene_name "ZDHHC17"; ref_gene_id "ENSG00000186908";
chr12	StringTie	exon	76769073	76769201	1000	+	.	gene_id "MSTRG.42528"; transcript_id "ENST00000551407"; exon_number "2"; gene_name "ZDHHC17"; ref_gene_id "ENSG00000186908";
chr12	StringTie	exon	76797434	76797537	1000	+	.	gene_id "MSTRG.42528"; transcript_id "ENST00000551407"; exon_number "3"; gene_name "ZDHHC17"; ref_gene_id "ENSG00000186908";
chr12	StringTie	exon	76805317	76805439	1000	+	.	gene_id "MSTRG.42528"; transcript_id "ENST00000551407"; exon_number "4"; gene_name "ZDHHC17"; ref_gene_id "ENSG00000186908";
chr12	StringTie	exon	76809043	76809120	1000	+	.	gene_id "MSTRG.42528"; transcript_id "ENST00000551407"; exon_number "5"; gene_name "ZDHHC17"; ref_gene_id "ENSG00000186908";
chr12	StringTie	exon	76809713	76809750	1000	+	.	gene_id "MSTRG.42528"; transcript_id "ENST00000551407"; exon_number "6"; gene_name "ZDHHC17"; ref_gene_id "ENSG00000186908";
chr12	StringTie	transcript	76764244	76826914	1000	+	.	gene_id "MSTRG.42528"; transcript_id "ENST00000552453"; gene_name "ZDHHC17"; ref_gene_id "ENSG00000186908";
chr12	StringTie	exon	76764244	76764329	1000	+	.	gene_id "MSTRG.42528"; transcript_id "ENST00000552453"; exon_number "1"; gene_name "ZDHHC17"; ref_gene_id "ENSG00000186908";
chr12	StringTie	exon	76797434	76797537	1000	+	.	gene_id "MSTRG.42528"; transcript_id "ENST00000552453"; exon_number "2"; gene_name "ZDHHC17"; ref_gene_id "ENSG00000186908";
chr12	StringTie	exon	76805317	76805439	1000	+	.	gene_id "MSTRG.42528"; transcript_id "ENST00000552453"; exon_number "3"; gene_name "ZDHHC17"; ref_gene_id "ENSG00000186908";
chr12	StringTie	exon	76809043	76809120	1000	+	.	gene_id "MSTRG.42528"; transcript_id "ENST00000552453"; exon_number "4"; gene_name "ZDHHC17"; ref_gene_id "ENSG00000186908";
chr12	StringTie	exon	76809713	76809857	1000	+	.	gene_id "MSTRG.42528"; transcript_id "ENST00000552453"; exon_number "5"; gene_name "ZDHHC17"; ref_gene_id "ENSG00000186908";
chr12	StringTie	exon	76815146	76815210	1000	+	.	gene_id "MSTRG.42528"; transcript_id "ENST00000552453"; exon_number "6"; gene_name "ZDHHC17"; ref_gene_id "ENSG00000186908";
chr12	StringTie	exon	76815898	76816019	1000	+	.	gene_id "MSTRG.42528"; transcript_id "ENST00000552453"; exon_number "7"; gene_name "ZDHHC17"; ref_gene_id "ENSG00000186908";
chr12	StringTie	exon	76822406	76822531	1000	+	.	gene_id "MSTRG.42528"; transcript_id "ENST00000552453"; exon_number "8"; gene_name "ZDHHC17"; ref_gene_id "ENSG00000186908";
chr12	StringTie	exon	76826908	76826914	1000	+	.	gene_id "MSTRG.42528"; transcript_id "ENST00000552453"; exon_number "9"; gene_name "ZDHHC17"; ref_gene_id "ENSG00000186908";
chr12	StringTie	transcript	76843914	76848337	1000	+	.	gene_id "MSTRG.42528"; transcript_id "ENST00000552693"; gene_name "ZDHHC17"; ref_gene_id "ENSG00000186908";
chr12	StringTie	exon	76843914	76845802	1000	+	.	gene_id "MSTRG.42528"; transcript_id "ENST00000552693"; exon_number "1"; gene_name "ZDHHC17"; ref_gene_id "ENSG00000186908";
chr12	StringTie	exon	76846596	76846679	1000	+	.	gene_id "MSTRG.42528"; transcript_id "ENST00000552693"; exon_number "2"; gene_name "ZDHHC17"; ref_gene_id "ENSG00000186908";
chr12	StringTie	exon	76848233	76848337	1000	+	.	gene_id "MSTRG.42528"; transcript_id "ENST00000552693"; exon_number "3"; gene_name "ZDHHC17"; ref_gene_id "ENSG00000186908";
chr12	StringTie	transcript	76844875	76849466	1000	+	.	gene_id "MSTRG.42528"; transcript_id "ENST00000553091"; gene_name "ZDHHC17"; ref_gene_id "ENSG00000186908";
chr12	StringTie	exon	76844875	76844947	1000	+	.	gene_id "MSTRG.42528"; transcript_id "ENST00000553091"; exon_number "1"; gene_name "ZDHHC17"; ref_gene_id "ENSG00000186908";
chr12	StringTie	exon	76845709	76845802	1000	+	.	gene_id "MSTRG.42528"; transcript_id "ENST00000553091"; exon_number "2"; gene_name "ZDHHC17"; ref_gene_id "ENSG00000186908";
chr12	StringTie	exon	76846596	76846679	1000	+	.	gene_id "MSTRG.42528"; transcript_id "ENST00000553091"; exon_number "3"; gene_name "ZDHHC17"; ref_gene_id "ENSG00000186908";
chr12	StringTie	exon	76848233	76848390	1000	+	.	gene_id "MSTRG.42528"; transcript_id "ENST00000553091"; exon_number "4"; gene_name "ZDHHC17"; ref_gene_id "ENSG00000186908";
chr12	StringTie	exon	76849376	76849466	1000	+	.	gene_id "MSTRG.42528"; transcript_id "ENST00000553091"; exon_number "5"; gene_name "ZDHHC17"; ref_gene_id "ENSG00000186908";
chr12	StringTie	transcript	76761976	76856626	1000	+	.	gene_id "MSTRG.42528"; transcript_id "MSTRG.42528.1";
chr12	StringTie	exon	76761976	76764329	1000	+	.	gene_id "MSTRG.42528"; transcript_id "MSTRG.42528.1"; exon_number "1";
chr12	StringTie	exon	76781625	76781683	1000	+	.	gene_id "MSTRG.42528"; transcript_id "MSTRG.42528.1"; exon_number "2";
chr12	StringTie	exon	76797434	76797537	1000	+	.	gene_id "MSTRG.42528"; transcript_id "MSTRG.42528.1"; exon_number "3";
chr12	StringTie	exon	76805317	76805439	1000	+	.	gene_id "MSTRG.42528"; transcript_id "MSTRG.42528.1"; exon_number "4";
chr12	StringTie	exon	76809043	76809120	1000	+	.	gene_id "MSTRG.42528"; transcript_id "MSTRG.42528.1"; exon_number "5";
chr12	StringTie	exon	76809713	76809857	1000	+	.	gene_id "MSTRG.42528"; transcript_id "MSTRG.42528.1"; exon_number "6";
chr12	StringTie	exon	76815146	76815210	1000	+	.	gene_id "MSTRG.42528"; transcript_id "MSTRG.42528.1"; exon_number "7";
chr12	StringTie	exon	76815857	76816019	1000	+	.	gene_id "MSTRG.42528"; transcript_id "MSTRG.42528.1"; exon_number "8";
chr12	StringTie	exon	76822406	76822531	1000	+	.	gene_id "MSTRG.42528"; transcript_id "MSTRG.42528.1"; exon_number "9";
chr12	StringTie	exon	76826908	76827050	1000	+	.	gene_id "MSTRG.42528"; transcript_id "MSTRG.42528.1"; exon_number "10";
chr12	StringTie	exon	76828390	76828490	1000	+	.	gene_id "MSTRG.42528"; transcript_id "MSTRG.42528.1"; exon_number "11";
chr12	StringTie	exon	76841982	76842106	1000	+	.	gene_id "MSTRG.42528"; transcript_id "MSTRG.42528.1"; exon_number "12";
chr12	StringTie	exon	76842919	76842981	1000	+	.	gene_id "MSTRG.42528"; transcript_id "MSTRG.42528.1"; exon_number "13";
chr12	StringTie	exon	76845709	76845802	1000	+	.	gene_id "MSTRG.42528"; transcript_id "MSTRG.42528.1"; exon_number "14";
chr12	StringTie	exon	76846596	76846679	1000	+	.	gene_id "MSTRG.42528"; transcript_id "MSTRG.42528.1"; exon_number "15";
chr12	StringTie	exon	76848233	76848390	1000	+	.	gene_id "MSTRG.42528"; transcript_id "MSTRG.42528.1"; exon_number "16";
chr12	StringTie	exon	76849376	76849470	1000	+	.	gene_id "MSTRG.42528"; transcript_id "MSTRG.42528.1"; exon_number "17";
chr12	StringTie	exon	76850847	76856626	1000	+	.	gene_id "MSTRG.42528"; transcript_id "MSTRG.42528.1"; exon_number "18";
chr12	StringTie	transcript	76763630	76853947	1000	+	.	gene_id "MSTRG.42528"; transcript_id "MSTRG.42528.10";
chr12	StringTie	exon	76763630	76764329	1000	+	.	gene_id "MSTRG.42528"; transcript_id "MSTRG.42528.10"; exon_number "1";
chr12	StringTie	exon	76805317	76805439	1000	+	.	gene_id "MSTRG.42528"; transcript_id "MSTRG.42528.10"; exon_number "2";
chr12	StringTie	exon	76809043	76809120	1000	+	.	gene_id "MSTRG.42528"; transcript_id "MSTRG.42528.10"; exon_number "3";
chr12	StringTie	exon	76809713	76809857	1000	+	.	gene_id "MSTRG.42528"; transcript_id "MSTRG.42528.10"; exon_number "4";
chr12	StringTie	exon	76815146	76815210	1000	+	.	gene_id "MSTRG.42528"; transcript_id "MSTRG.42528.10"; exon_number "5";
chr12	StringTie	exon	76815857	76816019	1000	+	.	gene_id "MSTRG.42528"; transcript_id "MSTRG.42528.10"; exon_number "6";
chr12	StringTie	exon	76822406	76822531	1000	+	.	gene_id "MSTRG.42528"; transcript_id "MSTRG.42528.10"; exon_number "7";
chr12	StringTie	exon	76826908	76827050	1000	+	.	gene_id "MSTRG.42528"; transcript_id "MSTRG.42528.10"; exon_number "8";
chr12	StringTie	exon	76828390	76828490	1000	+	.	gene_id "MSTRG.42528"; transcript_id "MSTRG.42528.10"; exon_number "9";
chr12	StringTie	exon	76841982	76842106	1000	+	.	gene_id "MSTRG.42528"; transcript_id "MSTRG.42528.10"; exon_number "10";
chr12	StringTie	exon	76842919	76842981	1000	+	.	gene_id "MSTRG.42528"; transcript_id "MSTRG.42528.10"; exon_number "11";
chr12	StringTie	exon	76845709	76845802	1000	+	.	gene_id "MSTRG.42528"; transcript_id "MSTRG.42528.10"; exon_number "12";
chr12	StringTie	exon	76846596	76846679	1000	+	.	gene_id "MSTRG.42528"; transcript_id "MSTRG.42528.10"; exon_number "13";
chr12	StringTie	exon	76848233	76848390	1000	+	.	gene_id "MSTRG.42528"; transcript_id "MSTRG.42528.10"; exon_number "14";
chr12	StringTie	exon	76849376	76849470	1000	+	.	gene_id "MSTRG.42528"; transcript_id "MSTRG.42528.10"; exon_number "15";
chr12	StringTie	exon	76850847	76853947	1000	+	.	gene_id "MSTRG.42528"; transcript_id "MSTRG.42528.10"; exon_number "16";
chr12	StringTie	transcript	76763634	76854704	1000	+	.	gene_id "MSTRG.42528"; transcript_id "MSTRG.42528.11";
chr12	StringTie	exon	76763634	76764329	1000	+	.	gene_id "MSTRG.42528"; transcript_id "MSTRG.42528.11"; exon_number "1";
chr12	StringTie	exon	76781625	76781683	1000	+	.	gene_id "MSTRG.42528"; transcript_id "MSTRG.42528.11"; exon_number "2";
chr12	StringTie	exon	76797434	76797537	1000	+	.	gene_id "MSTRG.42528"; transcript_id "MSTRG.42528.11"; exon_number "3";
chr12	StringTie	exon	76805317	76805439	1000	+	.	gene_id "MSTRG.42528"; transcript_id "MSTRG.42528.11"; exon_number "4";
chr12	StringTie	exon	76809043	76809120	1000	+	.	gene_id "MSTRG.42528"; transcript_id "MSTRG.42528.11"; exon_number "5";
chr12	StringTie	exon	76809713	76809857	1000	+	.	gene_id "MSTRG.42528"; transcript_id "MSTRG.42528.11"; exon_number "6";
chr12	StringTie	exon	76815146	76815210	1000	+	.	gene_id "MSTRG.42528"; transcript_id "MSTRG.42528.11"; exon_number "7";
chr12	StringTie	exon	76815898	76816019	1000	+	.	gene_id "MSTRG.42528"; transcript_id "MSTRG.42528.11"; exon_number "8";
chr12	StringTie	exon	76821058	76821167	1000	+	.	gene_id "MSTRG.42528"; transcript_id "MSTRG.42528.11"; exon_number "9";
chr12	StringTie	exon	76822406	76822531	1000	+	.	gene_id "MSTRG.42528"; transcript_id "MSTRG.42528.11"; exon_number "10";
chr12	StringTie	exon	76826908	76827050	1000	+	.	gene_id "MSTRG.42528"; transcript_id "MSTRG.42528.11"; exon_number "11";
chr12	StringTie	exon	76828390	76828490	1000	+	.	gene_id "MSTRG.42528"; transcript_id "MSTRG.42528.11"; exon_number "12";
chr12	StringTie	exon	76841982	76842106	1000	+	.	gene_id "MSTRG.42528"; transcript_id "MSTRG.42528.11"; exon_number "13";
chr12	StringTie	exon	76842919	76845802	1000	+	.	gene_id "MSTRG.42528"; transcript_id "MSTRG.42528.11"; exon_number "14";
chr12	StringTie	exon	76846596	76846679	1000	+	.	gene_id "MSTRG.42528"; transcript_id "MSTRG.42528.11"; exon_number "15";
chr12	StringTie	exon	76848233	76848390	1000	+	.	gene_id "MSTRG.42528"; transcript_id "MSTRG.42528.11"; exon_number "16";
chr12	StringTie	exon	76849376	76849470	1000	+	.	gene_id "MSTRG.42528"; transcript_id "MSTRG.42528.11"; exon_number "17";
chr12	StringTie	exon	76850847	76854704	1000	+	.	gene_id "MSTRG.42528"; transcript_id "MSTRG.42528.11"; exon_number "18";
chr12	StringTie	transcript	76763641	76854435	1000	+	.	gene_id "MSTRG.42528"; transcript_id "MSTRG.42528.12";
chr12	StringTie	exon	76763641	76764329	1000	+	.	gene_id "MSTRG.42528"; transcript_id "MSTRG.42528.12"; exon_number "1";
chr12	StringTie	exon	76764735	76764812	1000	+	.	gene_id "MSTRG.42528"; transcript_id "MSTRG.42528.12"; exon_number "2";
chr12	StringTie	exon	76797434	76797537	1000	+	.	gene_id "MSTRG.42528"; transcript_id "MSTRG.42528.12"; exon_number "3";
chr12	StringTie	exon	76805317	76805439	1000	+	.	gene_id "MSTRG.42528"; transcript_id "MSTRG.42528.12"; exon_number "4";
chr12	StringTie	exon	76809043	76809120	1000	+	.	gene_id "MSTRG.42528"; transcript_id "MSTRG.42528.12"; exon_number "5";
chr12	StringTie	exon	76809713	76809857	1000	+	.	gene_id "MSTRG.42528"; transcript_id "MSTRG.42528.12"; exon_number "6";
chr12	StringTie	exon	76815146	76815210	1000	+	.	gene_id "MSTRG.42528"; transcript_id "MSTRG.42528.12"; exon_number "7";
chr12	StringTie	exon	76815857	76816019	1000	+	.	gene_id "MSTRG.42528"; transcript_id "MSTRG.42528.12"; exon_number "8";
chr12	StringTie	exon	76821058	76821167	1000	+	.	gene_id "MSTRG.42528"; transcript_id "MSTRG.42528.12"; exon_number "9";
chr12	StringTie	exon	76822406	76822531	1000	+	.	gene_id "MSTRG.42528"; transcript_id "MSTRG.42528.12"; exon_number "10";
chr12	StringTie	exon	76826908	76827050	1000	+	.	gene_id "MSTRG.42528"; transcript_id "MSTRG.42528.12"; exon_number "11";
chr12	StringTie	exon	76828390	76828490	1000	+	.	gene_id "MSTRG.42528"; transcript_id "MSTRG.42528.12"; exon_number "12";
chr12	StringTie	exon	76841982	76842106	1000	+	.	gene_id "MSTRG.42528"; transcript_id "MSTRG.42528.12"; exon_number "13";
chr12	StringTie	exon	76842919	76845802	1000	+	.	gene_id "MSTRG.42528"; transcript_id "MSTRG.42528.12"; exon_number "14";
chr12	StringTie	exon	76846596	76846679	1000	+	.	gene_id "MSTRG.42528"; transcript_id "MSTRG.42528.12"; exon_number "15";
chr12	StringTie	exon	76848233	76848390	1000	+	.	gene_id "MSTRG.42528"; transcript_id "MSTRG.42528.12"; exon_number "16";
chr12	StringTie	exon	76849376	76849470	1000	+	.	gene_id "MSTRG.42528"; transcript_id "MSTRG.42528.12"; exon_number "17";
chr12	StringTie	exon	76850847	76854435	1000	+	.	gene_id "MSTRG.42528"; transcript_id "MSTRG.42528.12"; exon_number "18";
chr12	StringTie	transcript	76763667	76854502	1000	+	.	gene_id "MSTRG.42528"; transcript_id "MSTRG.42528.13";
chr12	StringTie	exon	76763667	76764329	1000	+	.	gene_id "MSTRG.42528"; transcript_id "MSTRG.42528.13"; exon_number "1";
chr12	StringTie	exon	76764735	76764812	1000	+	.	gene_id "MSTRG.42528"; transcript_id "MSTRG.42528.13"; exon_number "2";
chr12	StringTie	exon	76797434	76797537	1000	+	.	gene_id "MSTRG.42528"; transcript_id "MSTRG.42528.13"; exon_number "3";
chr12	StringTie	exon	76805317	76805439	1000	+	.	gene_id "MSTRG.42528"; transcript_id "MSTRG.42528.13"; exon_number "4";
chr12	StringTie	exon	76809043	76809120	1000	+	.	gene_id "MSTRG.42528"; transcript_id "MSTRG.42528.13"; exon_number "5";
chr12	StringTie	exon	76809713	76809857	1000	+	.	gene_id "MSTRG.42528"; transcript_id "MSTRG.42528.13"; exon_number "6";
chr12	StringTie	exon	76815146	76815210	1000	+	.	gene_id "MSTRG.42528"; transcript_id "MSTRG.42528.13"; exon_number "7";
chr12	StringTie	exon	76815898	76816019	1000	+	.	gene_id "MSTRG.42528"; transcript_id "MSTRG.42528.13"; exon_number "8";
chr12	StringTie	exon	76821058	76821167	1000	+	.	gene_id "MSTRG.42528"; transcript_id "MSTRG.42528.13"; exon_number "9";
chr12	StringTie	exon	76822406	76822531	1000	+	.	gene_id "MSTRG.42528"; transcript_id "MSTRG.42528.13"; exon_number "10";
chr12	StringTie	exon	76826908	76827050	1000	+	.	gene_id "MSTRG.42528"; transcript_id "MSTRG.42528.13"; exon_number "11";
chr12	StringTie	exon	76828390	76828490	1000	+	.	gene_id "MSTRG.42528"; transcript_id "MSTRG.42528.13"; exon_number "12";
chr12	StringTie	exon	76841982	76842106	1000	+	.	gene_id "MSTRG.42528"; transcript_id "MSTRG.42528.13"; exon_number "13";
chr12	StringTie	exon	76842919	76842981	1000	+	.	gene_id "MSTRG.42528"; transcript_id "MSTRG.42528.13"; exon_number "14";
chr12	StringTie	exon	76845709	76845802	1000	+	.	gene_id "MSTRG.42528"; transcript_id "MSTRG.42528.13"; exon_number "15";
chr12	StringTie	exon	76846596	76846679	1000	+	.	gene_id "MSTRG.42528"; transcript_id "MSTRG.42528.13"; exon_number "16";
chr12	StringTie	exon	76848233	76848390	1000	+	.	gene_id "MSTRG.42528"; transcript_id "MSTRG.42528.13"; exon_number "17";
chr12	StringTie	exon	76849376	76849470	1000	+	.	gene_id "MSTRG.42528"; transcript_id "MSTRG.42528.13"; exon_number "18";
chr12	StringTie	exon	76850847	76854502	1000	+	.	gene_id "MSTRG.42528"; transcript_id "MSTRG.42528.13"; exon_number "19";
chr12	StringTie	transcript	76763769	76854330	1000	+	.	gene_id "MSTRG.42528"; transcript_id "MSTRG.42528.14";
chr12	StringTie	exon	76763769	76764329	1000	+	.	gene_id "MSTRG.42528"; transcript_id "MSTRG.42528.14"; exon_number "1";
chr12	StringTie	exon	76781629	76781683	1000	+	.	gene_id "MSTRG.42528"; transcript_id "MSTRG.42528.14"; exon_number "2";
chr12	StringTie	exon	76797434	76797537	1000	+	.	gene_id "MSTRG.42528"; transcript_id "MSTRG.42528.14"; exon_number "3";
chr12	StringTie	exon	76805317	76805439	1000	+	.	gene_id "MSTRG.42528"; transcript_id "MSTRG.42528.14"; exon_number "4";
chr12	StringTie	exon	76809043	76809120	1000	+	.	gene_id "MSTRG.42528"; transcript_id "MSTRG.42528.14"; exon_number "5";
chr12	StringTie	exon	76809713	76809857	1000	+	.	gene_id "MSTRG.42528"; transcript_id "MSTRG.42528.14"; exon_number "6";
chr12	StringTie	exon	76815146	76815210	1000	+	.	gene_id "MSTRG.42528"; transcript_id "MSTRG.42528.14"; exon_number "7";
chr12	StringTie	exon	76815857	76816019	1000	+	.	gene_id "MSTRG.42528"; transcript_id "MSTRG.42528.14"; exon_number "8";
chr12	StringTie	exon	76822406	76822531	1000	+	.	gene_id "MSTRG.42528"; transcript_id "MSTRG.42528.14"; exon_number "9";
chr12	StringTie	exon	76826908	76827050	1000	+	.	gene_id "MSTRG.42528"; transcript_id "MSTRG.42528.14"; exon_number "10";
chr12	StringTie	exon	76828390	76828490	1000	+	.	gene_id "MSTRG.42528"; transcript_id "MSTRG.42528.14"; exon_number "11";
chr12	StringTie	exon	76841982	76842106	1000	+	.	gene_id "MSTRG.42528"; transcript_id "MSTRG.42528.14"; exon_number "12";
chr12	StringTie	exon	76842919	76842981	1000	+	.	gene_id "MSTRG.42528"; transcript_id "MSTRG.42528.14"; exon_number "13";
chr12	StringTie	exon	76845709	76845802	1000	+	.	gene_id "MSTRG.42528"; transcript_id "MSTRG.42528.14"; exon_number "14";
chr12	StringTie	exon	76846596	76846679	1000	+	.	gene_id "MSTRG.42528"; transcript_id "MSTRG.42528.14"; exon_number "15";
chr12	StringTie	exon	76848233	76848390	1000	+	.	gene_id "MSTRG.42528"; transcript_id "MSTRG.42528.14"; exon_number "16";
chr12	StringTie	exon	76849376	76849470	1000	+	.	gene_id "MSTRG.42528"; transcript_id "MSTRG.42528.14"; exon_number "17";
chr12	StringTie	exon	76850847	76854330	1000	+	.	gene_id "MSTRG.42528"; transcript_id "MSTRG.42528.14"; exon_number "18";
chr12	StringTie	transcript	76764083	76853947	1000	+	.	gene_id "MSTRG.42528"; transcript_id "MSTRG.42528.15";
chr12	StringTie	exon	76764083	76764329	1000	+	.	gene_id "MSTRG.42528"; transcript_id "MSTRG.42528.15"; exon_number "1";
chr12	StringTie	exon	76769073	76769201	1000	+	.	gene_id "MSTRG.42528"; transcript_id "MSTRG.42528.15"; exon_number "2";
chr12	StringTie	exon	76797434	76797537	1000	+	.	gene_id "MSTRG.42528"; transcript_id "MSTRG.42528.15"; exon_number "3";
chr12	StringTie	exon	76805317	76805439	1000	+	.	gene_id "MSTRG.42528"; transcript_id "MSTRG.42528.15"; exon_number "4";
chr12	StringTie	exon	76809043	76809120	1000	+	.	gene_id "MSTRG.42528"; transcript_id "MSTRG.42528.15"; exon_number "5";
chr12	StringTie	exon	76809713	76809857	1000	+	.	gene_id "MSTRG.42528"; transcript_id "MSTRG.42528.15"; exon_number "6";
chr12	StringTie	exon	76815146	76815210	1000	+	.	gene_id "MSTRG.42528"; transcript_id "MSTRG.42528.15"; exon_number "7";
chr12	StringTie	exon	76815857	76816019	1000	+	.	gene_id "MSTRG.42528"; transcript_id "MSTRG.42528.15"; exon_number "8";
chr12	StringTie	exon	76821058	76821167	1000	+	.	gene_id "MSTRG.42528"; transcript_id "MSTRG.42528.15"; exon_number "9";
chr12	StringTie	exon	76822406	76822531	1000	+	.	gene_id "MSTRG.42528"; transcript_id "MSTRG.42528.15"; exon_number "10";
chr12	StringTie	exon	76826908	76827050	1000	+	.	gene_id "MSTRG.42528"; transcript_id "MSTRG.42528.15"; exon_number "11";
chr12	StringTie	exon	76828390	76828490	1000	+	.	gene_id "MSTRG.42528"; transcript_id "MSTRG.42528.15"; exon_number "12";
chr12	StringTie	exon	76841982	76842106	1000	+	.	gene_id "MSTRG.42528"; transcript_id "MSTRG.42528.15"; exon_number "13";
chr12	StringTie	exon	76842919	76842981	1000	+	.	gene_id "MSTRG.42528"; transcript_id "MSTRG.42528.15"; exon_number "14";
chr12	StringTie	exon	76845709	76845802	1000	+	.	gene_id "MSTRG.42528"; transcript_id "MSTRG.42528.15"; exon_number "15";
chr12	StringTie	exon	76846596	76846679	1000	+	.	gene_id "MSTRG.42528"; transcript_id "MSTRG.42528.15"; exon_number "16";
chr12	StringTie	exon	76848233	76848390	1000	+	.	gene_id "MSTRG.42528"; transcript_id "MSTRG.42528.15"; exon_number "17";
chr12	StringTie	exon	76849376	76849470	1000	+	.	gene_id "MSTRG.42528"; transcript_id "MSTRG.42528.15"; exon_number "18";
chr12	StringTie	exon	76850847	76853947	1000	+	.	gene_id "MSTRG.42528"; transcript_id "MSTRG.42528.15"; exon_number "19";
chr12	StringTie	transcript	76764103	76854033	1000	+	.	gene_id "MSTRG.42528"; transcript_id "MSTRG.42528.16";
chr12	StringTie	exon	76764103	76764329	1000	+	.	gene_id "MSTRG.42528"; transcript_id "MSTRG.42528.16"; exon_number "1";
chr12	StringTie	exon	76805317	76805439	1000	+	.	gene_id "MSTRG.42528"; transcript_id "MSTRG.42528.16"; exon_number "2";
chr12	StringTie	exon	76809043	76809120	1000	+	.	gene_id "MSTRG.42528"; transcript_id "MSTRG.42528.16"; exon_number "3";
chr12	StringTie	exon	76809713	76809857	1000	+	.	gene_id "MSTRG.42528"; transcript_id "MSTRG.42528.16"; exon_number "4";
chr12	StringTie	exon	76815146	76815210	1000	+	.	gene_id "MSTRG.42528"; transcript_id "MSTRG.42528.16"; exon_number "5";
chr12	StringTie	exon	76815857	76816019	1000	+	.	gene_id "MSTRG.42528"; transcript_id "MSTRG.42528.16"; exon_number "6";
chr12	StringTie	exon	76821058	76821167	1000	+	.	gene_id "MSTRG.42528"; transcript_id "MSTRG.42528.16"; exon_number "7";
chr12	StringTie	exon	76822406	76822531	1000	+	.	gene_id "MSTRG.42528"; transcript_id "MSTRG.42528.16"; exon_number "8";
chr12	StringTie	exon	76826908	76827050	1000	+	.	gene_id "MSTRG.42528"; transcript_id "MSTRG.42528.16"; exon_number "9";
chr12	StringTie	exon	76828390	76828490	1000	+	.	gene_id "MSTRG.42528"; transcript_id "MSTRG.42528.16"; exon_number "10";
chr12	StringTie	exon	76841982	76842106	1000	+	.	gene_id "MSTRG.42528"; transcript_id "MSTRG.42528.16"; exon_number "11";
chr12	StringTie	exon	76842919	76842981	1000	+	.	gene_id "MSTRG.42528"; transcript_id "MSTRG.42528.16"; exon_number "12";
chr12	StringTie	exon	76845709	76845802	1000	+	.	gene_id "MSTRG.42528"; transcript_id "MSTRG.42528.16"; exon_number "13";
chr12	StringTie	exon	76846596	76846679	1000	+	.	gene_id "MSTRG.42528"; transcript_id "MSTRG.42528.16"; exon_number "14";
chr12	StringTie	exon	76848233	76848390	1000	+	.	gene_id "MSTRG.42528"; transcript_id "MSTRG.42528.16"; exon_number "15";
chr12	StringTie	exon	76849376	76849470	1000	+	.	gene_id "MSTRG.42528"; transcript_id "MSTRG.42528.16"; exon_number "16";
chr12	StringTie	exon	76850847	76854033	1000	+	.	gene_id "MSTRG.42528"; transcript_id "MSTRG.42528.16"; exon_number "17";
chr12	StringTie	transcript	76764110	76854037	1000	+	.	gene_id "MSTRG.42528"; transcript_id "MSTRG.42528.18";
chr12	StringTie	exon	76764110	76764329	1000	+	.	gene_id "MSTRG.42528"; transcript_id "MSTRG.42528.18"; exon_number "1";
chr12	StringTie	exon	76764767	76764812	1000	+	.	gene_id "MSTRG.42528"; transcript_id "MSTRG.42528.18"; exon_number "2";
chr12	StringTie	exon	76797434	76797537	1000	+	.	gene_id "MSTRG.42528"; transcript_id "MSTRG.42528.18"; exon_number "3";
chr12	StringTie	exon	76805317	76805439	1000	+	.	gene_id "MSTRG.42528"; transcript_id "MSTRG.42528.18"; exon_number "4";
chr12	StringTie	exon	76809043	76809120	1000	+	.	gene_id "MSTRG.42528"; transcript_id "MSTRG.42528.18"; exon_number "5";
chr12	StringTie	exon	76809713	76809857	1000	+	.	gene_id "MSTRG.42528"; transcript_id "MSTRG.42528.18"; exon_number "6";
chr12	StringTie	exon	76815146	76815210	1000	+	.	gene_id "MSTRG.42528"; transcript_id "MSTRG.42528.18"; exon_number "7";
chr12	StringTie	exon	76815857	76816019	1000	+	.	gene_id "MSTRG.42528"; transcript_id "MSTRG.42528.18"; exon_number "8";
chr12	StringTie	exon	76821058	76821167	1000	+	.	gene_id "MSTRG.42528"; transcript_id "MSTRG.42528.18"; exon_number "9";
chr12	StringTie	exon	76822406	76822531	1000	+	.	gene_id "MSTRG.42528"; transcript_id "MSTRG.42528.18"; exon_number "10";
chr12	StringTie	exon	76826908	76827050	1000	+	.	gene_id "MSTRG.42528"; transcript_id "MSTRG.42528.18"; exon_number "11";
chr12	StringTie	exon	76828390	76828490	1000	+	.	gene_id "MSTRG.42528"; transcript_id "MSTRG.42528.18"; exon_number "12";
chr12	StringTie	exon	76841982	76842106	1000	+	.	gene_id "MSTRG.42528"; transcript_id "MSTRG.42528.18"; exon_number "13";
chr12	StringTie	exon	76842919	76845802	1000	+	.	gene_id "MSTRG.42528"; transcript_id "MSTRG.42528.18"; exon_number "14";
chr12	StringTie	exon	76846596	76846679	1000	+	.	gene_id "MSTRG.42528"; transcript_id "MSTRG.42528.18"; exon_number "15";
chr12	StringTie	exon	76848233	76848390	1000	+	.	gene_id "MSTRG.42528"; transcript_id "MSTRG.42528.18"; exon_number "16";
chr12	StringTie	exon	76849376	76849470	1000	+	.	gene_id "MSTRG.42528"; transcript_id "MSTRG.42528.18"; exon_number "17";
chr12	StringTie	exon	76850847	76854037	1000	+	.	gene_id "MSTRG.42528"; transcript_id "MSTRG.42528.18"; exon_number "18";
chr12	StringTie	transcript	76764196	76854189	1000	+	.	gene_id "MSTRG.42528"; transcript_id "MSTRG.42528.19";
chr12	StringTie	exon	76764196	76764329	1000	+	.	gene_id "MSTRG.42528"; transcript_id "MSTRG.42528.19"; exon_number "1";
chr12	StringTie	exon	76781564	76781683	1000	+	.	gene_id "MSTRG.42528"; transcript_id "MSTRG.42528.19"; exon_number "2";
chr12	StringTie	exon	76797434	76797537	1000	+	.	gene_id "MSTRG.42528"; transcript_id "MSTRG.42528.19"; exon_number "3";
chr12	StringTie	exon	76805317	76805439	1000	+	.	gene_id "MSTRG.42528"; transcript_id "MSTRG.42528.19"; exon_number "4";
chr12	StringTie	exon	76809043	76809120	1000	+	.	gene_id "MSTRG.42528"; transcript_id "MSTRG.42528.19"; exon_number "5";
chr12	StringTie	exon	76809713	76809857	1000	+	.	gene_id "MSTRG.42528"; transcript_id "MSTRG.42528.19"; exon_number "6";
chr12	StringTie	exon	76815146	76815210	1000	+	.	gene_id "MSTRG.42528"; transcript_id "MSTRG.42528.19"; exon_number "7";
chr12	StringTie	exon	76815898	76816019	1000	+	.	gene_id "MSTRG.42528"; transcript_id "MSTRG.42528.19"; exon_number "8";
chr12	StringTie	exon	76822406	76822531	1000	+	.	gene_id "MSTRG.42528"; transcript_id "MSTRG.42528.19"; exon_number "9";
chr12	StringTie	exon	76826908	76827050	1000	+	.	gene_id "MSTRG.42528"; transcript_id "MSTRG.42528.19"; exon_number "10";
chr12	StringTie	exon	76828390	76828490	1000	+	.	gene_id "MSTRG.42528"; transcript_id "MSTRG.42528.19"; exon_number "11";
chr12	StringTie	exon	76841982	76842106	1000	+	.	gene_id "MSTRG.42528"; transcript_id "MSTRG.42528.19"; exon_number "12";
chr12	StringTie	exon	76842919	76842981	1000	+	.	gene_id "MSTRG.42528"; transcript_id "MSTRG.42528.19"; exon_number "13";
chr12	StringTie	exon	76845709	76845802	1000	+	.	gene_id "MSTRG.42528"; transcript_id "MSTRG.42528.19"; exon_number "14";
chr12	StringTie	exon	76846596	76846679	1000	+	.	gene_id "MSTRG.42528"; transcript_id "MSTRG.42528.19"; exon_number "15";
chr12	StringTie	exon	76848233	76848390	1000	+	.	gene_id "MSTRG.42528"; transcript_id "MSTRG.42528.19"; exon_number "16";
chr12	StringTie	exon	76849376	76849470	1000	+	.	gene_id "MSTRG.42528"; transcript_id "MSTRG.42528.19"; exon_number "17";
chr12	StringTie	exon	76850847	76854189	1000	+	.	gene_id "MSTRG.42528"; transcript_id "MSTRG.42528.19"; exon_number "18";
chr12	StringTie	transcript	76763522	76855137	1000	+	.	gene_id "MSTRG.42528"; transcript_id "MSTRG.42528.2";
chr12	StringTie	exon	76763522	76764329	1000	+	.	gene_id "MSTRG.42528"; transcript_id "MSTRG.42528.2"; exon_number "1";
chr12	StringTie	exon	76781564	76781683	1000	+	.	gene_id "MSTRG.42528"; transcript_id "MSTRG.42528.2"; exon_number "2";
chr12	StringTie	exon	76797434	76797537	1000	+	.	gene_id "MSTRG.42528"; transcript_id "MSTRG.42528.2"; exon_number "3";
chr12	StringTie	exon	76805317	76805439	1000	+	.	gene_id "MSTRG.42528"; transcript_id "MSTRG.42528.2"; exon_number "4";
chr12	StringTie	exon	76809043	76809120	1000	+	.	gene_id "MSTRG.42528"; transcript_id "MSTRG.42528.2"; exon_number "5";
chr12	StringTie	exon	76809713	76809857	1000	+	.	gene_id "MSTRG.42528"; transcript_id "MSTRG.42528.2"; exon_number "6";
chr12	StringTie	exon	76815146	76815210	1000	+	.	gene_id "MSTRG.42528"; transcript_id "MSTRG.42528.2"; exon_number "7";
chr12	StringTie	exon	76815898	76816019	1000	+	.	gene_id "MSTRG.42528"; transcript_id "MSTRG.42528.2"; exon_number "8";
chr12	StringTie	exon	76821058	76821167	1000	+	.	gene_id "MSTRG.42528"; transcript_id "MSTRG.42528.2"; exon_number "9";
chr12	StringTie	exon	76822406	76822531	1000	+	.	gene_id "MSTRG.42528"; transcript_id "MSTRG.42528.2"; exon_number "10";
chr12	StringTie	exon	76826908	76827050	1000	+	.	gene_id "MSTRG.42528"; transcript_id "MSTRG.42528.2"; exon_number "11";
chr12	StringTie	exon	76828390	76828490	1000	+	.	gene_id "MSTRG.42528"; transcript_id "MSTRG.42528.2"; exon_number "12";
chr12	StringTie	exon	76841982	76842106	1000	+	.	gene_id "MSTRG.42528"; transcript_id "MSTRG.42528.2"; exon_number "13";
chr12	StringTie	exon	76842919	76845802	1000	+	.	gene_id "MSTRG.42528"; transcript_id "MSTRG.42528.2"; exon_number "14";
chr12	StringTie	exon	76846596	76846679	1000	+	.	gene_id "MSTRG.42528"; transcript_id "MSTRG.42528.2"; exon_number "15";
chr12	StringTie	exon	76848233	76848390	1000	+	.	gene_id "MSTRG.42528"; transcript_id "MSTRG.42528.2"; exon_number "16";
chr12	StringTie	exon	76849376	76849470	1000	+	.	gene_id "MSTRG.42528"; transcript_id "MSTRG.42528.2"; exon_number "17";
chr12	StringTie	exon	76850847	76855137	1000	+	.	gene_id "MSTRG.42528"; transcript_id "MSTRG.42528.2"; exon_number "18";
chr12	StringTie	transcript	76764251	76854042	1000	+	.	gene_id "MSTRG.42528"; transcript_id "MSTRG.42528.21";
chr12	StringTie	exon	76764251	76764328	1000	+	.	gene_id "MSTRG.42528"; transcript_id "MSTRG.42528.21"; exon_number "1";
chr12	StringTie	exon	76781614	76781683	1000	+	.	gene_id "MSTRG.42528"; transcript_id "MSTRG.42528.21"; exon_number "2";
chr12	StringTie	exon	76797434	76797537	1000	+	.	gene_id "MSTRG.42528"; transcript_id "MSTRG.42528.21"; exon_number "3";
chr12	StringTie	exon	76805317	76805439	1000	+	.	gene_id "MSTRG.42528"; transcript_id "MSTRG.42528.21"; exon_number "4";
chr12	StringTie	exon	76809043	76809120	1000	+	.	gene_id "MSTRG.42528"; transcript_id "MSTRG.42528.21"; exon_number "5";
chr12	StringTie	exon	76809713	76809857	1000	+	.	gene_id "MSTRG.42528"; transcript_id "MSTRG.42528.21"; exon_number "6";
chr12	StringTie	exon	76815146	76815210	1000	+	.	gene_id "MSTRG.42528"; transcript_id "MSTRG.42528.21"; exon_number "7";
chr12	StringTie	exon	76815857	76816019	1000	+	.	gene_id "MSTRG.42528"; transcript_id "MSTRG.42528.21"; exon_number "8";
chr12	StringTie	exon	76822406	76822531	1000	+	.	gene_id "MSTRG.42528"; transcript_id "MSTRG.42528.21"; exon_number "9";
chr12	StringTie	exon	76826908	76827050	1000	+	.	gene_id "MSTRG.42528"; transcript_id "MSTRG.42528.21"; exon_number "10";
chr12	StringTie	exon	76828390	76828490	1000	+	.	gene_id "MSTRG.42528"; transcript_id "MSTRG.42528.21"; exon_number "11";
chr12	StringTie	exon	76841982	76842106	1000	+	.	gene_id "MSTRG.42528"; transcript_id "MSTRG.42528.21"; exon_number "12";
chr12	StringTie	exon	76842919	76842981	1000	+	.	gene_id "MSTRG.42528"; transcript_id "MSTRG.42528.21"; exon_number "13";
chr12	StringTie	exon	76845709	76845802	1000	+	.	gene_id "MSTRG.42528"; transcript_id "MSTRG.42528.21"; exon_number "14";
chr12	StringTie	exon	76846596	76846679	1000	+	.	gene_id "MSTRG.42528"; transcript_id "MSTRG.42528.21"; exon_number "15";
chr12	StringTie	exon	76848233	76848390	1000	+	.	gene_id "MSTRG.42528"; transcript_id "MSTRG.42528.21"; exon_number "16";
chr12	StringTie	exon	76849376	76849470	1000	+	.	gene_id "MSTRG.42528"; transcript_id "MSTRG.42528.21"; exon_number "17";
chr12	StringTie	exon	76850847	76854042	1000	+	.	gene_id "MSTRG.42528"; transcript_id "MSTRG.42528.21"; exon_number "18";
chr12	StringTie	transcript	76764251	76853995	1000	+	.	gene_id "MSTRG.42528"; transcript_id "MSTRG.42528.22";
chr12	StringTie	exon	76764251	76764328	1000	+	.	gene_id "MSTRG.42528"; transcript_id "MSTRG.42528.22"; exon_number "1";
chr12	StringTie	exon	76781614	76781683	1000	+	.	gene_id "MSTRG.42528"; transcript_id "MSTRG.42528.22"; exon_number "2";
chr12	StringTie	exon	76797434	76797537	1000	+	.	gene_id "MSTRG.42528"; transcript_id "MSTRG.42528.22"; exon_number "3";
chr12	StringTie	exon	76805317	76805439	1000	+	.	gene_id "MSTRG.42528"; transcript_id "MSTRG.42528.22"; exon_number "4";
chr12	StringTie	exon	76809043	76809120	1000	+	.	gene_id "MSTRG.42528"; transcript_id "MSTRG.42528.22"; exon_number "5";
chr12	StringTie	exon	76809713	76809857	1000	+	.	gene_id "MSTRG.42528"; transcript_id "MSTRG.42528.22"; exon_number "6";
chr12	StringTie	exon	76815146	76815210	1000	+	.	gene_id "MSTRG.42528"; transcript_id "MSTRG.42528.22"; exon_number "7";
chr12	StringTie	exon	76815857	76816019	1000	+	.	gene_id "MSTRG.42528"; transcript_id "MSTRG.42528.22"; exon_number "8";
chr12	StringTie	exon	76821058	76821167	1000	+	.	gene_id "MSTRG.42528"; transcript_id "MSTRG.42528.22"; exon_number "9";
chr12	StringTie	exon	76822406	76822531	1000	+	.	gene_id "MSTRG.42528"; transcript_id "MSTRG.42528.22"; exon_number "10";
chr12	StringTie	exon	76826908	76827050	1000	+	.	gene_id "MSTRG.42528"; transcript_id "MSTRG.42528.22"; exon_number "11";
chr12	StringTie	exon	76828390	76828490	1000	+	.	gene_id "MSTRG.42528"; transcript_id "MSTRG.42528.22"; exon_number "12";
chr12	StringTie	exon	76841982	76842106	1000	+	.	gene_id "MSTRG.42528"; transcript_id "MSTRG.42528.22"; exon_number "13";
chr12	StringTie	exon	76842919	76842981	1000	+	.	gene_id "MSTRG.42528"; transcript_id "MSTRG.42528.22"; exon_number "14";
chr12	StringTie	exon	76845709	76845802	1000	+	.	gene_id "MSTRG.42528"; transcript_id "MSTRG.42528.22"; exon_number "15";
chr12	StringTie	exon	76846596	76846679	1000	+	.	gene_id "MSTRG.42528"; transcript_id "MSTRG.42528.22"; exon_number "16";
chr12	StringTie	exon	76848233	76848390	1000	+	.	gene_id "MSTRG.42528"; transcript_id "MSTRG.42528.22"; exon_number "17";
chr12	StringTie	exon	76849376	76849470	1000	+	.	gene_id "MSTRG.42528"; transcript_id "MSTRG.42528.22"; exon_number "18";
chr12	StringTie	exon	76850847	76853995	1000	+	.	gene_id "MSTRG.42528"; transcript_id "MSTRG.42528.22"; exon_number "19";
chr12	StringTie	transcript	76764253	76855822	1000	+	.	gene_id "MSTRG.42528"; transcript_id "MSTRG.42528.23";
chr12	StringTie	exon	76764253	76764329	1000	+	.	gene_id "MSTRG.42528"; transcript_id "MSTRG.42528.23"; exon_number "1";
chr12	StringTie	exon	76781629	76781683	1000	+	.	gene_id "MSTRG.42528"; transcript_id "MSTRG.42528.23"; exon_number "2";
chr12	StringTie	exon	76797434	76797537	1000	+	.	gene_id "MSTRG.42528"; transcript_id "MSTRG.42528.23"; exon_number "3";
chr12	StringTie	exon	76805317	76805439	1000	+	.	gene_id "MSTRG.42528"; transcript_id "MSTRG.42528.23"; exon_number "4";
chr12	StringTie	exon	76809043	76809120	1000	+	.	gene_id "MSTRG.42528"; transcript_id "MSTRG.42528.23"; exon_number "5";
chr12	StringTie	exon	76809713	76809857	1000	+	.	gene_id "MSTRG.42528"; transcript_id "MSTRG.42528.23"; exon_number "6";
chr12	StringTie	exon	76815146	76815210	1000	+	.	gene_id "MSTRG.42528"; transcript_id "MSTRG.42528.23"; exon_number "7";
chr12	StringTie	exon	76815857	76816019	1000	+	.	gene_id "MSTRG.42528"; transcript_id "MSTRG.42528.23"; exon_number "8";
chr12	StringTie	exon	76821058	76821167	1000	+	.	gene_id "MSTRG.42528"; transcript_id "MSTRG.42528.23"; exon_number "9";
chr12	StringTie	exon	76822406	76822531	1000	+	.	gene_id "MSTRG.42528"; transcript_id "MSTRG.42528.23"; exon_number "10";
chr12	StringTie	exon	76826908	76827050	1000	+	.	gene_id "MSTRG.42528"; transcript_id "MSTRG.42528.23"; exon_number "11";
chr12	StringTie	exon	76828390	76828490	1000	+	.	gene_id "MSTRG.42528"; transcript_id "MSTRG.42528.23"; exon_number "12";
chr12	StringTie	exon	76841982	76842106	1000	+	.	gene_id "MSTRG.42528"; transcript_id "MSTRG.42528.23"; exon_number "13";
chr12	StringTie	exon	76842919	76842981	1000	+	.	gene_id "MSTRG.42528"; transcript_id "MSTRG.42528.23"; exon_number "14";
chr12	StringTie	exon	76845709	76845802	1000	+	.	gene_id "MSTRG.42528"; transcript_id "MSTRG.42528.23"; exon_number "15";
chr12	StringTie	exon	76846596	76846679	1000	+	.	gene_id "MSTRG.42528"; transcript_id "MSTRG.42528.23"; exon_number "16";
chr12	StringTie	exon	76848233	76848390	1000	+	.	gene_id "MSTRG.42528"; transcript_id "MSTRG.42528.23"; exon_number "17";
chr12	StringTie	exon	76849376	76849470	1000	+	.	gene_id "MSTRG.42528"; transcript_id "MSTRG.42528.23"; exon_number "18";
chr12	StringTie	exon	76850847	76855822	1000	+	.	gene_id "MSTRG.42528"; transcript_id "MSTRG.42528.23"; exon_number "19";
chr12	StringTie	transcript	76764253	76854238	1000	+	.	gene_id "MSTRG.42528"; transcript_id "MSTRG.42528.24";
chr12	StringTie	exon	76764253	76764329	1000	+	.	gene_id "MSTRG.42528"; transcript_id "MSTRG.42528.24"; exon_number "1";
chr12	StringTie	exon	76781629	76781683	1000	+	.	gene_id "MSTRG.42528"; transcript_id "MSTRG.42528.24"; exon_number "2";
chr12	StringTie	exon	76797434	76797537	1000	+	.	gene_id "MSTRG.42528"; transcript_id "MSTRG.42528.24"; exon_number "3";
chr12	StringTie	exon	76805317	76805439	1000	+	.	gene_id "MSTRG.42528"; transcript_id "MSTRG.42528.24"; exon_number "4";
chr12	StringTie	exon	76809043	76809120	1000	+	.	gene_id "MSTRG.42528"; transcript_id "MSTRG.42528.24"; exon_number "5";
chr12	StringTie	exon	76809713	76809857	1000	+	.	gene_id "MSTRG.42528"; transcript_id "MSTRG.42528.24"; exon_number "6";
chr12	StringTie	exon	76815146	76815210	1000	+	.	gene_id "MSTRG.42528"; transcript_id "MSTRG.42528.24"; exon_number "7";
chr12	StringTie	exon	76815898	76816019	1000	+	.	gene_id "MSTRG.42528"; transcript_id "MSTRG.42528.24"; exon_number "8";
chr12	StringTie	exon	76821058	76821167	1000	+	.	gene_id "MSTRG.42528"; transcript_id "MSTRG.42528.24"; exon_number "9";
chr12	StringTie	exon	76822406	76822531	1000	+	.	gene_id "MSTRG.42528"; transcript_id "MSTRG.42528.24"; exon_number "10";
chr12	StringTie	exon	76826908	76827050	1000	+	.	gene_id "MSTRG.42528"; transcript_id "MSTRG.42528.24"; exon_number "11";
chr12	StringTie	exon	76828390	76828490	1000	+	.	gene_id "MSTRG.42528"; transcript_id "MSTRG.42528.24"; exon_number "12";
chr12	StringTie	exon	76841982	76842106	1000	+	.	gene_id "MSTRG.42528"; transcript_id "MSTRG.42528.24"; exon_number "13";
chr12	StringTie	exon	76842919	76845802	1000	+	.	gene_id "MSTRG.42528"; transcript_id "MSTRG.42528.24"; exon_number "14";
chr12	StringTie	exon	76846596	76846679	1000	+	.	gene_id "MSTRG.42528"; transcript_id "MSTRG.42528.24"; exon_number "15";
chr12	StringTie	exon	76848233	76848390	1000	+	.	gene_id "MSTRG.42528"; transcript_id "MSTRG.42528.24"; exon_number "16";
chr12	StringTie	exon	76849376	76849470	1000	+	.	gene_id "MSTRG.42528"; transcript_id "MSTRG.42528.24"; exon_number "17";
chr12	StringTie	exon	76850847	76854238	1000	+	.	gene_id "MSTRG.42528"; transcript_id "MSTRG.42528.24"; exon_number "18";
chr12	StringTie	transcript	76764253	76854331	1000	+	.	gene_id "MSTRG.42528"; transcript_id "MSTRG.42528.25";
chr12	StringTie	exon	76764253	76764329	1000	+	.	gene_id "MSTRG.42528"; transcript_id "MSTRG.42528.25"; exon_number "1";
chr12	StringTie	exon	76781629	76781683	1000	+	.	gene_id "MSTRG.42528"; transcript_id "MSTRG.42528.25"; exon_number "2";
chr12	StringTie	exon	76797434	76797537	1000	+	.	gene_id "MSTRG.42528"; transcript_id "MSTRG.42528.25"; exon_number "3";
chr12	StringTie	exon	76805317	76805439	1000	+	.	gene_id "MSTRG.42528"; transcript_id "MSTRG.42528.25"; exon_number "4";
chr12	StringTie	exon	76809043	76809120	1000	+	.	gene_id "MSTRG.42528"; transcript_id "MSTRG.42528.25"; exon_number "5";
chr12	StringTie	exon	76809713	76809857	1000	+	.	gene_id "MSTRG.42528"; transcript_id "MSTRG.42528.25"; exon_number "6";
chr12	StringTie	exon	76815146	76815210	1000	+	.	gene_id "MSTRG.42528"; transcript_id "MSTRG.42528.25"; exon_number "7";
chr12	StringTie	exon	76815898	76816019	1000	+	.	gene_id "MSTRG.42528"; transcript_id "MSTRG.42528.25"; exon_number "8";
chr12	StringTie	exon	76821058	76821167	1000	+	.	gene_id "MSTRG.42528"; transcript_id "MSTRG.42528.25"; exon_number "9";
chr12	StringTie	exon	76822406	76822531	1000	+	.	gene_id "MSTRG.42528"; transcript_id "MSTRG.42528.25"; exon_number "10";
chr12	StringTie	exon	76826908	76827050	1000	+	.	gene_id "MSTRG.42528"; transcript_id "MSTRG.42528.25"; exon_number "11";
chr12	StringTie	exon	76828390	76828490	1000	+	.	gene_id "MSTRG.42528"; transcript_id "MSTRG.42528.25"; exon_number "12";
chr12	StringTie	exon	76841982	76842106	1000	+	.	gene_id "MSTRG.42528"; transcript_id "MSTRG.42528.25"; exon_number "13";
chr12	StringTie	exon	76842919	76842981	1000	+	.	gene_id "MSTRG.42528"; transcript_id "MSTRG.42528.25"; exon_number "14";
chr12	StringTie	exon	76845709	76845802	1000	+	.	gene_id "MSTRG.42528"; transcript_id "MSTRG.42528.25"; exon_number "15";
chr12	StringTie	exon	76846596	76846679	1000	+	.	gene_id "MSTRG.42528"; transcript_id "MSTRG.42528.25"; exon_number "16";
chr12	StringTie	exon	76848233	76848390	1000	+	.	gene_id "MSTRG.42528"; transcript_id "MSTRG.42528.25"; exon_number "17";
chr12	StringTie	exon	76849376	76849470	1000	+	.	gene_id "MSTRG.42528"; transcript_id "MSTRG.42528.25"; exon_number "18";
chr12	StringTie	exon	76850847	76854331	1000	+	.	gene_id "MSTRG.42528"; transcript_id "MSTRG.42528.25"; exon_number "19";
chr12	StringTie	transcript	76764258	76855966	1000	+	.	gene_id "MSTRG.42528"; transcript_id "MSTRG.42528.28";
chr12	StringTie	exon	76764258	76764329	1000	+	.	gene_id "MSTRG.42528"; transcript_id "MSTRG.42528.28"; exon_number "1";
chr12	StringTie	exon	76769073	76769201	1000	+	.	gene_id "MSTRG.42528"; transcript_id "MSTRG.42528.28"; exon_number "2";
chr12	StringTie	exon	76797434	76797537	1000	+	.	gene_id "MSTRG.42528"; transcript_id "MSTRG.42528.28"; exon_number "3";
chr12	StringTie	exon	76805317	76805439	1000	+	.	gene_id "MSTRG.42528"; transcript_id "MSTRG.42528.28"; exon_number "4";
chr12	StringTie	exon	76809043	76809120	1000	+	.	gene_id "MSTRG.42528"; transcript_id "MSTRG.42528.28"; exon_number "5";
chr12	StringTie	exon	76809713	76809857	1000	+	.	gene_id "MSTRG.42528"; transcript_id "MSTRG.42528.28"; exon_number "6";
chr12	StringTie	exon	76815146	76815210	1000	+	.	gene_id "MSTRG.42528"; transcript_id "MSTRG.42528.28"; exon_number "7";
chr12	StringTie	exon	76815857	76816019	1000	+	.	gene_id "MSTRG.42528"; transcript_id "MSTRG.42528.28"; exon_number "8";
chr12	StringTie	exon	76821058	76821167	1000	+	.	gene_id "MSTRG.42528"; transcript_id "MSTRG.42528.28"; exon_number "9";
chr12	StringTie	exon	76822406	76822531	1000	+	.	gene_id "MSTRG.42528"; transcript_id "MSTRG.42528.28"; exon_number "10";
chr12	StringTie	exon	76826908	76827050	1000	+	.	gene_id "MSTRG.42528"; transcript_id "MSTRG.42528.28"; exon_number "11";
chr12	StringTie	exon	76828390	76828490	1000	+	.	gene_id "MSTRG.42528"; transcript_id "MSTRG.42528.28"; exon_number "12";
chr12	StringTie	exon	76841982	76842106	1000	+	.	gene_id "MSTRG.42528"; transcript_id "MSTRG.42528.28"; exon_number "13";
chr12	StringTie	exon	76842919	76845802	1000	+	.	gene_id "MSTRG.42528"; transcript_id "MSTRG.42528.28"; exon_number "14";
chr12	StringTie	exon	76846596	76846679	1000	+	.	gene_id "MSTRG.42528"; transcript_id "MSTRG.42528.28"; exon_number "15";
chr12	StringTie	exon	76848233	76848390	1000	+	.	gene_id "MSTRG.42528"; transcript_id "MSTRG.42528.28"; exon_number "16";
chr12	StringTie	exon	76849376	76849470	1000	+	.	gene_id "MSTRG.42528"; transcript_id "MSTRG.42528.28"; exon_number "17";
chr12	StringTie	exon	76850847	76855966	1000	+	.	gene_id "MSTRG.42528"; transcript_id "MSTRG.42528.28"; exon_number "18";
chr12	StringTie	transcript	76763527	76854704	1000	+	.	gene_id "MSTRG.42528"; transcript_id "MSTRG.42528.3";
chr12	StringTie	exon	76763527	76764329	1000	+	.	gene_id "MSTRG.42528"; transcript_id "MSTRG.42528.3"; exon_number "1";
chr12	StringTie	exon	76781625	76781683	1000	+	.	gene_id "MSTRG.42528"; transcript_id "MSTRG.42528.3"; exon_number "2";
chr12	StringTie	exon	76797434	76797537	1000	+	.	gene_id "MSTRG.42528"; transcript_id "MSTRG.42528.3"; exon_number "3";
chr12	StringTie	exon	76805317	76805439	1000	+	.	gene_id "MSTRG.42528"; transcript_id "MSTRG.42528.3"; exon_number "4";
chr12	StringTie	exon	76809043	76809120	1000	+	.	gene_id "MSTRG.42528"; transcript_id "MSTRG.42528.3"; exon_number "5";
chr12	StringTie	exon	76809713	76809857	1000	+	.	gene_id "MSTRG.42528"; transcript_id "MSTRG.42528.3"; exon_number "6";
chr12	StringTie	exon	76815146	76815210	1000	+	.	gene_id "MSTRG.42528"; transcript_id "MSTRG.42528.3"; exon_number "7";
chr12	StringTie	exon	76815898	76816019	1000	+	.	gene_id "MSTRG.42528"; transcript_id "MSTRG.42528.3"; exon_number "8";
chr12	StringTie	exon	76822406	76822531	1000	+	.	gene_id "MSTRG.42528"; transcript_id "MSTRG.42528.3"; exon_number "9";
chr12	StringTie	exon	76826908	76827050	1000	+	.	gene_id "MSTRG.42528"; transcript_id "MSTRG.42528.3"; exon_number "10";
chr12	StringTie	exon	76828390	76828490	1000	+	.	gene_id "MSTRG.42528"; transcript_id "MSTRG.42528.3"; exon_number "11";
chr12	StringTie	exon	76841982	76842106	1000	+	.	gene_id "MSTRG.42528"; transcript_id "MSTRG.42528.3"; exon_number "12";
chr12	StringTie	exon	76842919	76842981	1000	+	.	gene_id "MSTRG.42528"; transcript_id "MSTRG.42528.3"; exon_number "13";
chr12	StringTie	exon	76845709	76845802	1000	+	.	gene_id "MSTRG.42528"; transcript_id "MSTRG.42528.3"; exon_number "14";
chr12	StringTie	exon	76846596	76846679	1000	+	.	gene_id "MSTRG.42528"; transcript_id "MSTRG.42528.3"; exon_number "15";
chr12	StringTie	exon	76848233	76848390	1000	+	.	gene_id "MSTRG.42528"; transcript_id "MSTRG.42528.3"; exon_number "16";
chr12	StringTie	exon	76849376	76849470	1000	+	.	gene_id "MSTRG.42528"; transcript_id "MSTRG.42528.3"; exon_number "17";
chr12	StringTie	exon	76850847	76854704	1000	+	.	gene_id "MSTRG.42528"; transcript_id "MSTRG.42528.3"; exon_number "18";
chr12	StringTie	transcript	76764270	76853947	1000	+	.	gene_id "MSTRG.42528"; transcript_id "MSTRG.42528.31";
chr12	StringTie	exon	76764270	76764329	1000	+	.	gene_id "MSTRG.42528"; transcript_id "MSTRG.42528.31"; exon_number "1";
chr12	StringTie	exon	76805317	76805439	1000	+	.	gene_id "MSTRG.42528"; transcript_id "MSTRG.42528.31"; exon_number "2";
chr12	StringTie	exon	76809043	76809120	1000	+	.	gene_id "MSTRG.42528"; transcript_id "MSTRG.42528.31"; exon_number "3";
chr12	StringTie	exon	76809713	76809857	1000	+	.	gene_id "MSTRG.42528"; transcript_id "MSTRG.42528.31"; exon_number "4";
chr12	StringTie	exon	76815146	76815210	1000	+	.	gene_id "MSTRG.42528"; transcript_id "MSTRG.42528.31"; exon_number "5";
chr12	StringTie	exon	76815898	76816019	1000	+	.	gene_id "MSTRG.42528"; transcript_id "MSTRG.42528.31"; exon_number "6";
chr12	StringTie	exon	76821058	76821167	1000	+	.	gene_id "MSTRG.42528"; transcript_id "MSTRG.42528.31"; exon_number "7";
chr12	StringTie	exon	76822406	76822531	1000	+	.	gene_id "MSTRG.42528"; transcript_id "MSTRG.42528.31"; exon_number "8";
chr12	StringTie	exon	76826908	76827050	1000	+	.	gene_id "MSTRG.42528"; transcript_id "MSTRG.42528.31"; exon_number "9";
chr12	StringTie	exon	76828390	76828490	1000	+	.	gene_id "MSTRG.42528"; transcript_id "MSTRG.42528.31"; exon_number "10";
chr12	StringTie	exon	76841982	76842106	1000	+	.	gene_id "MSTRG.42528"; transcript_id "MSTRG.42528.31"; exon_number "11";
chr12	StringTie	exon	76842919	76846679	1000	+	.	gene_id "MSTRG.42528"; transcript_id "MSTRG.42528.31"; exon_number "12";
chr12	StringTie	exon	76848233	76848390	1000	+	.	gene_id "MSTRG.42528"; transcript_id "MSTRG.42528.31"; exon_number "13";
chr12	StringTie	exon	76849376	76849470	1000	+	.	gene_id "MSTRG.42528"; transcript_id "MSTRG.42528.31"; exon_number "14";
chr12	StringTie	exon	76850847	76853947	1000	+	.	gene_id "MSTRG.42528"; transcript_id "MSTRG.42528.31"; exon_number "15";
chr12	StringTie	transcript	76764573	76853929	1000	+	.	gene_id "MSTRG.42528"; transcript_id "MSTRG.42528.33";
chr12	StringTie	exon	76764573	76764812	1000	+	.	gene_id "MSTRG.42528"; transcript_id "MSTRG.42528.33"; exon_number "1";
chr12	StringTie	exon	76797434	76797537	1000	+	.	gene_id "MSTRG.42528"; transcript_id "MSTRG.42528.33"; exon_number "2";
chr12	StringTie	exon	76805317	76805439	1000	+	.	gene_id "MSTRG.42528"; transcript_id "MSTRG.42528.33"; exon_number "3";
chr12	StringTie	exon	76809043	76809120	1000	+	.	gene_id "MSTRG.42528"; transcript_id "MSTRG.42528.33"; exon_number "4";
chr12	StringTie	exon	76809713	76809857	1000	+	.	gene_id "MSTRG.42528"; transcript_id "MSTRG.42528.33"; exon_number "5";
chr12	StringTie	exon	76815146	76815210	1000	+	.	gene_id "MSTRG.42528"; transcript_id "MSTRG.42528.33"; exon_number "6";
chr12	StringTie	exon	76815857	76816019	1000	+	.	gene_id "MSTRG.42528"; transcript_id "MSTRG.42528.33"; exon_number "7";
chr12	StringTie	exon	76822406	76822531	1000	+	.	gene_id "MSTRG.42528"; transcript_id "MSTRG.42528.33"; exon_number "8";
chr12	StringTie	exon	76826908	76827050	1000	+	.	gene_id "MSTRG.42528"; transcript_id "MSTRG.42528.33"; exon_number "9";
chr12	StringTie	exon	76828390	76828490	1000	+	.	gene_id "MSTRG.42528"; transcript_id "MSTRG.42528.33"; exon_number "10";
chr12	StringTie	exon	76841982	76842106	1000	+	.	gene_id "MSTRG.42528"; transcript_id "MSTRG.42528.33"; exon_number "11";
chr12	StringTie	exon	76842919	76842981	1000	+	.	gene_id "MSTRG.42528"; transcript_id "MSTRG.42528.33"; exon_number "12";
chr12	StringTie	exon	76845709	76846679	1000	+	.	gene_id "MSTRG.42528"; transcript_id "MSTRG.42528.33"; exon_number "13";
chr12	StringTie	exon	76848233	76848390	1000	+	.	gene_id "MSTRG.42528"; transcript_id "MSTRG.42528.33"; exon_number "14";
chr12	StringTie	exon	76849376	76849470	1000	+	.	gene_id "MSTRG.42528"; transcript_id "MSTRG.42528.33"; exon_number "15";
chr12	StringTie	exon	76850847	76853929	1000	+	.	gene_id "MSTRG.42528"; transcript_id "MSTRG.42528.33"; exon_number "16";
chr12	StringTie	transcript	76797432	76855822	1000	+	.	gene_id "MSTRG.42528"; transcript_id "MSTRG.42528.35";
chr12	StringTie	exon	76797432	76797537	1000	+	.	gene_id "MSTRG.42528"; transcript_id "MSTRG.42528.35"; exon_number "1";
chr12	StringTie	exon	76805317	76805439	1000	+	.	gene_id "MSTRG.42528"; transcript_id "MSTRG.42528.35"; exon_number "2";
chr12	StringTie	exon	76809043	76809120	1000	+	.	gene_id "MSTRG.42528"; transcript_id "MSTRG.42528.35"; exon_number "3";
chr12	StringTie	exon	76809713	76809857	1000	+	.	gene_id "MSTRG.42528"; transcript_id "MSTRG.42528.35"; exon_number "4";
chr12	StringTie	exon	76815146	76815210	1000	+	.	gene_id "MSTRG.42528"; transcript_id "MSTRG.42528.35"; exon_number "5";
chr12	StringTie	exon	76815857	76816019	1000	+	.	gene_id "MSTRG.42528"; transcript_id "MSTRG.42528.35"; exon_number "6";
chr12	StringTie	exon	76821058	76821167	1000	+	.	gene_id "MSTRG.42528"; transcript_id "MSTRG.42528.35"; exon_number "7";
chr12	StringTie	exon	76822406	76822531	1000	+	.	gene_id "MSTRG.42528"; transcript_id "MSTRG.42528.35"; exon_number "8";
chr12	StringTie	exon	76826908	76827050	1000	+	.	gene_id "MSTRG.42528"; transcript_id "MSTRG.42528.35"; exon_number "9";
chr12	StringTie	exon	76828390	76840483	1000	+	.	gene_id "MSTRG.42528"; transcript_id "MSTRG.42528.35"; exon_number "10";
chr12	StringTie	exon	76842025	76842106	1000	+	.	gene_id "MSTRG.42528"; transcript_id "MSTRG.42528.35"; exon_number "11";
chr12	StringTie	exon	76842919	76842981	1000	+	.	gene_id "MSTRG.42528"; transcript_id "MSTRG.42528.35"; exon_number "12";
chr12	StringTie	exon	76845709	76845802	1000	+	.	gene_id "MSTRG.42528"; transcript_id "MSTRG.42528.35"; exon_number "13";
chr12	StringTie	exon	76846596	76846679	1000	+	.	gene_id "MSTRG.42528"; transcript_id "MSTRG.42528.35"; exon_number "14";
chr12	StringTie	exon	76848233	76848390	1000	+	.	gene_id "MSTRG.42528"; transcript_id "MSTRG.42528.35"; exon_number "15";
chr12	StringTie	exon	76849376	76849470	1000	+	.	gene_id "MSTRG.42528"; transcript_id "MSTRG.42528.35"; exon_number "16";
chr12	StringTie	exon	76850847	76855822	1000	+	.	gene_id "MSTRG.42528"; transcript_id "MSTRG.42528.35"; exon_number "17";
chr12	StringTie	transcript	76797432	76854313	1000	+	.	gene_id "MSTRG.42528"; transcript_id "MSTRG.42528.36";
chr12	StringTie	exon	76797432	76797537	1000	+	.	gene_id "MSTRG.42528"; transcript_id "MSTRG.42528.36"; exon_number "1";
chr12	StringTie	exon	76805317	76805439	1000	+	.	gene_id "MSTRG.42528"; transcript_id "MSTRG.42528.36"; exon_number "2";
chr12	StringTie	exon	76809043	76809120	1000	+	.	gene_id "MSTRG.42528"; transcript_id "MSTRG.42528.36"; exon_number "3";
chr12	StringTie	exon	76809713	76809857	1000	+	.	gene_id "MSTRG.42528"; transcript_id "MSTRG.42528.36"; exon_number "4";
chr12	StringTie	exon	76815146	76815210	1000	+	.	gene_id "MSTRG.42528"; transcript_id "MSTRG.42528.36"; exon_number "5";
chr12	StringTie	exon	76815898	76816019	1000	+	.	gene_id "MSTRG.42528"; transcript_id "MSTRG.42528.36"; exon_number "6";
chr12	StringTie	exon	76821058	76821167	1000	+	.	gene_id "MSTRG.42528"; transcript_id "MSTRG.42528.36"; exon_number "7";
chr12	StringTie	exon	76822406	76822531	1000	+	.	gene_id "MSTRG.42528"; transcript_id "MSTRG.42528.36"; exon_number "8";
chr12	StringTie	exon	76826908	76827050	1000	+	.	gene_id "MSTRG.42528"; transcript_id "MSTRG.42528.36"; exon_number "9";
chr12	StringTie	exon	76828390	76828490	1000	+	.	gene_id "MSTRG.42528"; transcript_id "MSTRG.42528.36"; exon_number "10";
chr12	StringTie	exon	76835283	76840483	1000	+	.	gene_id "MSTRG.42528"; transcript_id "MSTRG.42528.36"; exon_number "11";
chr12	StringTie	exon	76842025	76842106	1000	+	.	gene_id "MSTRG.42528"; transcript_id "MSTRG.42528.36"; exon_number "12";
chr12	StringTie	exon	76842919	76842981	1000	+	.	gene_id "MSTRG.42528"; transcript_id "MSTRG.42528.36"; exon_number "13";
chr12	StringTie	exon	76845709	76845802	1000	+	.	gene_id "MSTRG.42528"; transcript_id "MSTRG.42528.36"; exon_number "14";
chr12	StringTie	exon	76846596	76846679	1000	+	.	gene_id "MSTRG.42528"; transcript_id "MSTRG.42528.36"; exon_number "15";
chr12	StringTie	exon	76848233	76848390	1000	+	.	gene_id "MSTRG.42528"; transcript_id "MSTRG.42528.36"; exon_number "16";
chr12	StringTie	exon	76849376	76849470	1000	+	.	gene_id "MSTRG.42528"; transcript_id "MSTRG.42528.36"; exon_number "17";
chr12	StringTie	exon	76850847	76854313	1000	+	.	gene_id "MSTRG.42528"; transcript_id "MSTRG.42528.36"; exon_number "18";
chr12	StringTie	transcript	76797451	76853947	1000	+	.	gene_id "MSTRG.42528"; transcript_id "MSTRG.42528.37";
chr12	StringTie	exon	76797451	76797537	1000	+	.	gene_id "MSTRG.42528"; transcript_id "MSTRG.42528.37"; exon_number "1";
chr12	StringTie	exon	76805317	76805439	1000	+	.	gene_id "MSTRG.42528"; transcript_id "MSTRG.42528.37"; exon_number "2";
chr12	StringTie	exon	76809043	76809120	1000	+	.	gene_id "MSTRG.42528"; transcript_id "MSTRG.42528.37"; exon_number "3";
chr12	StringTie	exon	76809713	76809857	1000	+	.	gene_id "MSTRG.42528"; transcript_id "MSTRG.42528.37"; exon_number "4";
chr12	StringTie	exon	76815146	76815210	1000	+	.	gene_id "MSTRG.42528"; transcript_id "MSTRG.42528.37"; exon_number "5";
chr12	StringTie	exon	76815857	76816019	1000	+	.	gene_id "MSTRG.42528"; transcript_id "MSTRG.42528.37"; exon_number "6";
chr12	StringTie	exon	76822406	76822531	1000	+	.	gene_id "MSTRG.42528"; transcript_id "MSTRG.42528.37"; exon_number "7";
chr12	StringTie	exon	76826908	76826922	1000	+	.	gene_id "MSTRG.42528"; transcript_id "MSTRG.42528.37"; exon_number "8";
chr12	StringTie	exon	76840387	76840483	1000	+	.	gene_id "MSTRG.42528"; transcript_id "MSTRG.42528.37"; exon_number "9";
chr12	StringTie	exon	76842025	76842106	1000	+	.	gene_id "MSTRG.42528"; transcript_id "MSTRG.42528.37"; exon_number "10";
chr12	StringTie	exon	76842919	76842981	1000	+	.	gene_id "MSTRG.42528"; transcript_id "MSTRG.42528.37"; exon_number "11";
chr12	StringTie	exon	76845709	76845802	1000	+	.	gene_id "MSTRG.42528"; transcript_id "MSTRG.42528.37"; exon_number "12";
chr12	StringTie	exon	76846596	76846679	1000	+	.	gene_id "MSTRG.42528"; transcript_id "MSTRG.42528.37"; exon_number "13";
chr12	StringTie	exon	76848233	76848390	1000	+	.	gene_id "MSTRG.42528"; transcript_id "MSTRG.42528.37"; exon_number "14";
chr12	StringTie	exon	76849376	76849470	1000	+	.	gene_id "MSTRG.42528"; transcript_id "MSTRG.42528.37"; exon_number "15";
chr12	StringTie	exon	76850847	76853947	1000	+	.	gene_id "MSTRG.42528"; transcript_id "MSTRG.42528.37"; exon_number "16";
chr12	StringTie	transcript	76815146	76853955	1000	+	.	gene_id "MSTRG.42528"; transcript_id "MSTRG.42528.39";
chr12	StringTie	exon	76815146	76815210	1000	+	.	gene_id "MSTRG.42528"; transcript_id "MSTRG.42528.39"; exon_number "1";
chr12	StringTie	exon	76815857	76816019	1000	+	.	gene_id "MSTRG.42528"; transcript_id "MSTRG.42528.39"; exon_number "2";
chr12	StringTie	exon	76826908	76827050	1000	+	.	gene_id "MSTRG.42528"; transcript_id "MSTRG.42528.39"; exon_number "3";
chr12	StringTie	exon	76828390	76828490	1000	+	.	gene_id "MSTRG.42528"; transcript_id "MSTRG.42528.39"; exon_number "4";
chr12	StringTie	exon	76841982	76842106	1000	+	.	gene_id "MSTRG.42528"; transcript_id "MSTRG.42528.39"; exon_number "5";
chr12	StringTie	exon	76842919	76842981	1000	+	.	gene_id "MSTRG.42528"; transcript_id "MSTRG.42528.39"; exon_number "6";
chr12	StringTie	exon	76845709	76845802	1000	+	.	gene_id "MSTRG.42528"; transcript_id "MSTRG.42528.39"; exon_number "7";
chr12	StringTie	exon	76846596	76846679	1000	+	.	gene_id "MSTRG.42528"; transcript_id "MSTRG.42528.39"; exon_number "8";
chr12	StringTie	exon	76848233	76848390	1000	+	.	gene_id "MSTRG.42528"; transcript_id "MSTRG.42528.39"; exon_number "9";
chr12	StringTie	exon	76849376	76849470	1000	+	.	gene_id "MSTRG.42528"; transcript_id "MSTRG.42528.39"; exon_number "10";
chr12	StringTie	exon	76850847	76853955	1000	+	.	gene_id "MSTRG.42528"; transcript_id "MSTRG.42528.39"; exon_number "11";
chr12	StringTie	transcript	76763536	76853988	1000	+	.	gene_id "MSTRG.42528"; transcript_id "MSTRG.42528.4";
chr12	StringTie	exon	76763536	76764329	1000	+	.	gene_id "MSTRG.42528"; transcript_id "MSTRG.42528.4"; exon_number "1";
chr12	StringTie	exon	76797434	76797537	1000	+	.	gene_id "MSTRG.42528"; transcript_id "MSTRG.42528.4"; exon_number "2";
chr12	StringTie	exon	76805317	76805439	1000	+	.	gene_id "MSTRG.42528"; transcript_id "MSTRG.42528.4"; exon_number "3";
chr12	StringTie	exon	76809043	76809120	1000	+	.	gene_id "MSTRG.42528"; transcript_id "MSTRG.42528.4"; exon_number "4";
chr12	StringTie	exon	76809713	76809857	1000	+	.	gene_id "MSTRG.42528"; transcript_id "MSTRG.42528.4"; exon_number "5";
chr12	StringTie	exon	76815146	76815210	1000	+	.	gene_id "MSTRG.42528"; transcript_id "MSTRG.42528.4"; exon_number "6";
chr12	StringTie	exon	76815898	76816019	1000	+	.	gene_id "MSTRG.42528"; transcript_id "MSTRG.42528.4"; exon_number "7";
chr12	StringTie	exon	76821058	76821167	1000	+	.	gene_id "MSTRG.42528"; transcript_id "MSTRG.42528.4"; exon_number "8";
chr12	StringTie	exon	76822406	76822531	1000	+	.	gene_id "MSTRG.42528"; transcript_id "MSTRG.42528.4"; exon_number "9";
chr12	StringTie	exon	76826908	76827050	1000	+	.	gene_id "MSTRG.42528"; transcript_id "MSTRG.42528.4"; exon_number "10";
chr12	StringTie	exon	76828390	76828490	1000	+	.	gene_id "MSTRG.42528"; transcript_id "MSTRG.42528.4"; exon_number "11";
chr12	StringTie	exon	76841982	76842106	1000	+	.	gene_id "MSTRG.42528"; transcript_id "MSTRG.42528.4"; exon_number "12";
chr12	StringTie	exon	76842919	76842981	1000	+	.	gene_id "MSTRG.42528"; transcript_id "MSTRG.42528.4"; exon_number "13";
chr12	StringTie	exon	76845709	76845802	1000	+	.	gene_id "MSTRG.42528"; transcript_id "MSTRG.42528.4"; exon_number "14";
chr12	StringTie	exon	76846596	76846679	1000	+	.	gene_id "MSTRG.42528"; transcript_id "MSTRG.42528.4"; exon_number "15";
chr12	StringTie	exon	76848233	76848390	1000	+	.	gene_id "MSTRG.42528"; transcript_id "MSTRG.42528.4"; exon_number "16";
chr12	StringTie	exon	76849376	76849470	1000	+	.	gene_id "MSTRG.42528"; transcript_id "MSTRG.42528.4"; exon_number "17";
chr12	StringTie	exon	76850847	76853988	1000	+	.	gene_id "MSTRG.42528"; transcript_id "MSTRG.42528.4"; exon_number "18";
chr12	StringTie	transcript	76763580	76854489	1000	+	.	gene_id "MSTRG.42528"; transcript_id "MSTRG.42528.5";
chr12	StringTie	exon	76763580	76764329	1000	+	.	gene_id "MSTRG.42528"; transcript_id "MSTRG.42528.5"; exon_number "1";
chr12	StringTie	exon	76797434	76797537	1000	+	.	gene_id "MSTRG.42528"; transcript_id "MSTRG.42528.5"; exon_number "2";
chr12	StringTie	exon	76805317	76805439	1000	+	.	gene_id "MSTRG.42528"; transcript_id "MSTRG.42528.5"; exon_number "3";
chr12	StringTie	exon	76809043	76809120	1000	+	.	gene_id "MSTRG.42528"; transcript_id "MSTRG.42528.5"; exon_number "4";
chr12	StringTie	exon	76809713	76809857	1000	+	.	gene_id "MSTRG.42528"; transcript_id "MSTRG.42528.5"; exon_number "5";
chr12	StringTie	exon	76815146	76815210	1000	+	.	gene_id "MSTRG.42528"; transcript_id "MSTRG.42528.5"; exon_number "6";
chr12	StringTie	exon	76815898	76816019	1000	+	.	gene_id "MSTRG.42528"; transcript_id "MSTRG.42528.5"; exon_number "7";
chr12	StringTie	exon	76822406	76822531	1000	+	.	gene_id "MSTRG.42528"; transcript_id "MSTRG.42528.5"; exon_number "8";
chr12	StringTie	exon	76826908	76827050	1000	+	.	gene_id "MSTRG.42528"; transcript_id "MSTRG.42528.5"; exon_number "9";
chr12	StringTie	exon	76828390	76828490	1000	+	.	gene_id "MSTRG.42528"; transcript_id "MSTRG.42528.5"; exon_number "10";
chr12	StringTie	exon	76841982	76842106	1000	+	.	gene_id "MSTRG.42528"; transcript_id "MSTRG.42528.5"; exon_number "11";
chr12	StringTie	exon	76842919	76842981	1000	+	.	gene_id "MSTRG.42528"; transcript_id "MSTRG.42528.5"; exon_number "12";
chr12	StringTie	exon	76845709	76845802	1000	+	.	gene_id "MSTRG.42528"; transcript_id "MSTRG.42528.5"; exon_number "13";
chr12	StringTie	exon	76846596	76846679	1000	+	.	gene_id "MSTRG.42528"; transcript_id "MSTRG.42528.5"; exon_number "14";
chr12	StringTie	exon	76848233	76848390	1000	+	.	gene_id "MSTRG.42528"; transcript_id "MSTRG.42528.5"; exon_number "15";
chr12	StringTie	exon	76849376	76849470	1000	+	.	gene_id "MSTRG.42528"; transcript_id "MSTRG.42528.5"; exon_number "16";
chr12	StringTie	exon	76850847	76854489	1000	+	.	gene_id "MSTRG.42528"; transcript_id "MSTRG.42528.5"; exon_number "17";
chr12	StringTie	transcript	76763583	76855050	1000	+	.	gene_id "MSTRG.42528"; transcript_id "MSTRG.42528.6";
chr12	StringTie	exon	76763583	76764329	1000	+	.	gene_id "MSTRG.42528"; transcript_id "MSTRG.42528.6"; exon_number "1";
chr12	StringTie	exon	76769073	76769201	1000	+	.	gene_id "MSTRG.42528"; transcript_id "MSTRG.42528.6"; exon_number "2";
chr12	StringTie	exon	76797434	76797537	1000	+	.	gene_id "MSTRG.42528"; transcript_id "MSTRG.42528.6"; exon_number "3";
chr12	StringTie	exon	76805317	76805439	1000	+	.	gene_id "MSTRG.42528"; transcript_id "MSTRG.42528.6"; exon_number "4";
chr12	StringTie	exon	76809043	76809120	1000	+	.	gene_id "MSTRG.42528"; transcript_id "MSTRG.42528.6"; exon_number "5";
chr12	StringTie	exon	76809713	76809857	1000	+	.	gene_id "MSTRG.42528"; transcript_id "MSTRG.42528.6"; exon_number "6";
chr12	StringTie	exon	76815146	76815210	1000	+	.	gene_id "MSTRG.42528"; transcript_id "MSTRG.42528.6"; exon_number "7";
chr12	StringTie	exon	76815898	76816019	1000	+	.	gene_id "MSTRG.42528"; transcript_id "MSTRG.42528.6"; exon_number "8";
chr12	StringTie	exon	76821058	76821167	1000	+	.	gene_id "MSTRG.42528"; transcript_id "MSTRG.42528.6"; exon_number "9";
chr12	StringTie	exon	76822406	76822531	1000	+	.	gene_id "MSTRG.42528"; transcript_id "MSTRG.42528.6"; exon_number "10";
chr12	StringTie	exon	76826908	76827050	1000	+	.	gene_id "MSTRG.42528"; transcript_id "MSTRG.42528.6"; exon_number "11";
chr12	StringTie	exon	76828390	76828490	1000	+	.	gene_id "MSTRG.42528"; transcript_id "MSTRG.42528.6"; exon_number "12";
chr12	StringTie	exon	76841982	76842106	1000	+	.	gene_id "MSTRG.42528"; transcript_id "MSTRG.42528.6"; exon_number "13";
chr12	StringTie	exon	76842919	76842981	1000	+	.	gene_id "MSTRG.42528"; transcript_id "MSTRG.42528.6"; exon_number "14";
chr12	StringTie	exon	76845709	76845802	1000	+	.	gene_id "MSTRG.42528"; transcript_id "MSTRG.42528.6"; exon_number "15";
chr12	StringTie	exon	76846596	76846679	1000	+	.	gene_id "MSTRG.42528"; transcript_id "MSTRG.42528.6"; exon_number "16";
chr12	StringTie	exon	76848233	76848390	1000	+	.	gene_id "MSTRG.42528"; transcript_id "MSTRG.42528.6"; exon_number "17";
chr12	StringTie	exon	76849376	76849470	1000	+	.	gene_id "MSTRG.42528"; transcript_id "MSTRG.42528.6"; exon_number "18";
chr12	StringTie	exon	76850847	76855050	1000	+	.	gene_id "MSTRG.42528"; transcript_id "MSTRG.42528.6"; exon_number "19";
chr12	StringTie	transcript	76763598	76853931	1000	+	.	gene_id "MSTRG.42528"; transcript_id "MSTRG.42528.8";
chr12	StringTie	exon	76763598	76764329	1000	+	.	gene_id "MSTRG.42528"; transcript_id "MSTRG.42528.8"; exon_number "1";
chr12	StringTie	exon	76797434	76797537	1000	+	.	gene_id "MSTRG.42528"; transcript_id "MSTRG.42528.8"; exon_number "2";
chr12	StringTie	exon	76805317	76805439	1000	+	.	gene_id "MSTRG.42528"; transcript_id "MSTRG.42528.8"; exon_number "3";
chr12	StringTie	exon	76809043	76809120	1000	+	.	gene_id "MSTRG.42528"; transcript_id "MSTRG.42528.8"; exon_number "4";
chr12	StringTie	exon	76809713	76809857	1000	+	.	gene_id "MSTRG.42528"; transcript_id "MSTRG.42528.8"; exon_number "5";
chr12	StringTie	exon	76815146	76815210	1000	+	.	gene_id "MSTRG.42528"; transcript_id "MSTRG.42528.8"; exon_number "6";
chr12	StringTie	exon	76815857	76816019	1000	+	.	gene_id "MSTRG.42528"; transcript_id "MSTRG.42528.8"; exon_number "7";
chr12	StringTie	exon	76821058	76821167	1000	+	.	gene_id "MSTRG.42528"; transcript_id "MSTRG.42528.8"; exon_number "8";
chr12	StringTie	exon	76822406	76822531	1000	+	.	gene_id "MSTRG.42528"; transcript_id "MSTRG.42528.8"; exon_number "9";
chr12	StringTie	exon	76826908	76827050	1000	+	.	gene_id "MSTRG.42528"; transcript_id "MSTRG.42528.8"; exon_number "10";
chr12	StringTie	exon	76828390	76828490	1000	+	.	gene_id "MSTRG.42528"; transcript_id "MSTRG.42528.8"; exon_number "11";
chr12	StringTie	exon	76841982	76842106	1000	+	.	gene_id "MSTRG.42528"; transcript_id "MSTRG.42528.8"; exon_number "12";
chr12	StringTie	exon	76842919	76842981	1000	+	.	gene_id "MSTRG.42528"; transcript_id "MSTRG.42528.8"; exon_number "13";
chr12	StringTie	exon	76845709	76845802	1000	+	.	gene_id "MSTRG.42528"; transcript_id "MSTRG.42528.8"; exon_number "14";
chr12	StringTie	exon	76846596	76846679	1000	+	.	gene_id "MSTRG.42528"; transcript_id "MSTRG.42528.8"; exon_number "15";
chr12	StringTie	exon	76848233	76848390	1000	+	.	gene_id "MSTRG.42528"; transcript_id "MSTRG.42528.8"; exon_number "16";
chr12	StringTie	exon	76849376	76849470	1000	+	.	gene_id "MSTRG.42528"; transcript_id "MSTRG.42528.8"; exon_number "17";
chr12	StringTie	exon	76850847	76853931	1000	+	.	gene_id "MSTRG.42528"; transcript_id "MSTRG.42528.8"; exon_number "18";
chr12	StringTie	transcript	76763603	76854313	1000	+	.	gene_id "MSTRG.42528"; transcript_id "MSTRG.42528.9";
chr12	StringTie	exon	76763603	76764329	1000	+	.	gene_id "MSTRG.42528"; transcript_id "MSTRG.42528.9"; exon_number "1";
chr12	StringTie	exon	76781625	76781683	1000	+	.	gene_id "MSTRG.42528"; transcript_id "MSTRG.42528.9"; exon_number "2";
chr12	StringTie	exon	76797434	76797537	1000	+	.	gene_id "MSTRG.42528"; transcript_id "MSTRG.42528.9"; exon_number "3";
chr12	StringTie	exon	76805317	76805439	1000	+	.	gene_id "MSTRG.42528"; transcript_id "MSTRG.42528.9"; exon_number "4";
chr12	StringTie	exon	76809043	76809120	1000	+	.	gene_id "MSTRG.42528"; transcript_id "MSTRG.42528.9"; exon_number "5";
chr12	StringTie	exon	76809713	76809857	1000	+	.	gene_id "MSTRG.42528"; transcript_id "MSTRG.42528.9"; exon_number "6";
chr12	StringTie	exon	76815146	76815210	1000	+	.	gene_id "MSTRG.42528"; transcript_id "MSTRG.42528.9"; exon_number "7";
chr12	StringTie	exon	76815857	76816019	1000	+	.	gene_id "MSTRG.42528"; transcript_id "MSTRG.42528.9"; exon_number "8";
chr12	StringTie	exon	76821058	76821167	1000	+	.	gene_id "MSTRG.42528"; transcript_id "MSTRG.42528.9"; exon_number "9";
chr12	StringTie	exon	76822406	76822531	1000	+	.	gene_id "MSTRG.42528"; transcript_id "MSTRG.42528.9"; exon_number "10";
chr12	StringTie	exon	76826908	76827050	1000	+	.	gene_id "MSTRG.42528"; transcript_id "MSTRG.42528.9"; exon_number "11";
chr12	StringTie	exon	76828390	76828490	1000	+	.	gene_id "MSTRG.42528"; transcript_id "MSTRG.42528.9"; exon_number "12";
chr12	StringTie	exon	76841982	76842106	1000	+	.	gene_id "MSTRG.42528"; transcript_id "MSTRG.42528.9"; exon_number "13";
chr12	StringTie	exon	76842919	76845802	1000	+	.	gene_id "MSTRG.42528"; transcript_id "MSTRG.42528.9"; exon_number "14";
chr12	StringTie	exon	76846596	76846679	1000	+	.	gene_id "MSTRG.42528"; transcript_id "MSTRG.42528.9"; exon_number "15";
chr12	StringTie	exon	76848233	76848390	1000	+	.	gene_id "MSTRG.42528"; transcript_id "MSTRG.42528.9"; exon_number "16";
chr12	StringTie	exon	76849376	76849470	1000	+	.	gene_id "MSTRG.42528"; transcript_id "MSTRG.42528.9"; exon_number "17";
chr12	StringTie	exon	76850847	76854313	1000	+	.	gene_id "MSTRG.42528"; transcript_id "MSTRG.42528.9"; exon_number "18";
chr12	StringTie	transcript	76858715	76879060	1000	-	.	gene_id "MSTRG.42529"; transcript_id "ENST00000311083"; gene_name "CSRP2"; ref_gene_id "ENSG00000175183";
chr12	StringTie	exon	76858715	76859028	1000	-	.	gene_id "MSTRG.42529"; transcript_id "ENST00000311083"; exon_number "1"; gene_name "CSRP2"; ref_gene_id "ENSG00000175183";
chr12	StringTie	exon	76859547	76859640	1000	-	.	gene_id "MSTRG.42529"; transcript_id "ENST00000311083"; exon_number "2"; gene_name "CSRP2"; ref_gene_id "ENSG00000175183";
chr12	StringTie	exon	76860284	76860413	1000	-	.	gene_id "MSTRG.42529"; transcript_id "ENST00000311083"; exon_number "3"; gene_name "CSRP2"; ref_gene_id "ENSG00000175183";
chr12	StringTie	exon	76863176	76863344	1000	-	.	gene_id "MSTRG.42529"; transcript_id "ENST00000311083"; exon_number "4"; gene_name "CSRP2"; ref_gene_id "ENSG00000175183";
chr12	StringTie	exon	76866149	76866261	1000	-	.	gene_id "MSTRG.42529"; transcript_id "ENST00000311083"; exon_number "5"; gene_name "CSRP2"; ref_gene_id "ENSG00000175183";
chr12	StringTie	exon	76878938	76879060	1000	-	.	gene_id "MSTRG.42529"; transcript_id "ENST00000311083"; exon_number "6"; gene_name "CSRP2"; ref_gene_id "ENSG00000175183";
chr12	StringTie	transcript	76858842	76879023	1000	-	.	gene_id "MSTRG.42529"; transcript_id "ENST00000546966"; gene_name "CSRP2"; ref_gene_id "ENSG00000175183";
chr12	StringTie	exon	76858842	76859028	1000	-	.	gene_id "MSTRG.42529"; transcript_id "ENST00000546966"; exon_number "1"; gene_name "CSRP2"; ref_gene_id "ENSG00000175183";
chr12	StringTie	exon	76859547	76859640	1000	-	.	gene_id "MSTRG.42529"; transcript_id "ENST00000546966"; exon_number "2"; gene_name "CSRP2"; ref_gene_id "ENSG00000175183";
chr12	StringTie	exon	76860284	76860413	1000	-	.	gene_id "MSTRG.42529"; transcript_id "ENST00000546966"; exon_number "3"; gene_name "CSRP2"; ref_gene_id "ENSG00000175183";
chr12	StringTie	exon	76863176	76863344	1000	-	.	gene_id "MSTRG.42529"; transcript_id "ENST00000546966"; exon_number "4"; gene_name "CSRP2"; ref_gene_id "ENSG00000175183";
chr12	StringTie	exon	76866149	76866261	1000	-	.	gene_id "MSTRG.42529"; transcript_id "ENST00000546966"; exon_number "5"; gene_name "CSRP2"; ref_gene_id "ENSG00000175183";
chr12	StringTie	exon	76878963	76879023	1000	-	.	gene_id "MSTRG.42529"; transcript_id "ENST00000546966"; exon_number "6"; gene_name "CSRP2"; ref_gene_id "ENSG00000175183";
chr12	StringTie	transcript	76859469	76878985	1000	-	.	gene_id "MSTRG.42529"; transcript_id "ENST00000547435"; gene_name "CSRP2"; ref_gene_id "ENSG00000175183";
chr12	StringTie	exon	76859469	76859640	1000	-	.	gene_id "MSTRG.42529"; transcript_id "ENST00000547435"; exon_number "1"; gene_name "CSRP2"; ref_gene_id "ENSG00000175183";
chr12	StringTie	exon	76860284	76860413	1000	-	.	gene_id "MSTRG.42529"; transcript_id "ENST00000547435"; exon_number "2"; gene_name "CSRP2"; ref_gene_id "ENSG00000175183";
chr12	StringTie	exon	76863176	76863344	1000	-	.	gene_id "MSTRG.42529"; transcript_id "ENST00000547435"; exon_number "3"; gene_name "CSRP2"; ref_gene_id "ENSG00000175183";
chr12	StringTie	exon	76866149	76866261	1000	-	.	gene_id "MSTRG.42529"; transcript_id "ENST00000547435"; exon_number "4"; gene_name "CSRP2"; ref_gene_id "ENSG00000175183";
chr12	StringTie	exon	76878938	76878985	1000	-	.	gene_id "MSTRG.42529"; transcript_id "ENST00000547435"; exon_number "5"; gene_name "CSRP2"; ref_gene_id "ENSG00000175183";
chr12	StringTie	transcript	76865669	76878997	1000	-	.	gene_id "MSTRG.42529"; transcript_id "ENST00000547557"; gene_name "CSRP2"; ref_gene_id "ENSG00000175183";
chr12	StringTie	exon	76865669	76866261	1000	-	.	gene_id "MSTRG.42529"; transcript_id "ENST00000547557"; exon_number "1"; gene_name "CSRP2"; ref_gene_id "ENSG00000175183";
chr12	StringTie	exon	76878963	76878997	1000	-	.	gene_id "MSTRG.42529"; transcript_id "ENST00000547557"; exon_number "2"; gene_name "CSRP2"; ref_gene_id "ENSG00000175183";
chr12	StringTie	transcript	76858716	76864954	1000	-	.	gene_id "MSTRG.42529"; transcript_id "ENST00000548783"; gene_name "CSRP2"; ref_gene_id "ENSG00000175183";
chr12	StringTie	exon	76858716	76859028	1000	-	.	gene_id "MSTRG.42529"; transcript_id "ENST00000548783"; exon_number "1"; gene_name "CSRP2"; ref_gene_id "ENSG00000175183";
chr12	StringTie	exon	76859547	76859640	1000	-	.	gene_id "MSTRG.42529"; transcript_id "ENST00000548783"; exon_number "2"; gene_name "CSRP2"; ref_gene_id "ENSG00000175183";
chr12	StringTie	exon	76860284	76864954	1000	-	.	gene_id "MSTRG.42529"; transcript_id "ENST00000548783"; exon_number "3"; gene_name "CSRP2"; ref_gene_id "ENSG00000175183";
chr12	StringTie	transcript	76866105	76878974	1000	-	.	gene_id "MSTRG.42529"; transcript_id "ENST00000551725"; gene_name "CSRP2"; ref_gene_id "ENSG00000175183";
chr12	StringTie	exon	76866105	76866261	1000	-	.	gene_id "MSTRG.42529"; transcript_id "ENST00000551725"; exon_number "1"; gene_name "CSRP2"; ref_gene_id "ENSG00000175183";
chr12	StringTie	exon	76878938	76878974	1000	-	.	gene_id "MSTRG.42529"; transcript_id "ENST00000551725"; exon_number "2"; gene_name "CSRP2"; ref_gene_id "ENSG00000175183";
chr12	StringTie	transcript	76858829	76878991	1000	-	.	gene_id "MSTRG.42529"; transcript_id "ENST00000552330"; gene_name "CSRP2"; ref_gene_id "ENSG00000175183";
chr12	StringTie	exon	76858829	76859028	1000	-	.	gene_id "MSTRG.42529"; transcript_id "ENST00000552330"; exon_number "1"; gene_name "CSRP2"; ref_gene_id "ENSG00000175183";
chr12	StringTie	exon	76859547	76859640	1000	-	.	gene_id "MSTRG.42529"; transcript_id "ENST00000552330"; exon_number "2"; gene_name "CSRP2"; ref_gene_id "ENSG00000175183";
chr12	StringTie	exon	76860284	76860413	1000	-	.	gene_id "MSTRG.42529"; transcript_id "ENST00000552330"; exon_number "3"; gene_name "CSRP2"; ref_gene_id "ENSG00000175183";
chr12	StringTie	exon	76862810	76862959	1000	-	.	gene_id "MSTRG.42529"; transcript_id "ENST00000552330"; exon_number "4"; gene_name "CSRP2"; ref_gene_id "ENSG00000175183";
chr12	StringTie	exon	76863176	76863344	1000	-	.	gene_id "MSTRG.42529"; transcript_id "ENST00000552330"; exon_number "5"; gene_name "CSRP2"; ref_gene_id "ENSG00000175183";
chr12	StringTie	exon	76866149	76866261	1000	-	.	gene_id "MSTRG.42529"; transcript_id "ENST00000552330"; exon_number "6"; gene_name "CSRP2"; ref_gene_id "ENSG00000175183";
chr12	StringTie	exon	76878938	76878991	1000	-	.	gene_id "MSTRG.42529"; transcript_id "ENST00000552330"; exon_number "7"; gene_name "CSRP2"; ref_gene_id "ENSG00000175183";
chr12	StringTie	transcript	76856777	76879709	1000	-	.	gene_id "MSTRG.42529"; transcript_id "MSTRG.42529.1";
chr12	StringTie	exon	76856777	76859028	1000	-	.	gene_id "MSTRG.42529"; transcript_id "MSTRG.42529.1"; exon_number "1";
chr12	StringTie	exon	76859547	76859640	1000	-	.	gene_id "MSTRG.42529"; transcript_id "MSTRG.42529.1"; exon_number "2";
chr12	StringTie	exon	76860284	76860413	1000	-	.	gene_id "MSTRG.42529"; transcript_id "MSTRG.42529.1"; exon_number "3";
chr12	StringTie	exon	76863176	76863344	1000	-	.	gene_id "MSTRG.42529"; transcript_id "MSTRG.42529.1"; exon_number "4";
chr12	StringTie	exon	76866149	76866261	1000	-	.	gene_id "MSTRG.42529"; transcript_id "MSTRG.42529.1"; exon_number "5";
chr12	StringTie	exon	76878938	76879040	1000	-	.	gene_id "MSTRG.42529"; transcript_id "MSTRG.42529.1"; exon_number "6";
chr12	StringTie	exon	76879386	76879709	1000	-	.	gene_id "MSTRG.42529"; transcript_id "MSTRG.42529.1"; exon_number "7";
chr12	StringTie	transcript	76858601	76879457	1000	-	.	gene_id "MSTRG.42529"; transcript_id "MSTRG.42529.10";
chr12	StringTie	exon	76858601	76859028	1000	-	.	gene_id "MSTRG.42529"; transcript_id "MSTRG.42529.10"; exon_number "1";
chr12	StringTie	exon	76859547	76859640	1000	-	.	gene_id "MSTRG.42529"; transcript_id "MSTRG.42529.10"; exon_number "2";
chr12	StringTie	exon	76860284	76860413	1000	-	.	gene_id "MSTRG.42529"; transcript_id "MSTRG.42529.10"; exon_number "3";
chr12	StringTie	exon	76862810	76862959	1000	-	.	gene_id "MSTRG.42529"; transcript_id "MSTRG.42529.10"; exon_number "4";
chr12	StringTie	exon	76863176	76863344	1000	-	.	gene_id "MSTRG.42529"; transcript_id "MSTRG.42529.10"; exon_number "5";
chr12	StringTie	exon	76866149	76866261	1000	-	.	gene_id "MSTRG.42529"; transcript_id "MSTRG.42529.10"; exon_number "6";
chr12	StringTie	exon	76878963	76879040	1000	-	.	gene_id "MSTRG.42529"; transcript_id "MSTRG.42529.10"; exon_number "7";
chr12	StringTie	exon	76879386	76879457	1000	-	.	gene_id "MSTRG.42529"; transcript_id "MSTRG.42529.10"; exon_number "8";
chr12	StringTie	transcript	76858601	76879029	1000	-	.	gene_id "MSTRG.42529"; transcript_id "MSTRG.42529.11";
chr12	StringTie	exon	76858601	76859028	1000	-	.	gene_id "MSTRG.42529"; transcript_id "MSTRG.42529.11"; exon_number "1";
chr12	StringTie	exon	76859547	76859640	1000	-	.	gene_id "MSTRG.42529"; transcript_id "MSTRG.42529.11"; exon_number "2";
chr12	StringTie	exon	76860284	76860413	1000	-	.	gene_id "MSTRG.42529"; transcript_id "MSTRG.42529.11"; exon_number "3";
chr12	StringTie	exon	76863176	76863344	1000	-	.	gene_id "MSTRG.42529"; transcript_id "MSTRG.42529.11"; exon_number "4";
chr12	StringTie	exon	76866149	76866261	1000	-	.	gene_id "MSTRG.42529"; transcript_id "MSTRG.42529.11"; exon_number "5";
chr12	StringTie	exon	76878168	76878292	1000	-	.	gene_id "MSTRG.42529"; transcript_id "MSTRG.42529.11"; exon_number "6";
chr12	StringTie	exon	76878938	76879029	1000	-	.	gene_id "MSTRG.42529"; transcript_id "MSTRG.42529.11"; exon_number "7";
chr12	StringTie	transcript	76858616	76879197	1000	-	.	gene_id "MSTRG.42529"; transcript_id "MSTRG.42529.12";
chr12	StringTie	exon	76858616	76859028	1000	-	.	gene_id "MSTRG.42529"; transcript_id "MSTRG.42529.12"; exon_number "1";
chr12	StringTie	exon	76859547	76859640	1000	-	.	gene_id "MSTRG.42529"; transcript_id "MSTRG.42529.12"; exon_number "2";
chr12	StringTie	exon	76860284	76860413	1000	-	.	gene_id "MSTRG.42529"; transcript_id "MSTRG.42529.12"; exon_number "3";
chr12	StringTie	exon	76863176	76863344	1000	-	.	gene_id "MSTRG.42529"; transcript_id "MSTRG.42529.12"; exon_number "4";
chr12	StringTie	exon	76866149	76866261	1000	-	.	gene_id "MSTRG.42529"; transcript_id "MSTRG.42529.12"; exon_number "5";
chr12	StringTie	exon	76869699	76869851	1000	-	.	gene_id "MSTRG.42529"; transcript_id "MSTRG.42529.12"; exon_number "6";
chr12	StringTie	exon	76878938	76879197	1000	-	.	gene_id "MSTRG.42529"; transcript_id "MSTRG.42529.12"; exon_number "7";
chr12	StringTie	transcript	76858618	76869940	1000	-	.	gene_id "MSTRG.42529"; transcript_id "MSTRG.42529.13";
chr12	StringTie	exon	76858618	76859028	1000	-	.	gene_id "MSTRG.42529"; transcript_id "MSTRG.42529.13"; exon_number "1";
chr12	StringTie	exon	76859547	76859640	1000	-	.	gene_id "MSTRG.42529"; transcript_id "MSTRG.42529.13"; exon_number "2";
chr12	StringTie	exon	76860284	76860413	1000	-	.	gene_id "MSTRG.42529"; transcript_id "MSTRG.42529.13"; exon_number "3";
chr12	StringTie	exon	76862810	76862891	1000	-	.	gene_id "MSTRG.42529"; transcript_id "MSTRG.42529.13"; exon_number "4";
chr12	StringTie	exon	76863176	76863344	1000	-	.	gene_id "MSTRG.42529"; transcript_id "MSTRG.42529.13"; exon_number "5";
chr12	StringTie	exon	76866149	76866261	1000	-	.	gene_id "MSTRG.42529"; transcript_id "MSTRG.42529.13"; exon_number "6";
chr12	StringTie	exon	76869699	76869940	1000	-	.	gene_id "MSTRG.42529"; transcript_id "MSTRG.42529.13"; exon_number "7";
chr12	StringTie	transcript	76858623	76879145	1000	-	.	gene_id "MSTRG.42529"; transcript_id "MSTRG.42529.14";
chr12	StringTie	exon	76858623	76859028	1000	-	.	gene_id "MSTRG.42529"; transcript_id "MSTRG.42529.14"; exon_number "1";
chr12	StringTie	exon	76859547	76859640	1000	-	.	gene_id "MSTRG.42529"; transcript_id "MSTRG.42529.14"; exon_number "2";
chr12	StringTie	exon	76860284	76860406	1000	-	.	gene_id "MSTRG.42529"; transcript_id "MSTRG.42529.14"; exon_number "3";
chr12	StringTie	exon	76863176	76863344	1000	-	.	gene_id "MSTRG.42529"; transcript_id "MSTRG.42529.14"; exon_number "4";
chr12	StringTie	exon	76866149	76866261	1000	-	.	gene_id "MSTRG.42529"; transcript_id "MSTRG.42529.14"; exon_number "5";
chr12	StringTie	exon	76878670	76879145	1000	-	.	gene_id "MSTRG.42529"; transcript_id "MSTRG.42529.14"; exon_number "6";
chr12	StringTie	transcript	76858625	76879084	1000	-	.	gene_id "MSTRG.42529"; transcript_id "MSTRG.42529.15";
chr12	StringTie	exon	76858625	76859028	1000	-	.	gene_id "MSTRG.42529"; transcript_id "MSTRG.42529.15"; exon_number "1";
chr12	StringTie	exon	76859547	76859640	1000	-	.	gene_id "MSTRG.42529"; transcript_id "MSTRG.42529.15"; exon_number "2";
chr12	StringTie	exon	76860284	76860398	1000	-	.	gene_id "MSTRG.42529"; transcript_id "MSTRG.42529.15"; exon_number "3";
chr12	StringTie	exon	76863176	76863344	1000	-	.	gene_id "MSTRG.42529"; transcript_id "MSTRG.42529.15"; exon_number "4";
chr12	StringTie	exon	76866149	76866261	1000	-	.	gene_id "MSTRG.42529"; transcript_id "MSTRG.42529.15"; exon_number "5";
chr12	StringTie	exon	76878938	76879084	1000	-	.	gene_id "MSTRG.42529"; transcript_id "MSTRG.42529.15"; exon_number "6";
chr12	StringTie	transcript	76858634	76879049	1000	-	.	gene_id "MSTRG.42529"; transcript_id "MSTRG.42529.16";
chr12	StringTie	exon	76858634	76859028	1000	-	.	gene_id "MSTRG.42529"; transcript_id "MSTRG.42529.16"; exon_number "1";
chr12	StringTie	exon	76859547	76859640	1000	-	.	gene_id "MSTRG.42529"; transcript_id "MSTRG.42529.16"; exon_number "2";
chr12	StringTie	exon	76860284	76860398	1000	-	.	gene_id "MSTRG.42529"; transcript_id "MSTRG.42529.16"; exon_number "3";
chr12	StringTie	exon	76863176	76863344	1000	-	.	gene_id "MSTRG.42529"; transcript_id "MSTRG.42529.16"; exon_number "4";
chr12	StringTie	exon	76866149	76866261	1000	-	.	gene_id "MSTRG.42529"; transcript_id "MSTRG.42529.16"; exon_number "5";
chr12	StringTie	exon	76878168	76878292	1000	-	.	gene_id "MSTRG.42529"; transcript_id "MSTRG.42529.16"; exon_number "6";
chr12	StringTie	exon	76878963	76879049	1000	-	.	gene_id "MSTRG.42529"; transcript_id "MSTRG.42529.16"; exon_number "7";
chr12	StringTie	transcript	76858636	76870540	1000	-	.	gene_id "MSTRG.42529"; transcript_id "MSTRG.42529.17";
chr12	StringTie	exon	76858636	76859028	1000	-	.	gene_id "MSTRG.42529"; transcript_id "MSTRG.42529.17"; exon_number "1";
chr12	StringTie	exon	76859547	76859640	1000	-	.	gene_id "MSTRG.42529"; transcript_id "MSTRG.42529.17"; exon_number "2";
chr12	StringTie	exon	76860284	76860413	1000	-	.	gene_id "MSTRG.42529"; transcript_id "MSTRG.42529.17"; exon_number "3";
chr12	StringTie	exon	76863176	76863344	1000	-	.	gene_id "MSTRG.42529"; transcript_id "MSTRG.42529.17"; exon_number "4";
chr12	StringTie	exon	76866149	76866261	1000	-	.	gene_id "MSTRG.42529"; transcript_id "MSTRG.42529.17"; exon_number "5";
chr12	StringTie	exon	76869699	76869851	1000	-	.	gene_id "MSTRG.42529"; transcript_id "MSTRG.42529.17"; exon_number "6";
chr12	StringTie	exon	76870493	76870540	1000	-	.	gene_id "MSTRG.42529"; transcript_id "MSTRG.42529.17"; exon_number "7";
chr12	StringTie	transcript	76858657	76879030	1000	-	.	gene_id "MSTRG.42529"; transcript_id "MSTRG.42529.18";
chr12	StringTie	exon	76858657	76859028	1000	-	.	gene_id "MSTRG.42529"; transcript_id "MSTRG.42529.18"; exon_number "1";
chr12	StringTie	exon	76859547	76859640	1000	-	.	gene_id "MSTRG.42529"; transcript_id "MSTRG.42529.18"; exon_number "2";
chr12	StringTie	exon	76860284	76860413	1000	-	.	gene_id "MSTRG.42529"; transcript_id "MSTRG.42529.18"; exon_number "3";
chr12	StringTie	exon	76862810	76862891	1000	-	.	gene_id "MSTRG.42529"; transcript_id "MSTRG.42529.18"; exon_number "4";
chr12	StringTie	exon	76863176	76863323	1000	-	.	gene_id "MSTRG.42529"; transcript_id "MSTRG.42529.18"; exon_number "5";
chr12	StringTie	exon	76866149	76866261	1000	-	.	gene_id "MSTRG.42529"; transcript_id "MSTRG.42529.18"; exon_number "6";
chr12	StringTie	exon	76878963	76879030	1000	-	.	gene_id "MSTRG.42529"; transcript_id "MSTRG.42529.18"; exon_number "7";
chr12	StringTie	transcript	76858660	76879147	1000	-	.	gene_id "MSTRG.42529"; transcript_id "MSTRG.42529.19";
chr12	StringTie	exon	76858660	76859028	1000	-	.	gene_id "MSTRG.42529"; transcript_id "MSTRG.42529.19"; exon_number "1";
chr12	StringTie	exon	76859547	76859640	1000	-	.	gene_id "MSTRG.42529"; transcript_id "MSTRG.42529.19"; exon_number "2";
chr12	StringTie	exon	76860284	76860413	1000	-	.	gene_id "MSTRG.42529"; transcript_id "MSTRG.42529.19"; exon_number "3";
chr12	StringTie	exon	76862810	76862959	1000	-	.	gene_id "MSTRG.42529"; transcript_id "MSTRG.42529.19"; exon_number "4";
chr12	StringTie	exon	76863176	76863344	1000	-	.	gene_id "MSTRG.42529"; transcript_id "MSTRG.42529.19"; exon_number "5";
chr12	StringTie	exon	76866149	76866261	1000	-	.	gene_id "MSTRG.42529"; transcript_id "MSTRG.42529.19"; exon_number "6";
chr12	StringTie	exon	76878670	76879147	1000	-	.	gene_id "MSTRG.42529"; transcript_id "MSTRG.42529.19"; exon_number "7";
chr12	StringTie	transcript	76858340	76879569	1000	-	.	gene_id "MSTRG.42529"; transcript_id "MSTRG.42529.2";
chr12	StringTie	exon	76858340	76859028	1000	-	.	gene_id "MSTRG.42529"; transcript_id "MSTRG.42529.2"; exon_number "1";
chr12	StringTie	exon	76859547	76859640	1000	-	.	gene_id "MSTRG.42529"; transcript_id "MSTRG.42529.2"; exon_number "2";
chr12	StringTie	exon	76860284	76860413	1000	-	.	gene_id "MSTRG.42529"; transcript_id "MSTRG.42529.2"; exon_number "3";
chr12	StringTie	exon	76863176	76863344	1000	-	.	gene_id "MSTRG.42529"; transcript_id "MSTRG.42529.2"; exon_number "4";
chr12	StringTie	exon	76866149	76866261	1000	-	.	gene_id "MSTRG.42529"; transcript_id "MSTRG.42529.2"; exon_number "5";
chr12	StringTie	exon	76878670	76879569	1000	-	.	gene_id "MSTRG.42529"; transcript_id "MSTRG.42529.2"; exon_number "6";
chr12	StringTie	transcript	76858661	76879667	1000	-	.	gene_id "MSTRG.42529"; transcript_id "MSTRG.42529.20";
chr12	StringTie	exon	76858661	76859028	1000	-	.	gene_id "MSTRG.42529"; transcript_id "MSTRG.42529.20"; exon_number "1";
chr12	StringTie	exon	76859547	76859640	1000	-	.	gene_id "MSTRG.42529"; transcript_id "MSTRG.42529.20"; exon_number "2";
chr12	StringTie	exon	76860284	76860413	1000	-	.	gene_id "MSTRG.42529"; transcript_id "MSTRG.42529.20"; exon_number "3";
chr12	StringTie	exon	76862810	76862891	1000	-	.	gene_id "MSTRG.42529"; transcript_id "MSTRG.42529.20"; exon_number "4";
chr12	StringTie	exon	76863176	76863344	1000	-	.	gene_id "MSTRG.42529"; transcript_id "MSTRG.42529.20"; exon_number "5";
chr12	StringTie	exon	76866149	76866261	1000	-	.	gene_id "MSTRG.42529"; transcript_id "MSTRG.42529.20"; exon_number "6";
chr12	StringTie	exon	76878963	76879040	1000	-	.	gene_id "MSTRG.42529"; transcript_id "MSTRG.42529.20"; exon_number "7";
chr12	StringTie	exon	76879386	76879667	1000	-	.	gene_id "MSTRG.42529"; transcript_id "MSTRG.42529.20"; exon_number "8";
chr12	StringTie	transcript	76858669	76879401	1000	-	.	gene_id "MSTRG.42529"; transcript_id "MSTRG.42529.21";
chr12	StringTie	exon	76858669	76859028	1000	-	.	gene_id "MSTRG.42529"; transcript_id "MSTRG.42529.21"; exon_number "1";
chr12	StringTie	exon	76859547	76859640	1000	-	.	gene_id "MSTRG.42529"; transcript_id "MSTRG.42529.21"; exon_number "2";
chr12	StringTie	exon	76860284	76860413	1000	-	.	gene_id "MSTRG.42529"; transcript_id "MSTRG.42529.21"; exon_number "3";
chr12	StringTie	exon	76863176	76863344	1000	-	.	gene_id "MSTRG.42529"; transcript_id "MSTRG.42529.21"; exon_number "4";
chr12	StringTie	exon	76866149	76866261	1000	-	.	gene_id "MSTRG.42529"; transcript_id "MSTRG.42529.21"; exon_number "5";
chr12	StringTie	exon	76878168	76878265	1000	-	.	gene_id "MSTRG.42529"; transcript_id "MSTRG.42529.21"; exon_number "6";
chr12	StringTie	exon	76879386	76879401	1000	-	.	gene_id "MSTRG.42529"; transcript_id "MSTRG.42529.21"; exon_number "7";
chr12	StringTie	transcript	76858673	76879105	1000	-	.	gene_id "MSTRG.42529"; transcript_id "MSTRG.42529.22";
chr12	StringTie	exon	76858673	76859028	1000	-	.	gene_id "MSTRG.42529"; transcript_id "MSTRG.42529.22"; exon_number "1";
chr12	StringTie	exon	76859547	76859640	1000	-	.	gene_id "MSTRG.42529"; transcript_id "MSTRG.42529.22"; exon_number "2";
chr12	StringTie	exon	76860284	76860406	1000	-	.	gene_id "MSTRG.42529"; transcript_id "MSTRG.42529.22"; exon_number "3";
chr12	StringTie	exon	76863176	76863344	1000	-	.	gene_id "MSTRG.42529"; transcript_id "MSTRG.42529.22"; exon_number "4";
chr12	StringTie	exon	76866149	76866261	1000	-	.	gene_id "MSTRG.42529"; transcript_id "MSTRG.42529.22"; exon_number "5";
chr12	StringTie	exon	76869699	76869851	1000	-	.	gene_id "MSTRG.42529"; transcript_id "MSTRG.42529.22"; exon_number "6";
chr12	StringTie	exon	76878938	76879105	1000	-	.	gene_id "MSTRG.42529"; transcript_id "MSTRG.42529.22"; exon_number "7";
chr12	StringTie	transcript	76858673	76876190	1000	-	.	gene_id "MSTRG.42529"; transcript_id "MSTRG.42529.23";
chr12	StringTie	exon	76858673	76859028	1000	-	.	gene_id "MSTRG.42529"; transcript_id "MSTRG.42529.23"; exon_number "1";
chr12	StringTie	exon	76859547	76859640	1000	-	.	gene_id "MSTRG.42529"; transcript_id "MSTRG.42529.23"; exon_number "2";
chr12	StringTie	exon	76860284	76860413	1000	-	.	gene_id "MSTRG.42529"; transcript_id "MSTRG.42529.23"; exon_number "3";
chr12	StringTie	exon	76863176	76863344	1000	-	.	gene_id "MSTRG.42529"; transcript_id "MSTRG.42529.23"; exon_number "4";
chr12	StringTie	exon	76866149	76866261	1000	-	.	gene_id "MSTRG.42529"; transcript_id "MSTRG.42529.23"; exon_number "5";
chr12	StringTie	exon	76876037	76876190	1000	-	.	gene_id "MSTRG.42529"; transcript_id "MSTRG.42529.23"; exon_number "6";
chr12	StringTie	transcript	76858687	76879480	1000	-	.	gene_id "MSTRG.42529"; transcript_id "MSTRG.42529.24";
chr12	StringTie	exon	76858687	76859028	1000	-	.	gene_id "MSTRG.42529"; transcript_id "MSTRG.42529.24"; exon_number "1";
chr12	StringTie	exon	76859547	76859640	1000	-	.	gene_id "MSTRG.42529"; transcript_id "MSTRG.42529.24"; exon_number "2";
chr12	StringTie	exon	76860284	76860413	1000	-	.	gene_id "MSTRG.42529"; transcript_id "MSTRG.42529.24"; exon_number "3";
chr12	StringTie	exon	76863176	76863344	1000	-	.	gene_id "MSTRG.42529"; transcript_id "MSTRG.42529.24"; exon_number "4";
chr12	StringTie	exon	76866149	76866261	1000	-	.	gene_id "MSTRG.42529"; transcript_id "MSTRG.42529.24"; exon_number "5";
chr12	StringTie	exon	76878963	76879040	1000	-	.	gene_id "MSTRG.42529"; transcript_id "MSTRG.42529.24"; exon_number "6";
chr12	StringTie	exon	76879386	76879480	1000	-	.	gene_id "MSTRG.42529"; transcript_id "MSTRG.42529.24"; exon_number "7";
chr12	StringTie	transcript	76858688	76879144	1000	-	.	gene_id "MSTRG.42529"; transcript_id "MSTRG.42529.25";
chr12	StringTie	exon	76858688	76859028	1000	-	.	gene_id "MSTRG.42529"; transcript_id "MSTRG.42529.25"; exon_number "1";
chr12	StringTie	exon	76859547	76859640	1000	-	.	gene_id "MSTRG.42529"; transcript_id "MSTRG.42529.25"; exon_number "2";
chr12	StringTie	exon	76860284	76860398	1000	-	.	gene_id "MSTRG.42529"; transcript_id "MSTRG.42529.25"; exon_number "3";
chr12	StringTie	exon	76863176	76863344	1000	-	.	gene_id "MSTRG.42529"; transcript_id "MSTRG.42529.25"; exon_number "4";
chr12	StringTie	exon	76866149	76866261	1000	-	.	gene_id "MSTRG.42529"; transcript_id "MSTRG.42529.25"; exon_number "5";
chr12	StringTie	exon	76878963	76879144	1000	-	.	gene_id "MSTRG.42529"; transcript_id "MSTRG.42529.25"; exon_number "6";
chr12	StringTie	transcript	76858689	76879149	1000	-	.	gene_id "MSTRG.42529"; transcript_id "MSTRG.42529.26";
chr12	StringTie	exon	76858689	76859028	1000	-	.	gene_id "MSTRG.42529"; transcript_id "MSTRG.42529.26"; exon_number "1";
chr12	StringTie	exon	76859547	76859640	1000	-	.	gene_id "MSTRG.42529"; transcript_id "MSTRG.42529.26"; exon_number "2";
chr12	StringTie	exon	76860284	76860413	1000	-	.	gene_id "MSTRG.42529"; transcript_id "MSTRG.42529.26"; exon_number "3";
chr12	StringTie	exon	76863176	76863344	1000	-	.	gene_id "MSTRG.42529"; transcript_id "MSTRG.42529.26"; exon_number "4";
chr12	StringTie	exon	76866149	76866261	1000	-	.	gene_id "MSTRG.42529"; transcript_id "MSTRG.42529.26"; exon_number "5";
chr12	StringTie	exon	76878168	76878282	1000	-	.	gene_id "MSTRG.42529"; transcript_id "MSTRG.42529.26"; exon_number "6";
chr12	StringTie	exon	76878938	76879149	1000	-	.	gene_id "MSTRG.42529"; transcript_id "MSTRG.42529.26"; exon_number "7";
chr12	StringTie	transcript	76858691	76879639	1000	-	.	gene_id "MSTRG.42529"; transcript_id "MSTRG.42529.27";
chr12	StringTie	exon	76858691	76859028	1000	-	.	gene_id "MSTRG.42529"; transcript_id "MSTRG.42529.27"; exon_number "1";
chr12	StringTie	exon	76859547	76859640	1000	-	.	gene_id "MSTRG.42529"; transcript_id "MSTRG.42529.27"; exon_number "2";
chr12	StringTie	exon	76860284	76860411	1000	-	.	gene_id "MSTRG.42529"; transcript_id "MSTRG.42529.27"; exon_number "3";
chr12	StringTie	exon	76863173	76863344	1000	-	.	gene_id "MSTRG.42529"; transcript_id "MSTRG.42529.27"; exon_number "4";
chr12	StringTie	exon	76866149	76866261	1000	-	.	gene_id "MSTRG.42529"; transcript_id "MSTRG.42529.27"; exon_number "5";
chr12	StringTie	exon	76878938	76879639	1000	-	.	gene_id "MSTRG.42529"; transcript_id "MSTRG.42529.27"; exon_number "6";
chr12	StringTie	transcript	76858692	76879661	1000	-	.	gene_id "MSTRG.42529"; transcript_id "MSTRG.42529.28";
chr12	StringTie	exon	76858692	76859028	1000	-	.	gene_id "MSTRG.42529"; transcript_id "MSTRG.42529.28"; exon_number "1";
chr12	StringTie	exon	76859547	76859640	1000	-	.	gene_id "MSTRG.42529"; transcript_id "MSTRG.42529.28"; exon_number "2";
chr12	StringTie	exon	76860284	76860413	1000	-	.	gene_id "MSTRG.42529"; transcript_id "MSTRG.42529.28"; exon_number "3";
chr12	StringTie	exon	76863176	76863344	1000	-	.	gene_id "MSTRG.42529"; transcript_id "MSTRG.42529.28"; exon_number "4";
chr12	StringTie	exon	76866149	76866261	1000	-	.	gene_id "MSTRG.42529"; transcript_id "MSTRG.42529.28"; exon_number "5";
chr12	StringTie	exon	76878938	76879040	1000	-	.	gene_id "MSTRG.42529"; transcript_id "MSTRG.42529.28"; exon_number "6";
chr12	StringTie	exon	76879527	76879661	1000	-	.	gene_id "MSTRG.42529"; transcript_id "MSTRG.42529.28"; exon_number "7";
chr12	StringTie	transcript	76858694	76883800	1000	-	.	gene_id "MSTRG.42529"; transcript_id "MSTRG.42529.29";
chr12	StringTie	exon	76858694	76859028	1000	-	.	gene_id "MSTRG.42529"; transcript_id "MSTRG.42529.29"; exon_number "1";
chr12	StringTie	exon	76859547	76859640	1000	-	.	gene_id "MSTRG.42529"; transcript_id "MSTRG.42529.29"; exon_number "2";
chr12	StringTie	exon	76860284	76860413	1000	-	.	gene_id "MSTRG.42529"; transcript_id "MSTRG.42529.29"; exon_number "3";
chr12	StringTie	exon	76863176	76863344	1000	-	.	gene_id "MSTRG.42529"; transcript_id "MSTRG.42529.29"; exon_number "4";
chr12	StringTie	exon	76866149	76866261	1000	-	.	gene_id "MSTRG.42529"; transcript_id "MSTRG.42529.29"; exon_number "5";
chr12	StringTie	exon	76883575	76883800	1000	-	.	gene_id "MSTRG.42529"; transcript_id "MSTRG.42529.29"; exon_number "6";
chr12	StringTie	transcript	76858400	76879094	1000	-	.	gene_id "MSTRG.42529"; transcript_id "MSTRG.42529.3";
chr12	StringTie	exon	76858400	76859028	1000	-	.	gene_id "MSTRG.42529"; transcript_id "MSTRG.42529.3"; exon_number "1";
chr12	StringTie	exon	76859547	76859640	1000	-	.	gene_id "MSTRG.42529"; transcript_id "MSTRG.42529.3"; exon_number "2";
chr12	StringTie	exon	76860284	76860406	1000	-	.	gene_id "MSTRG.42529"; transcript_id "MSTRG.42529.3"; exon_number "3";
chr12	StringTie	exon	76863176	76863344	1000	-	.	gene_id "MSTRG.42529"; transcript_id "MSTRG.42529.3"; exon_number "4";
chr12	StringTie	exon	76866149	76866261	1000	-	.	gene_id "MSTRG.42529"; transcript_id "MSTRG.42529.3"; exon_number "5";
chr12	StringTie	exon	76878963	76879094	1000	-	.	gene_id "MSTRG.42529"; transcript_id "MSTRG.42529.3"; exon_number "6";
chr12	StringTie	transcript	76858696	76879661	1000	-	.	gene_id "MSTRG.42529"; transcript_id "MSTRG.42529.30";
chr12	StringTie	exon	76858696	76859028	1000	-	.	gene_id "MSTRG.42529"; transcript_id "MSTRG.42529.30"; exon_number "1";
chr12	StringTie	exon	76859565	76859640	1000	-	.	gene_id "MSTRG.42529"; transcript_id "MSTRG.42529.30"; exon_number "2";
chr12	StringTie	exon	76860284	76860413	1000	-	.	gene_id "MSTRG.42529"; transcript_id "MSTRG.42529.30"; exon_number "3";
chr12	StringTie	exon	76863176	76863344	1000	-	.	gene_id "MSTRG.42529"; transcript_id "MSTRG.42529.30"; exon_number "4";
chr12	StringTie	exon	76866149	76866261	1000	-	.	gene_id "MSTRG.42529"; transcript_id "MSTRG.42529.30"; exon_number "5";
chr12	StringTie	exon	76878938	76879661	1000	-	.	gene_id "MSTRG.42529"; transcript_id "MSTRG.42529.30"; exon_number "6";
chr12	StringTie	transcript	76858702	76879196	1000	-	.	gene_id "MSTRG.42529"; transcript_id "MSTRG.42529.31";
chr12	StringTie	exon	76858702	76859028	1000	-	.	gene_id "MSTRG.42529"; transcript_id "MSTRG.42529.31"; exon_number "1";
chr12	StringTie	exon	76859547	76859640	1000	-	.	gene_id "MSTRG.42529"; transcript_id "MSTRG.42529.31"; exon_number "2";
chr12	StringTie	exon	76860284	76860413	1000	-	.	gene_id "MSTRG.42529"; transcript_id "MSTRG.42529.31"; exon_number "3";
chr12	StringTie	exon	76862810	76862891	1000	-	.	gene_id "MSTRG.42529"; transcript_id "MSTRG.42529.31"; exon_number "4";
chr12	StringTie	exon	76863176	76863344	1000	-	.	gene_id "MSTRG.42529"; transcript_id "MSTRG.42529.31"; exon_number "5";
chr12	StringTie	exon	76866149	76866261	1000	-	.	gene_id "MSTRG.42529"; transcript_id "MSTRG.42529.31"; exon_number "6";
chr12	StringTie	exon	76878938	76879196	1000	-	.	gene_id "MSTRG.42529"; transcript_id "MSTRG.42529.31"; exon_number "7";
chr12	StringTie	transcript	76858703	76879081	1000	-	.	gene_id "MSTRG.42529"; transcript_id "MSTRG.42529.32";
chr12	StringTie	exon	76858703	76859028	1000	-	.	gene_id "MSTRG.42529"; transcript_id "MSTRG.42529.32"; exon_number "1";
chr12	StringTie	exon	76859547	76859640	1000	-	.	gene_id "MSTRG.42529"; transcript_id "MSTRG.42529.32"; exon_number "2";
chr12	StringTie	exon	76860284	76860413	1000	-	.	gene_id "MSTRG.42529"; transcript_id "MSTRG.42529.32"; exon_number "3";
chr12	StringTie	exon	76862810	76863344	1000	-	.	gene_id "MSTRG.42529"; transcript_id "MSTRG.42529.32"; exon_number "4";
chr12	StringTie	exon	76866149	76866261	1000	-	.	gene_id "MSTRG.42529"; transcript_id "MSTRG.42529.32"; exon_number "5";
chr12	StringTie	exon	76878266	76878282	1000	-	.	gene_id "MSTRG.42529"; transcript_id "MSTRG.42529.32"; exon_number "6";
chr12	StringTie	exon	76878938	76879081	1000	-	.	gene_id "MSTRG.42529"; transcript_id "MSTRG.42529.32"; exon_number "7";
chr12	StringTie	transcript	76858703	76879541	1000	-	.	gene_id "MSTRG.42529"; transcript_id "MSTRG.42529.33";
chr12	StringTie	exon	76858703	76859028	1000	-	.	gene_id "MSTRG.42529"; transcript_id "MSTRG.42529.33"; exon_number "1";
chr12	StringTie	exon	76859547	76859640	1000	-	.	gene_id "MSTRG.42529"; transcript_id "MSTRG.42529.33"; exon_number "2";
chr12	StringTie	exon	76860284	76860413	1000	-	.	gene_id "MSTRG.42529"; transcript_id "MSTRG.42529.33"; exon_number "3";
chr12	StringTie	exon	76863176	76863344	1000	-	.	gene_id "MSTRG.42529"; transcript_id "MSTRG.42529.33"; exon_number "4";
chr12	StringTie	exon	76866149	76866261	1000	-	.	gene_id "MSTRG.42529"; transcript_id "MSTRG.42529.33"; exon_number "5";
chr12	StringTie	exon	76878938	76878987	1000	-	.	gene_id "MSTRG.42529"; transcript_id "MSTRG.42529.33"; exon_number "6";
chr12	StringTie	exon	76879386	76879541	1000	-	.	gene_id "MSTRG.42529"; transcript_id "MSTRG.42529.33"; exon_number "7";
chr12	StringTie	transcript	76858705	76878183	1000	-	.	gene_id "MSTRG.42529"; transcript_id "MSTRG.42529.34";
chr12	StringTie	exon	76858705	76859028	1000	-	.	gene_id "MSTRG.42529"; transcript_id "MSTRG.42529.34"; exon_number "1";
chr12	StringTie	exon	76859547	76859640	1000	-	.	gene_id "MSTRG.42529"; transcript_id "MSTRG.42529.34"; exon_number "2";
chr12	StringTie	exon	76860284	76860413	1000	-	.	gene_id "MSTRG.42529"; transcript_id "MSTRG.42529.34"; exon_number "3";
chr12	StringTie	exon	76862810	76863344	1000	-	.	gene_id "MSTRG.42529"; transcript_id "MSTRG.42529.34"; exon_number "4";
chr12	StringTie	exon	76866149	76866261	1000	-	.	gene_id "MSTRG.42529"; transcript_id "MSTRG.42529.34"; exon_number "5";
chr12	StringTie	exon	76878168	76878183	1000	-	.	gene_id "MSTRG.42529"; transcript_id "MSTRG.42529.34"; exon_number "6";
chr12	StringTie	transcript	76858705	76879052	1000	-	.	gene_id "MSTRG.42529"; transcript_id "MSTRG.42529.35";
chr12	StringTie	exon	76858705	76859028	1000	-	.	gene_id "MSTRG.42529"; transcript_id "MSTRG.42529.35"; exon_number "1";
chr12	StringTie	exon	76859547	76859640	1000	-	.	gene_id "MSTRG.42529"; transcript_id "MSTRG.42529.35"; exon_number "2";
chr12	StringTie	exon	76860284	76860413	1000	-	.	gene_id "MSTRG.42529"; transcript_id "MSTRG.42529.35"; exon_number "3";
chr12	StringTie	exon	76863176	76863344	1000	-	.	gene_id "MSTRG.42529"; transcript_id "MSTRG.42529.35"; exon_number "4";
chr12	StringTie	exon	76866149	76866216	1000	-	.	gene_id "MSTRG.42529"; transcript_id "MSTRG.42529.35"; exon_number "5";
chr12	StringTie	exon	76866245	76866261	1000	-	.	gene_id "MSTRG.42529"; transcript_id "MSTRG.42529.35"; exon_number "6";
chr12	StringTie	exon	76878938	76879052	1000	-	.	gene_id "MSTRG.42529"; transcript_id "MSTRG.42529.35"; exon_number "7";
chr12	StringTie	transcript	76858706	76870507	1000	-	.	gene_id "MSTRG.42529"; transcript_id "MSTRG.42529.36";
chr12	StringTie	exon	76858706	76859028	1000	-	.	gene_id "MSTRG.42529"; transcript_id "MSTRG.42529.36"; exon_number "1";
chr12	StringTie	exon	76859547	76859640	1000	-	.	gene_id "MSTRG.42529"; transcript_id "MSTRG.42529.36"; exon_number "2";
chr12	StringTie	exon	76860284	76860413	1000	-	.	gene_id "MSTRG.42529"; transcript_id "MSTRG.42529.36"; exon_number "3";
chr12	StringTie	exon	76863176	76863344	1000	-	.	gene_id "MSTRG.42529"; transcript_id "MSTRG.42529.36"; exon_number "4";
chr12	StringTie	exon	76866149	76866261	1000	-	.	gene_id "MSTRG.42529"; transcript_id "MSTRG.42529.36"; exon_number "5";
chr12	StringTie	exon	76870493	76870507	1000	-	.	gene_id "MSTRG.42529"; transcript_id "MSTRG.42529.36"; exon_number "6";
chr12	StringTie	transcript	76858709	76879587	1000	-	.	gene_id "MSTRG.42529"; transcript_id "MSTRG.42529.37";
chr12	StringTie	exon	76858709	76859028	1000	-	.	gene_id "MSTRG.42529"; transcript_id "MSTRG.42529.37"; exon_number "1";
chr12	StringTie	exon	76859547	76859640	1000	-	.	gene_id "MSTRG.42529"; transcript_id "MSTRG.42529.37"; exon_number "2";
chr12	StringTie	exon	76860284	76860413	1000	-	.	gene_id "MSTRG.42529"; transcript_id "MSTRG.42529.37"; exon_number "3";
chr12	StringTie	exon	76862810	76862891	1000	-	.	gene_id "MSTRG.42529"; transcript_id "MSTRG.42529.37"; exon_number "4";
chr12	StringTie	exon	76863176	76863344	1000	-	.	gene_id "MSTRG.42529"; transcript_id "MSTRG.42529.37"; exon_number "5";
chr12	StringTie	exon	76866149	76866261	1000	-	.	gene_id "MSTRG.42529"; transcript_id "MSTRG.42529.37"; exon_number "6";
chr12	StringTie	exon	76879386	76879587	1000	-	.	gene_id "MSTRG.42529"; transcript_id "MSTRG.42529.37"; exon_number "7";
chr12	StringTie	transcript	76858709	76879094	1000	-	.	gene_id "MSTRG.42529"; transcript_id "MSTRG.42529.38";
chr12	StringTie	exon	76858709	76859028	1000	-	.	gene_id "MSTRG.42529"; transcript_id "MSTRG.42529.38"; exon_number "1";
chr12	StringTie	exon	76859565	76859640	1000	-	.	gene_id "MSTRG.42529"; transcript_id "MSTRG.42529.38"; exon_number "2";
chr12	StringTie	exon	76860284	76860413	1000	-	.	gene_id "MSTRG.42529"; transcript_id "MSTRG.42529.38"; exon_number "3";
chr12	StringTie	exon	76862810	76862891	1000	-	.	gene_id "MSTRG.42529"; transcript_id "MSTRG.42529.38"; exon_number "4";
chr12	StringTie	exon	76863176	76863344	1000	-	.	gene_id "MSTRG.42529"; transcript_id "MSTRG.42529.38"; exon_number "5";
chr12	StringTie	exon	76866149	76866261	1000	-	.	gene_id "MSTRG.42529"; transcript_id "MSTRG.42529.38"; exon_number "6";
chr12	StringTie	exon	76878963	76879094	1000	-	.	gene_id "MSTRG.42529"; transcript_id "MSTRG.42529.38"; exon_number "7";
chr12	StringTie	transcript	76858709	76879149	1000	-	.	gene_id "MSTRG.42529"; transcript_id "MSTRG.42529.39";
chr12	StringTie	exon	76858709	76859028	1000	-	.	gene_id "MSTRG.42529"; transcript_id "MSTRG.42529.39"; exon_number "1";
chr12	StringTie	exon	76859547	76859640	1000	-	.	gene_id "MSTRG.42529"; transcript_id "MSTRG.42529.39"; exon_number "2";
chr12	StringTie	exon	76860284	76860413	1000	-	.	gene_id "MSTRG.42529"; transcript_id "MSTRG.42529.39"; exon_number "3";
chr12	StringTie	exon	76863178	76863344	1000	-	.	gene_id "MSTRG.42529"; transcript_id "MSTRG.42529.39"; exon_number "4";
chr12	StringTie	exon	76866149	76866261	1000	-	.	gene_id "MSTRG.42529"; transcript_id "MSTRG.42529.39"; exon_number "5";
chr12	StringTie	exon	76869699	76869851	1000	-	.	gene_id "MSTRG.42529"; transcript_id "MSTRG.42529.39"; exon_number "6";
chr12	StringTie	exon	76878938	76879149	1000	-	.	gene_id "MSTRG.42529"; transcript_id "MSTRG.42529.39"; exon_number "7";
chr12	StringTie	transcript	76858435	76879151	1000	-	.	gene_id "MSTRG.42529"; transcript_id "MSTRG.42529.4";
chr12	StringTie	exon	76858435	76859028	1000	-	.	gene_id "MSTRG.42529"; transcript_id "MSTRG.42529.4"; exon_number "1";
chr12	StringTie	exon	76859547	76859640	1000	-	.	gene_id "MSTRG.42529"; transcript_id "MSTRG.42529.4"; exon_number "2";
chr12	StringTie	exon	76860284	76860413	1000	-	.	gene_id "MSTRG.42529"; transcript_id "MSTRG.42529.4"; exon_number "3";
chr12	StringTie	exon	76862810	76862891	1000	-	.	gene_id "MSTRG.42529"; transcript_id "MSTRG.42529.4"; exon_number "4";
chr12	StringTie	exon	76863176	76863344	1000	-	.	gene_id "MSTRG.42529"; transcript_id "MSTRG.42529.4"; exon_number "5";
chr12	StringTie	exon	76866149	76866261	1000	-	.	gene_id "MSTRG.42529"; transcript_id "MSTRG.42529.4"; exon_number "6";
chr12	StringTie	exon	76878670	76879151	1000	-	.	gene_id "MSTRG.42529"; transcript_id "MSTRG.42529.4"; exon_number "7";
chr12	StringTie	transcript	76858709	76879244	1000	-	.	gene_id "MSTRG.42529"; transcript_id "MSTRG.42529.40";
chr12	StringTie	exon	76858709	76859028	1000	-	.	gene_id "MSTRG.42529"; transcript_id "MSTRG.42529.40"; exon_number "1";
chr12	StringTie	exon	76859547	76859640	1000	-	.	gene_id "MSTRG.42529"; transcript_id "MSTRG.42529.40"; exon_number "2";
chr12	StringTie	exon	76860284	76860398	1000	-	.	gene_id "MSTRG.42529"; transcript_id "MSTRG.42529.40"; exon_number "3";
chr12	StringTie	exon	76863176	76863344	1000	-	.	gene_id "MSTRG.42529"; transcript_id "MSTRG.42529.40"; exon_number "4";
chr12	StringTie	exon	76866149	76866261	1000	-	.	gene_id "MSTRG.42529"; transcript_id "MSTRG.42529.40"; exon_number "5";
chr12	StringTie	exon	76878670	76879244	1000	-	.	gene_id "MSTRG.42529"; transcript_id "MSTRG.42529.40"; exon_number "6";
chr12	StringTie	transcript	76858709	76878863	1000	-	.	gene_id "MSTRG.42529"; transcript_id "MSTRG.42529.41";
chr12	StringTie	exon	76858709	76859028	1000	-	.	gene_id "MSTRG.42529"; transcript_id "MSTRG.42529.41"; exon_number "1";
chr12	StringTie	exon	76859547	76859640	1000	-	.	gene_id "MSTRG.42529"; transcript_id "MSTRG.42529.41"; exon_number "2";
chr12	StringTie	exon	76860284	76860361	1000	-	.	gene_id "MSTRG.42529"; transcript_id "MSTRG.42529.41"; exon_number "3";
chr12	StringTie	exon	76863176	76863344	1000	-	.	gene_id "MSTRG.42529"; transcript_id "MSTRG.42529.41"; exon_number "4";
chr12	StringTie	exon	76866149	76866261	1000	-	.	gene_id "MSTRG.42529"; transcript_id "MSTRG.42529.41"; exon_number "5";
chr12	StringTie	exon	76878670	76878863	1000	-	.	gene_id "MSTRG.42529"; transcript_id "MSTRG.42529.41"; exon_number "6";
chr12	StringTie	transcript	76858709	76868346	1000	-	.	gene_id "MSTRG.42529"; transcript_id "MSTRG.42529.42";
chr12	StringTie	exon	76858709	76859028	1000	-	.	gene_id "MSTRG.42529"; transcript_id "MSTRG.42529.42"; exon_number "1";
chr12	StringTie	exon	76859547	76859640	1000	-	.	gene_id "MSTRG.42529"; transcript_id "MSTRG.42529.42"; exon_number "2";
chr12	StringTie	exon	76860284	76860413	1000	-	.	gene_id "MSTRG.42529"; transcript_id "MSTRG.42529.42"; exon_number "3";
chr12	StringTie	exon	76863176	76863344	1000	-	.	gene_id "MSTRG.42529"; transcript_id "MSTRG.42529.42"; exon_number "4";
chr12	StringTie	exon	76866149	76866261	1000	-	.	gene_id "MSTRG.42529"; transcript_id "MSTRG.42529.42"; exon_number "5";
chr12	StringTie	exon	76867883	76868346	1000	-	.	gene_id "MSTRG.42529"; transcript_id "MSTRG.42529.42"; exon_number "6";
chr12	StringTie	transcript	76858709	76879099	1000	-	.	gene_id "MSTRG.42529"; transcript_id "MSTRG.42529.43";
chr12	StringTie	exon	76858709	76859028	1000	-	.	gene_id "MSTRG.42529"; transcript_id "MSTRG.42529.43"; exon_number "1";
chr12	StringTie	exon	76859565	76859640	1000	-	.	gene_id "MSTRG.42529"; transcript_id "MSTRG.42529.43"; exon_number "2";
chr12	StringTie	exon	76860284	76860406	1000	-	.	gene_id "MSTRG.42529"; transcript_id "MSTRG.42529.43"; exon_number "3";
chr12	StringTie	exon	76863176	76863344	1000	-	.	gene_id "MSTRG.42529"; transcript_id "MSTRG.42529.43"; exon_number "4";
chr12	StringTie	exon	76866149	76866261	1000	-	.	gene_id "MSTRG.42529"; transcript_id "MSTRG.42529.43"; exon_number "5";
chr12	StringTie	exon	76878963	76879099	1000	-	.	gene_id "MSTRG.42529"; transcript_id "MSTRG.42529.43"; exon_number "6";
chr12	StringTie	transcript	76858709	76876177	1000	-	.	gene_id "MSTRG.42529"; transcript_id "MSTRG.42529.44";
chr12	StringTie	exon	76858709	76859028	1000	-	.	gene_id "MSTRG.42529"; transcript_id "MSTRG.42529.44"; exon_number "1";
chr12	StringTie	exon	76859547	76859640	1000	-	.	gene_id "MSTRG.42529"; transcript_id "MSTRG.42529.44"; exon_number "2";
chr12	StringTie	exon	76860284	76860406	1000	-	.	gene_id "MSTRG.42529"; transcript_id "MSTRG.42529.44"; exon_number "3";
chr12	StringTie	exon	76863176	76863344	1000	-	.	gene_id "MSTRG.42529"; transcript_id "MSTRG.42529.44"; exon_number "4";
chr12	StringTie	exon	76866149	76866261	1000	-	.	gene_id "MSTRG.42529"; transcript_id "MSTRG.42529.44"; exon_number "5";
chr12	StringTie	exon	76876037	76876177	1000	-	.	gene_id "MSTRG.42529"; transcript_id "MSTRG.42529.44"; exon_number "6";
chr12	StringTie	transcript	76858709	76878870	1000	-	.	gene_id "MSTRG.42529"; transcript_id "MSTRG.42529.45";
chr12	StringTie	exon	76858709	76859028	1000	-	.	gene_id "MSTRG.42529"; transcript_id "MSTRG.42529.45"; exon_number "1";
chr12	StringTie	exon	76859547	76859640	1000	-	.	gene_id "MSTRG.42529"; transcript_id "MSTRG.42529.45"; exon_number "2";
chr12	StringTie	exon	76860284	76860413	1000	-	.	gene_id "MSTRG.42529"; transcript_id "MSTRG.42529.45"; exon_number "3";
chr12	StringTie	exon	76863176	76863344	1000	-	.	gene_id "MSTRG.42529"; transcript_id "MSTRG.42529.45"; exon_number "4";
chr12	StringTie	exon	76866149	76866261	1000	-	.	gene_id "MSTRG.42529"; transcript_id "MSTRG.42529.45"; exon_number "5";
chr12	StringTie	exon	76878168	76878282	1000	-	.	gene_id "MSTRG.42529"; transcript_id "MSTRG.42529.45"; exon_number "6";
chr12	StringTie	exon	76878670	76878870	1000	-	.	gene_id "MSTRG.42529"; transcript_id "MSTRG.42529.45"; exon_number "7";
chr12	StringTie	transcript	76858711	76878860	1000	-	.	gene_id "MSTRG.42529"; transcript_id "MSTRG.42529.46";
chr12	StringTie	exon	76858711	76859028	1000	-	.	gene_id "MSTRG.42529"; transcript_id "MSTRG.42529.46"; exon_number "1";
chr12	StringTie	exon	76859547	76859640	1000	-	.	gene_id "MSTRG.42529"; transcript_id "MSTRG.42529.46"; exon_number "2";
chr12	StringTie	exon	76860284	76860413	1000	-	.	gene_id "MSTRG.42529"; transcript_id "MSTRG.42529.46"; exon_number "3";
chr12	StringTie	exon	76863176	76863297	1000	-	.	gene_id "MSTRG.42529"; transcript_id "MSTRG.42529.46"; exon_number "4";
chr12	StringTie	exon	76863328	76863344	1000	-	.	gene_id "MSTRG.42529"; transcript_id "MSTRG.42529.46"; exon_number "5";
chr12	StringTie	exon	76866149	76866261	1000	-	.	gene_id "MSTRG.42529"; transcript_id "MSTRG.42529.46"; exon_number "6";
chr12	StringTie	exon	76878670	76878860	1000	-	.	gene_id "MSTRG.42529"; transcript_id "MSTRG.42529.46"; exon_number "7";
chr12	StringTie	transcript	76858713	76866870	1000	-	.	gene_id "MSTRG.42529"; transcript_id "MSTRG.42529.47";
chr12	StringTie	exon	76858713	76859028	1000	-	.	gene_id "MSTRG.42529"; transcript_id "MSTRG.42529.47"; exon_number "1";
chr12	StringTie	exon	76859547	76859640	1000	-	.	gene_id "MSTRG.42529"; transcript_id "MSTRG.42529.47"; exon_number "2";
chr12	StringTie	exon	76860284	76860413	1000	-	.	gene_id "MSTRG.42529"; transcript_id "MSTRG.42529.47"; exon_number "3";
chr12	StringTie	exon	76863176	76863344	1000	-	.	gene_id "MSTRG.42529"; transcript_id "MSTRG.42529.47"; exon_number "4";
chr12	StringTie	exon	76866149	76866261	1000	-	.	gene_id "MSTRG.42529"; transcript_id "MSTRG.42529.47"; exon_number "5";
chr12	StringTie	exon	76866671	76866870	1000	-	.	gene_id "MSTRG.42529"; transcript_id "MSTRG.42529.47"; exon_number "6";
chr12	StringTie	transcript	76858713	76869764	1000	-	.	gene_id "MSTRG.42529"; transcript_id "MSTRG.42529.48";
chr12	StringTie	exon	76858713	76859028	1000	-	.	gene_id "MSTRG.42529"; transcript_id "MSTRG.42529.48"; exon_number "1";
chr12	StringTie	exon	76859565	76859640	1000	-	.	gene_id "MSTRG.42529"; transcript_id "MSTRG.42529.48"; exon_number "2";
chr12	StringTie	exon	76860284	76860413	1000	-	.	gene_id "MSTRG.42529"; transcript_id "MSTRG.42529.48"; exon_number "3";
chr12	StringTie	exon	76863176	76863344	1000	-	.	gene_id "MSTRG.42529"; transcript_id "MSTRG.42529.48"; exon_number "4";
chr12	StringTie	exon	76866149	76866261	1000	-	.	gene_id "MSTRG.42529"; transcript_id "MSTRG.42529.48"; exon_number "5";
chr12	StringTie	exon	76869699	76869764	1000	-	.	gene_id "MSTRG.42529"; transcript_id "MSTRG.42529.48"; exon_number "6";
chr12	StringTie	transcript	76858714	76879084	1000	-	.	gene_id "MSTRG.42529"; transcript_id "MSTRG.42529.49";
chr12	StringTie	exon	76858714	76859028	1000	-	.	gene_id "MSTRG.42529"; transcript_id "MSTRG.42529.49"; exon_number "1";
chr12	StringTie	exon	76859547	76859640	1000	-	.	gene_id "MSTRG.42529"; transcript_id "MSTRG.42529.49"; exon_number "2";
chr12	StringTie	exon	76860284	76860361	1000	-	.	gene_id "MSTRG.42529"; transcript_id "MSTRG.42529.49"; exon_number "3";
chr12	StringTie	exon	76863176	76863344	1000	-	.	gene_id "MSTRG.42529"; transcript_id "MSTRG.42529.49"; exon_number "4";
chr12	StringTie	exon	76866149	76866261	1000	-	.	gene_id "MSTRG.42529"; transcript_id "MSTRG.42529.49"; exon_number "5";
chr12	StringTie	exon	76878938	76879084	1000	-	.	gene_id "MSTRG.42529"; transcript_id "MSTRG.42529.49"; exon_number "6";
chr12	StringTie	transcript	76858471	76879479	1000	-	.	gene_id "MSTRG.42529"; transcript_id "MSTRG.42529.5";
chr12	StringTie	exon	76858471	76859028	1000	-	.	gene_id "MSTRG.42529"; transcript_id "MSTRG.42529.5"; exon_number "1";
chr12	StringTie	exon	76859547	76859640	1000	-	.	gene_id "MSTRG.42529"; transcript_id "MSTRG.42529.5"; exon_number "2";
chr12	StringTie	exon	76860284	76860406	1000	-	.	gene_id "MSTRG.42529"; transcript_id "MSTRG.42529.5"; exon_number "3";
chr12	StringTie	exon	76863176	76863344	1000	-	.	gene_id "MSTRG.42529"; transcript_id "MSTRG.42529.5"; exon_number "4";
chr12	StringTie	exon	76866149	76866261	1000	-	.	gene_id "MSTRG.42529"; transcript_id "MSTRG.42529.5"; exon_number "5";
chr12	StringTie	exon	76878938	76879479	1000	-	.	gene_id "MSTRG.42529"; transcript_id "MSTRG.42529.5"; exon_number "6";
chr12	StringTie	transcript	76858715	76879092	1000	-	.	gene_id "MSTRG.42529"; transcript_id "MSTRG.42529.50";
chr12	StringTie	exon	76858715	76859028	1000	-	.	gene_id "MSTRG.42529"; transcript_id "MSTRG.42529.50"; exon_number "1";
chr12	StringTie	exon	76859547	76860413	1000	-	.	gene_id "MSTRG.42529"; transcript_id "MSTRG.42529.50"; exon_number "2";
chr12	StringTie	exon	76863176	76863334	1000	-	.	gene_id "MSTRG.42529"; transcript_id "MSTRG.42529.50"; exon_number "3";
chr12	StringTie	exon	76878963	76879092	1000	-	.	gene_id "MSTRG.42529"; transcript_id "MSTRG.42529.50"; exon_number "4";
chr12	StringTie	transcript	76858715	76876177	1000	-	.	gene_id "MSTRG.42529"; transcript_id "MSTRG.42529.51";
chr12	StringTie	exon	76858715	76859028	1000	-	.	gene_id "MSTRG.42529"; transcript_id "MSTRG.42529.51"; exon_number "1";
chr12	StringTie	exon	76859547	76859640	1000	-	.	gene_id "MSTRG.42529"; transcript_id "MSTRG.42529.51"; exon_number "2";
chr12	StringTie	exon	76860284	76860413	1000	-	.	gene_id "MSTRG.42529"; transcript_id "MSTRG.42529.51"; exon_number "3";
chr12	StringTie	exon	76862810	76863344	1000	-	.	gene_id "MSTRG.42529"; transcript_id "MSTRG.42529.51"; exon_number "4";
chr12	StringTie	exon	76866149	76866261	1000	-	.	gene_id "MSTRG.42529"; transcript_id "MSTRG.42529.51"; exon_number "5";
chr12	StringTie	exon	76876037	76876177	1000	-	.	gene_id "MSTRG.42529"; transcript_id "MSTRG.42529.51"; exon_number "6";
chr12	StringTie	transcript	76858715	76878885	1000	-	.	gene_id "MSTRG.42529"; transcript_id "MSTRG.42529.52";
chr12	StringTie	exon	76858715	76859028	1000	-	.	gene_id "MSTRG.42529"; transcript_id "MSTRG.42529.52"; exon_number "1";
chr12	StringTie	exon	76859547	76859640	1000	-	.	gene_id "MSTRG.42529"; transcript_id "MSTRG.42529.52"; exon_number "2";
chr12	StringTie	exon	76860284	76860413	1000	-	.	gene_id "MSTRG.42529"; transcript_id "MSTRG.42529.52"; exon_number "3";
chr12	StringTie	exon	76863178	76863344	1000	-	.	gene_id "MSTRG.42529"; transcript_id "MSTRG.42529.52"; exon_number "4";
chr12	StringTie	exon	76866149	76866261	1000	-	.	gene_id "MSTRG.42529"; transcript_id "MSTRG.42529.52"; exon_number "5";
chr12	StringTie	exon	76878670	76878885	1000	-	.	gene_id "MSTRG.42529"; transcript_id "MSTRG.42529.52"; exon_number "6";
chr12	StringTie	transcript	76858715	76879056	1000	-	.	gene_id "MSTRG.42529"; transcript_id "MSTRG.42529.53";
chr12	StringTie	exon	76858715	76859028	1000	-	.	gene_id "MSTRG.42529"; transcript_id "MSTRG.42529.53"; exon_number "1";
chr12	StringTie	exon	76859547	76859640	1000	-	.	gene_id "MSTRG.42529"; transcript_id "MSTRG.42529.53"; exon_number "2";
chr12	StringTie	exon	76860284	76860413	1000	-	.	gene_id "MSTRG.42529"; transcript_id "MSTRG.42529.53"; exon_number "3";
chr12	StringTie	exon	76862810	76863344	1000	-	.	gene_id "MSTRG.42529"; transcript_id "MSTRG.42529.53"; exon_number "4";
chr12	StringTie	exon	76866149	76866194	1000	-	.	gene_id "MSTRG.42529"; transcript_id "MSTRG.42529.53"; exon_number "5";
chr12	StringTie	exon	76878959	76879056	1000	-	.	gene_id "MSTRG.42529"; transcript_id "MSTRG.42529.53"; exon_number "6";
chr12	StringTie	transcript	76858715	76879019	1000	-	.	gene_id "MSTRG.42529"; transcript_id "MSTRG.42529.54";
chr12	StringTie	exon	76858715	76859028	1000	-	.	gene_id "MSTRG.42529"; transcript_id "MSTRG.42529.54"; exon_number "1";
chr12	StringTie	exon	76859565	76859640	1000	-	.	gene_id "MSTRG.42529"; transcript_id "MSTRG.42529.54"; exon_number "2";
chr12	StringTie	exon	76860284	76860413	1000	-	.	gene_id "MSTRG.42529"; transcript_id "MSTRG.42529.54"; exon_number "3";
chr12	StringTie	exon	76862810	76862959	1000	-	.	gene_id "MSTRG.42529"; transcript_id "MSTRG.42529.54"; exon_number "4";
chr12	StringTie	exon	76863176	76863344	1000	-	.	gene_id "MSTRG.42529"; transcript_id "MSTRG.42529.54"; exon_number "5";
chr12	StringTie	exon	76866149	76866261	1000	-	.	gene_id "MSTRG.42529"; transcript_id "MSTRG.42529.54"; exon_number "6";
chr12	StringTie	exon	76878963	76879019	1000	-	.	gene_id "MSTRG.42529"; transcript_id "MSTRG.42529.54"; exon_number "7";
chr12	StringTie	transcript	76858715	76878231	1000	-	.	gene_id "MSTRG.42529"; transcript_id "MSTRG.42529.55";
chr12	StringTie	exon	76858715	76859028	1000	-	.	gene_id "MSTRG.42529"; transcript_id "MSTRG.42529.55"; exon_number "1";
chr12	StringTie	exon	76859547	76859640	1000	-	.	gene_id "MSTRG.42529"; transcript_id "MSTRG.42529.55"; exon_number "2";
chr12	StringTie	exon	76860284	76860413	1000	-	.	gene_id "MSTRG.42529"; transcript_id "MSTRG.42529.55"; exon_number "3";
chr12	StringTie	exon	76862810	76862959	1000	-	.	gene_id "MSTRG.42529"; transcript_id "MSTRG.42529.55"; exon_number "4";
chr12	StringTie	exon	76863176	76863344	1000	-	.	gene_id "MSTRG.42529"; transcript_id "MSTRG.42529.55"; exon_number "5";
chr12	StringTie	exon	76866149	76866261	1000	-	.	gene_id "MSTRG.42529"; transcript_id "MSTRG.42529.55"; exon_number "6";
chr12	StringTie	exon	76878168	76878231	1000	-	.	gene_id "MSTRG.42529"; transcript_id "MSTRG.42529.55"; exon_number "7";
chr12	StringTie	transcript	76858715	76879227	1000	-	.	gene_id "MSTRG.42529"; transcript_id "MSTRG.42529.56";
chr12	StringTie	exon	76858715	76859028	1000	-	.	gene_id "MSTRG.42529"; transcript_id "MSTRG.42529.56"; exon_number "1";
chr12	StringTie	exon	76859565	76859640	1000	-	.	gene_id "MSTRG.42529"; transcript_id "MSTRG.42529.56"; exon_number "2";
chr12	StringTie	exon	76860284	76860413	1000	-	.	gene_id "MSTRG.42529"; transcript_id "MSTRG.42529.56"; exon_number "3";
chr12	StringTie	exon	76862810	76862959	1000	-	.	gene_id "MSTRG.42529"; transcript_id "MSTRG.42529.56"; exon_number "4";
chr12	StringTie	exon	76863176	76863344	1000	-	.	gene_id "MSTRG.42529"; transcript_id "MSTRG.42529.56"; exon_number "5";
chr12	StringTie	exon	76866149	76866261	1000	-	.	gene_id "MSTRG.42529"; transcript_id "MSTRG.42529.56"; exon_number "6";
chr12	StringTie	exon	76878938	76879227	1000	-	.	gene_id "MSTRG.42529"; transcript_id "MSTRG.42529.56"; exon_number "7";
chr12	StringTie	transcript	76858715	76879079	1000	-	.	gene_id "MSTRG.42529"; transcript_id "MSTRG.42529.57";
chr12	StringTie	exon	76858715	76859028	1000	-	.	gene_id "MSTRG.42529"; transcript_id "MSTRG.42529.57"; exon_number "1";
chr12	StringTie	exon	76859547	76859640	1000	-	.	gene_id "MSTRG.42529"; transcript_id "MSTRG.42529.57"; exon_number "2";
chr12	StringTie	exon	76860284	76860413	1000	-	.	gene_id "MSTRG.42529"; transcript_id "MSTRG.42529.57"; exon_number "3";
chr12	StringTie	exon	76863176	76863344	1000	-	.	gene_id "MSTRG.42529"; transcript_id "MSTRG.42529.57"; exon_number "4";
chr12	StringTie	exon	76864225	76864345	1000	-	.	gene_id "MSTRG.42529"; transcript_id "MSTRG.42529.57"; exon_number "5";
chr12	StringTie	exon	76866149	76866261	1000	-	.	gene_id "MSTRG.42529"; transcript_id "MSTRG.42529.57"; exon_number "6";
chr12	StringTie	exon	76878938	76879079	1000	-	.	gene_id "MSTRG.42529"; transcript_id "MSTRG.42529.57"; exon_number "7";
chr12	StringTie	transcript	76858716	76879016	1000	-	.	gene_id "MSTRG.42529"; transcript_id "MSTRG.42529.59";
chr12	StringTie	exon	76858716	76859028	1000	-	.	gene_id "MSTRG.42529"; transcript_id "MSTRG.42529.59"; exon_number "1";
chr12	StringTie	exon	76859547	76859640	1000	-	.	gene_id "MSTRG.42529"; transcript_id "MSTRG.42529.59"; exon_number "2";
chr12	StringTie	exon	76863176	76863344	1000	-	.	gene_id "MSTRG.42529"; transcript_id "MSTRG.42529.59"; exon_number "3";
chr12	StringTie	exon	76866149	76866261	1000	-	.	gene_id "MSTRG.42529"; transcript_id "MSTRG.42529.59"; exon_number "4";
chr12	StringTie	exon	76878938	76879016	1000	-	.	gene_id "MSTRG.42529"; transcript_id "MSTRG.42529.59"; exon_number "5";
chr12	StringTie	transcript	76858479	76879562	1000	-	.	gene_id "MSTRG.42529"; transcript_id "MSTRG.42529.6";
chr12	StringTie	exon	76858479	76859028	1000	-	.	gene_id "MSTRG.42529"; transcript_id "MSTRG.42529.6"; exon_number "1";
chr12	StringTie	exon	76859547	76859640	1000	-	.	gene_id "MSTRG.42529"; transcript_id "MSTRG.42529.6"; exon_number "2";
chr12	StringTie	exon	76860284	76860413	1000	-	.	gene_id "MSTRG.42529"; transcript_id "MSTRG.42529.6"; exon_number "3";
chr12	StringTie	exon	76863176	76863344	1000	-	.	gene_id "MSTRG.42529"; transcript_id "MSTRG.42529.6"; exon_number "4";
chr12	StringTie	exon	76866149	76866261	1000	-	.	gene_id "MSTRG.42529"; transcript_id "MSTRG.42529.6"; exon_number "5";
chr12	StringTie	exon	76879386	76879562	1000	-	.	gene_id "MSTRG.42529"; transcript_id "MSTRG.42529.6"; exon_number "6";
chr12	StringTie	transcript	76858716	76879032	1000	-	.	gene_id "MSTRG.42529"; transcript_id "MSTRG.42529.60";
chr12	StringTie	exon	76858716	76859028	1000	-	.	gene_id "MSTRG.42529"; transcript_id "MSTRG.42529.60"; exon_number "1";
chr12	StringTie	exon	76859547	76859640	1000	-	.	gene_id "MSTRG.42529"; transcript_id "MSTRG.42529.60"; exon_number "2";
chr12	StringTie	exon	76860284	76860413	1000	-	.	gene_id "MSTRG.42529"; transcript_id "MSTRG.42529.60"; exon_number "3";
chr12	StringTie	exon	76863176	76863344	1000	-	.	gene_id "MSTRG.42529"; transcript_id "MSTRG.42529.60"; exon_number "4";
chr12	StringTie	exon	76866149	76866259	1000	-	.	gene_id "MSTRG.42529"; transcript_id "MSTRG.42529.60"; exon_number "5";
chr12	StringTie	exon	76878938	76879032	1000	-	.	gene_id "MSTRG.42529"; transcript_id "MSTRG.42529.60"; exon_number "6";
chr12	StringTie	transcript	76858719	76878378	1000	-	.	gene_id "MSTRG.42529"; transcript_id "MSTRG.42529.62";
chr12	StringTie	exon	76858719	76859028	1000	-	.	gene_id "MSTRG.42529"; transcript_id "MSTRG.42529.62"; exon_number "1";
chr12	StringTie	exon	76859547	76859640	1000	-	.	gene_id "MSTRG.42529"; transcript_id "MSTRG.42529.62"; exon_number "2";
chr12	StringTie	exon	76860284	76860413	1000	-	.	gene_id "MSTRG.42529"; transcript_id "MSTRG.42529.62"; exon_number "3";
chr12	StringTie	exon	76863176	76863344	1000	-	.	gene_id "MSTRG.42529"; transcript_id "MSTRG.42529.62"; exon_number "4";
chr12	StringTie	exon	76866149	76866261	1000	-	.	gene_id "MSTRG.42529"; transcript_id "MSTRG.42529.62"; exon_number "5";
chr12	StringTie	exon	76878266	76878378	1000	-	.	gene_id "MSTRG.42529"; transcript_id "MSTRG.42529.62"; exon_number "6";
chr12	StringTie	transcript	76858719	76879143	1000	-	.	gene_id "MSTRG.42529"; transcript_id "MSTRG.42529.63";
chr12	StringTie	exon	76858719	76859028	1000	-	.	gene_id "MSTRG.42529"; transcript_id "MSTRG.42529.63"; exon_number "1";
chr12	StringTie	exon	76859547	76859640	1000	-	.	gene_id "MSTRG.42529"; transcript_id "MSTRG.42529.63"; exon_number "2";
chr12	StringTie	exon	76860284	76860413	1000	-	.	gene_id "MSTRG.42529"; transcript_id "MSTRG.42529.63"; exon_number "3";
chr12	StringTie	exon	76863176	76863344	1000	-	.	gene_id "MSTRG.42529"; transcript_id "MSTRG.42529.63"; exon_number "4";
chr12	StringTie	exon	76878938	76879143	1000	-	.	gene_id "MSTRG.42529"; transcript_id "MSTRG.42529.63"; exon_number "5";
chr12	StringTie	transcript	76858719	76879036	1000	-	.	gene_id "MSTRG.42529"; transcript_id "MSTRG.42529.64";
chr12	StringTie	exon	76858719	76859028	1000	-	.	gene_id "MSTRG.42529"; transcript_id "MSTRG.42529.64"; exon_number "1";
chr12	StringTie	exon	76859565	76859640	1000	-	.	gene_id "MSTRG.42529"; transcript_id "MSTRG.42529.64"; exon_number "2";
chr12	StringTie	exon	76860284	76860413	1000	-	.	gene_id "MSTRG.42529"; transcript_id "MSTRG.42529.64"; exon_number "3";
chr12	StringTie	exon	76863176	76863344	1000	-	.	gene_id "MSTRG.42529"; transcript_id "MSTRG.42529.64"; exon_number "4";
chr12	StringTie	exon	76866149	76866261	1000	-	.	gene_id "MSTRG.42529"; transcript_id "MSTRG.42529.64"; exon_number "5";
chr12	StringTie	exon	76878963	76879036	1000	-	.	gene_id "MSTRG.42529"; transcript_id "MSTRG.42529.64"; exon_number "6";
chr12	StringTie	transcript	76858719	76869727	1000	-	.	gene_id "MSTRG.42529"; transcript_id "MSTRG.42529.65";
chr12	StringTie	exon	76858719	76859028	1000	-	.	gene_id "MSTRG.42529"; transcript_id "MSTRG.42529.65"; exon_number "1";
chr12	StringTie	exon	76859547	76859640	1000	-	.	gene_id "MSTRG.42529"; transcript_id "MSTRG.42529.65"; exon_number "2";
chr12	StringTie	exon	76860284	76860413	1000	-	.	gene_id "MSTRG.42529"; transcript_id "MSTRG.42529.65"; exon_number "3";
chr12	StringTie	exon	76862810	76863344	1000	-	.	gene_id "MSTRG.42529"; transcript_id "MSTRG.42529.65"; exon_number "4";
chr12	StringTie	exon	76866149	76866261	1000	-	.	gene_id "MSTRG.42529"; transcript_id "MSTRG.42529.65"; exon_number "5";
chr12	StringTie	exon	76869699	76869727	1000	-	.	gene_id "MSTRG.42529"; transcript_id "MSTRG.42529.65"; exon_number "6";
chr12	StringTie	transcript	76858719	76869724	1000	-	.	gene_id "MSTRG.42529"; transcript_id "MSTRG.42529.66";
chr12	StringTie	exon	76858719	76859028	1000	-	.	gene_id "MSTRG.42529"; transcript_id "MSTRG.42529.66"; exon_number "1";
chr12	StringTie	exon	76859547	76859640	1000	-	.	gene_id "MSTRG.42529"; transcript_id "MSTRG.42529.66"; exon_number "2";
chr12	StringTie	exon	76860284	76860413	1000	-	.	gene_id "MSTRG.42529"; transcript_id "MSTRG.42529.66"; exon_number "3";
chr12	StringTie	exon	76863176	76863344	1000	-	.	gene_id "MSTRG.42529"; transcript_id "MSTRG.42529.66"; exon_number "4";
chr12	StringTie	exon	76866149	76866216	1000	-	.	gene_id "MSTRG.42529"; transcript_id "MSTRG.42529.66"; exon_number "5";
chr12	StringTie	exon	76866245	76866261	1000	-	.	gene_id "MSTRG.42529"; transcript_id "MSTRG.42529.66"; exon_number "6";
chr12	StringTie	exon	76869699	76869724	1000	-	.	gene_id "MSTRG.42529"; transcript_id "MSTRG.42529.66"; exon_number "7";
chr12	StringTie	transcript	76858728	76879124	1000	-	.	gene_id "MSTRG.42529"; transcript_id "MSTRG.42529.67";
chr12	StringTie	exon	76858728	76859028	1000	-	.	gene_id "MSTRG.42529"; transcript_id "MSTRG.42529.67"; exon_number "1";
chr12	StringTie	exon	76859547	76859640	1000	-	.	gene_id "MSTRG.42529"; transcript_id "MSTRG.42529.67"; exon_number "2";
chr12	StringTie	exon	76860284	76860413	1000	-	.	gene_id "MSTRG.42529"; transcript_id "MSTRG.42529.67"; exon_number "3";
chr12	StringTie	exon	76863176	76863248	1000	-	.	gene_id "MSTRG.42529"; transcript_id "MSTRG.42529.67"; exon_number "4";
chr12	StringTie	exon	76863276	76863344	1000	-	.	gene_id "MSTRG.42529"; transcript_id "MSTRG.42529.67"; exon_number "5";
chr12	StringTie	exon	76866149	76866261	1000	-	.	gene_id "MSTRG.42529"; transcript_id "MSTRG.42529.67"; exon_number "6";
chr12	StringTie	exon	76878670	76879124	1000	-	.	gene_id "MSTRG.42529"; transcript_id "MSTRG.42529.67"; exon_number "7";
chr12	StringTie	transcript	76858529	76879262	1000	-	.	gene_id "MSTRG.42529"; transcript_id "MSTRG.42529.7";
chr12	StringTie	exon	76858529	76859028	1000	-	.	gene_id "MSTRG.42529"; transcript_id "MSTRG.42529.7"; exon_number "1";
chr12	StringTie	exon	76859547	76859640	1000	-	.	gene_id "MSTRG.42529"; transcript_id "MSTRG.42529.7"; exon_number "2";
chr12	StringTie	exon	76860284	76860413	1000	-	.	gene_id "MSTRG.42529"; transcript_id "MSTRG.42529.7"; exon_number "3";
chr12	StringTie	exon	76862810	76863344	1000	-	.	gene_id "MSTRG.42529"; transcript_id "MSTRG.42529.7"; exon_number "4";
chr12	StringTie	exon	76866149	76866261	1000	-	.	gene_id "MSTRG.42529"; transcript_id "MSTRG.42529.7"; exon_number "5";
chr12	StringTie	exon	76878938	76879262	1000	-	.	gene_id "MSTRG.42529"; transcript_id "MSTRG.42529.7"; exon_number "6";
chr12	StringTie	transcript	76858570	76878878	1000	-	.	gene_id "MSTRG.42529"; transcript_id "MSTRG.42529.8";
chr12	StringTie	exon	76858570	76859028	1000	-	.	gene_id "MSTRG.42529"; transcript_id "MSTRG.42529.8"; exon_number "1";
chr12	StringTie	exon	76859565	76859640	1000	-	.	gene_id "MSTRG.42529"; transcript_id "MSTRG.42529.8"; exon_number "2";
chr12	StringTie	exon	76860284	76860413	1000	-	.	gene_id "MSTRG.42529"; transcript_id "MSTRG.42529.8"; exon_number "3";
chr12	StringTie	exon	76863176	76863344	1000	-	.	gene_id "MSTRG.42529"; transcript_id "MSTRG.42529.8"; exon_number "4";
chr12	StringTie	exon	76866149	76866261	1000	-	.	gene_id "MSTRG.42529"; transcript_id "MSTRG.42529.8"; exon_number "5";
chr12	StringTie	exon	76878670	76878878	1000	-	.	gene_id "MSTRG.42529"; transcript_id "MSTRG.42529.8"; exon_number "6";
chr12	StringTie	transcript	76858596	76878878	1000	-	.	gene_id "MSTRG.42529"; transcript_id "MSTRG.42529.9";
chr12	StringTie	exon	76858596	76859028	1000	-	.	gene_id "MSTRG.42529"; transcript_id "MSTRG.42529.9"; exon_number "1";
chr12	StringTie	exon	76859547	76859640	1000	-	.	gene_id "MSTRG.42529"; transcript_id "MSTRG.42529.9"; exon_number "2";
chr12	StringTie	exon	76860284	76860413	1000	-	.	gene_id "MSTRG.42529"; transcript_id "MSTRG.42529.9"; exon_number "3";
chr12	StringTie	exon	76863176	76863344	1000	-	.	gene_id "MSTRG.42529"; transcript_id "MSTRG.42529.9"; exon_number "4";
chr12	StringTie	exon	76866149	76866261	1000	-	.	gene_id "MSTRG.42529"; transcript_id "MSTRG.42529.9"; exon_number "5";
chr12	StringTie	exon	76878168	76878218	1000	-	.	gene_id "MSTRG.42529"; transcript_id "MSTRG.42529.9"; exon_number "6";
chr12	StringTie	exon	76878670	76878878	1000	-	.	gene_id "MSTRG.42529"; transcript_id "MSTRG.42529.9"; exon_number "7";
chr1	StringTie	transcript	57382332	57400174	1000	-	.	gene_id "MSTRG.4253"; transcript_id "MSTRG.4253.1";
chr1	StringTie	exon	57382332	57382892	1000	-	.	gene_id "MSTRG.4253"; transcript_id "MSTRG.4253.1"; exon_number "1";
chr1	StringTie	exon	57393433	57393524	1000	-	.	gene_id "MSTRG.4253"; transcript_id "MSTRG.4253.1"; exon_number "2";
chr1	StringTie	exon	57400155	57400174	1000	-	.	gene_id "MSTRG.4253"; transcript_id "MSTRG.4253.1"; exon_number "3";
chr12	StringTie	transcript	76878193	76880352	1000	+	.	gene_id "MSTRG.42530"; transcript_id "ENST00000552426"; gene_name "RP11-461F16.3"; ref_gene_id "ENSG00000257910";
chr12	StringTie	exon	76878193	76878298	1000	+	.	gene_id "MSTRG.42530"; transcript_id "ENST00000552426"; exon_number "1"; gene_name "RP11-461F16.3"; ref_gene_id "ENSG00000257910";
chr12	StringTie	exon	76879888	76880352	1000	+	.	gene_id "MSTRG.42530"; transcript_id "ENST00000552426"; exon_number "2"; gene_name "RP11-461F16.3"; ref_gene_id "ENSG00000257910";
chr12	StringTie	transcript	76889180	76889588	1000	.	.	gene_id "MSTRG.42531"; transcript_id "MSTRG.42531.1";
chr12	StringTie	exon	76889180	76889588	1000	.	.	gene_id "MSTRG.42531"; transcript_id "MSTRG.42531.1"; exon_number "1";
chr12	StringTie	transcript	76901478	76902768	1000	.	.	gene_id "MSTRG.42532"; transcript_id "MSTRG.42532.1";
chr12	StringTie	exon	76901478	76902768	1000	.	.	gene_id "MSTRG.42532"; transcript_id "MSTRG.42532.1"; exon_number "1";
chr12	StringTie	transcript	76912586	76920862	1000	-	.	gene_id "MSTRG.42533"; transcript_id "MSTRG.42533.1";
chr12	StringTie	exon	76912586	76914713	1000	-	.	gene_id "MSTRG.42533"; transcript_id "MSTRG.42533.1"; exon_number "1";
chr12	StringTie	exon	76920407	76920862	1000	-	.	gene_id "MSTRG.42533"; transcript_id "MSTRG.42533.1"; exon_number "2";
chr12	StringTie	transcript	76922996	76924771	1000	.	.	gene_id "MSTRG.42534"; transcript_id "MSTRG.42534.1";
chr12	StringTie	exon	76922996	76924771	1000	.	.	gene_id "MSTRG.42534"; transcript_id "MSTRG.42534.1"; exon_number "1";
chr12	StringTie	transcript	76926209	76926427	1000	.	.	gene_id "MSTRG.42535"; transcript_id "MSTRG.42535.1";
chr12	StringTie	exon	76926209	76926427	1000	.	.	gene_id "MSTRG.42535"; transcript_id "MSTRG.42535.1"; exon_number "1";
chr12	StringTie	transcript	76929467	76930181	1000	.	.	gene_id "MSTRG.42536"; transcript_id "MSTRG.42536.1";
chr12	StringTie	exon	76929467	76930181	1000	.	.	gene_id "MSTRG.42536"; transcript_id "MSTRG.42536.1"; exon_number "1";
chr12	StringTie	transcript	76930544	76931433	1000	.	.	gene_id "MSTRG.42537"; transcript_id "MSTRG.42537.1";
chr12	StringTie	exon	76930544	76931433	1000	.	.	gene_id "MSTRG.42537"; transcript_id "MSTRG.42537.1"; exon_number "1";
chr12	StringTie	transcript	76932092	76932327	1000	.	.	gene_id "MSTRG.42538"; transcript_id "MSTRG.42538.1";
chr12	StringTie	exon	76932092	76932327	1000	.	.	gene_id "MSTRG.42538"; transcript_id "MSTRG.42538.1"; exon_number "1";
chr12	StringTie	transcript	76935870	76936795	1000	.	.	gene_id "MSTRG.42539"; transcript_id "MSTRG.42539.1";
chr12	StringTie	exon	76935870	76936795	1000	.	.	gene_id "MSTRG.42539"; transcript_id "MSTRG.42539.1"; exon_number "1";
chr1	StringTie	transcript	57386576	57387450	1000	+	.	gene_id "MSTRG.4254"; transcript_id "ENST00000422038"; gene_name "RP6-102O10.1"; ref_gene_id "ENSG00000227935";
chr1	StringTie	exon	57386576	57386722	1000	+	.	gene_id "MSTRG.4254"; transcript_id "ENST00000422038"; exon_number "1"; gene_name "RP6-102O10.1"; ref_gene_id "ENSG00000227935";
chr1	StringTie	exon	57386890	57387450	1000	+	.	gene_id "MSTRG.4254"; transcript_id "ENST00000422038"; exon_number "2"; gene_name "RP6-102O10.1"; ref_gene_id "ENSG00000227935";
chr12	StringTie	transcript	76944945	76945990	1000	+	.	gene_id "MSTRG.42540"; transcript_id "MSTRG.42540.1";
chr12	StringTie	exon	76944945	76945990	1000	+	.	gene_id "MSTRG.42540"; transcript_id "MSTRG.42540.1"; exon_number "1";
chr12	StringTie	transcript	76946615	76947270	1000	.	.	gene_id "MSTRG.42541"; transcript_id "MSTRG.42541.1";
chr12	StringTie	exon	76946615	76947270	1000	.	.	gene_id "MSTRG.42541"; transcript_id "MSTRG.42541.1"; exon_number "1";
chr12	StringTie	transcript	76947616	76948349	1000	.	.	gene_id "MSTRG.42542"; transcript_id "MSTRG.42542.1";
chr12	StringTie	exon	76947616	76948349	1000	.	.	gene_id "MSTRG.42542"; transcript_id "MSTRG.42542.1"; exon_number "1";
chr12	StringTie	transcript	76949679	76950907	1000	.	.	gene_id "MSTRG.42543"; transcript_id "MSTRG.42543.1";
chr12	StringTie	exon	76949679	76950907	1000	.	.	gene_id "MSTRG.42543"; transcript_id "MSTRG.42543.1"; exon_number "1";
chr12	StringTie	transcript	76953308	76953950	1000	.	.	gene_id "MSTRG.42544"; transcript_id "MSTRG.42544.1";
chr12	StringTie	exon	76953308	76953950	1000	.	.	gene_id "MSTRG.42544"; transcript_id "MSTRG.42544.1"; exon_number "1";
chr12	StringTie	transcript	76954932	76955446	1000	.	.	gene_id "MSTRG.42545"; transcript_id "MSTRG.42545.1";
chr12	StringTie	exon	76954932	76955446	1000	.	.	gene_id "MSTRG.42545"; transcript_id "MSTRG.42545.1"; exon_number "1";
chr12	StringTie	transcript	76956607	76956835	1000	+	.	gene_id "MSTRG.42546"; transcript_id "MSTRG.42546.1";
chr12	StringTie	exon	76956607	76956835	1000	+	.	gene_id "MSTRG.42546"; transcript_id "MSTRG.42546.1"; exon_number "1";
chr12	StringTie	transcript	76956941	76962066	1000	+	.	gene_id "MSTRG.42547"; transcript_id "MSTRG.42547.1";
chr12	StringTie	exon	76956941	76957096	1000	+	.	gene_id "MSTRG.42547"; transcript_id "MSTRG.42547.1"; exon_number "1";
chr12	StringTie	exon	76961950	76962066	1000	+	.	gene_id "MSTRG.42547"; transcript_id "MSTRG.42547.1"; exon_number "2";
chr12	StringTie	transcript	76956941	76962066	1000	+	.	gene_id "MSTRG.42547"; transcript_id "MSTRG.42547.2";
chr12	StringTie	exon	76956941	76957096	1000	+	.	gene_id "MSTRG.42547"; transcript_id "MSTRG.42547.2"; exon_number "1";
chr12	StringTie	exon	76961953	76962066	1000	+	.	gene_id "MSTRG.42547"; transcript_id "MSTRG.42547.2"; exon_number "2";
chr12	StringTie	transcript	76956941	76962066	1000	+	.	gene_id "MSTRG.42547"; transcript_id "MSTRG.42547.3";
chr12	StringTie	exon	76956941	76957116	1000	+	.	gene_id "MSTRG.42547"; transcript_id "MSTRG.42547.3"; exon_number "1";
chr12	StringTie	exon	76961950	76962066	1000	+	.	gene_id "MSTRG.42547"; transcript_id "MSTRG.42547.3"; exon_number "2";
chr12	StringTie	transcript	76959268	76960345	1000	.	.	gene_id "MSTRG.42548"; transcript_id "MSTRG.42548.1";
chr12	StringTie	exon	76959268	76960345	1000	.	.	gene_id "MSTRG.42548"; transcript_id "MSTRG.42548.1"; exon_number "1";
chr12	StringTie	transcript	76973597	76974049	1000	.	.	gene_id "MSTRG.42549"; transcript_id "MSTRG.42549.1";
chr12	StringTie	exon	76973597	76974049	1000	.	.	gene_id "MSTRG.42549"; transcript_id "MSTRG.42549.1"; exon_number "1";
chr1	StringTie	transcript	57490024	57502629	1000	+	.	gene_id "MSTRG.4255"; transcript_id "MSTRG.4255.1";
chr1	StringTie	exon	57490024	57490148	1000	+	.	gene_id "MSTRG.4255"; transcript_id "MSTRG.4255.1"; exon_number "1";
chr1	StringTie	exon	57502002	57502629	1000	+	.	gene_id "MSTRG.4255"; transcript_id "MSTRG.4255.1"; exon_number "2";
chr12	StringTie	transcript	76974569	76975438	1000	.	.	gene_id "MSTRG.42550"; transcript_id "MSTRG.42550.1";
chr12	StringTie	exon	76974569	76975438	1000	.	.	gene_id "MSTRG.42550"; transcript_id "MSTRG.42550.1"; exon_number "1";
chr12	StringTie	transcript	76975722	76976118	1000	.	.	gene_id "MSTRG.42551"; transcript_id "MSTRG.42551.1";
chr12	StringTie	exon	76975722	76976118	1000	.	.	gene_id "MSTRG.42551"; transcript_id "MSTRG.42551.1"; exon_number "1";
chr12	StringTie	transcript	76983608	76984000	1000	-	.	gene_id "MSTRG.42552"; transcript_id "MSTRG.42552.1";
chr12	StringTie	exon	76983608	76984000	1000	-	.	gene_id "MSTRG.42552"; transcript_id "MSTRG.42552.1"; exon_number "1";
chr12	StringTie	transcript	76984079	76984669	1000	-	.	gene_id "MSTRG.42553"; transcript_id "ENST00000552481"; gene_name "RP11-669B18.1"; ref_gene_id "ENSG00000257199";
chr12	StringTie	exon	76984079	76984669	1000	-	.	gene_id "MSTRG.42553"; transcript_id "ENST00000552481"; exon_number "1"; gene_name "RP11-669B18.1"; ref_gene_id "ENSG00000257199";
chr12	StringTie	transcript	76985204	76986275	1000	.	.	gene_id "MSTRG.42554"; transcript_id "MSTRG.42554.1";
chr12	StringTie	exon	76985204	76986275	1000	.	.	gene_id "MSTRG.42554"; transcript_id "MSTRG.42554.1"; exon_number "1";
chr12	StringTie	transcript	77009391	77045600	1000	+	.	gene_id "MSTRG.42555"; transcript_id "MSTRG.42555.1";
chr12	StringTie	exon	77009391	77009512	1000	+	.	gene_id "MSTRG.42555"; transcript_id "MSTRG.42555.1"; exon_number "1";
chr12	StringTie	exon	77024099	77024285	1000	+	.	gene_id "MSTRG.42555"; transcript_id "MSTRG.42555.1"; exon_number "2";
chr12	StringTie	exon	77044793	77045600	1000	+	.	gene_id "MSTRG.42555"; transcript_id "MSTRG.42555.1"; exon_number "3";
chr12	StringTie	transcript	77014626	77024986	1000	+	.	gene_id "MSTRG.42555"; transcript_id "MSTRG.42555.2";
chr12	StringTie	exon	77014626	77015067	1000	+	.	gene_id "MSTRG.42555"; transcript_id "MSTRG.42555.2"; exon_number "1";
chr12	StringTie	exon	77024099	77024986	1000	+	.	gene_id "MSTRG.42555"; transcript_id "MSTRG.42555.2"; exon_number "2";
chr12	StringTie	transcript	77040409	77045608	1000	+	.	gene_id "MSTRG.42555"; transcript_id "MSTRG.42555.3";
chr12	StringTie	exon	77040409	77040549	1000	+	.	gene_id "MSTRG.42555"; transcript_id "MSTRG.42555.3"; exon_number "1";
chr12	StringTie	exon	77044793	77045608	1000	+	.	gene_id "MSTRG.42555"; transcript_id "MSTRG.42555.3"; exon_number "2";
chr12	StringTie	transcript	77010154	77010372	1000	.	.	gene_id "MSTRG.42556"; transcript_id "MSTRG.42556.1";
chr12	StringTie	exon	77010154	77010372	1000	.	.	gene_id "MSTRG.42556"; transcript_id "MSTRG.42556.1"; exon_number "1";
chr12	StringTie	transcript	77010830	77014388	1000	+	.	gene_id "MSTRG.42557"; transcript_id "MSTRG.42557.1";
chr12	StringTie	exon	77010830	77010884	1000	+	.	gene_id "MSTRG.42557"; transcript_id "MSTRG.42557.1"; exon_number "1";
chr12	StringTie	exon	77013641	77014388	1000	+	.	gene_id "MSTRG.42557"; transcript_id "MSTRG.42557.1"; exon_number "2";
chr12	StringTie	transcript	77017750	77019298	1000	.	.	gene_id "MSTRG.42558"; transcript_id "MSTRG.42558.1";
chr12	StringTie	exon	77017750	77019298	1000	.	.	gene_id "MSTRG.42558"; transcript_id "MSTRG.42558.1"; exon_number "1";
chr12	StringTie	transcript	77021247	77065580	1000	-	.	gene_id "MSTRG.42559"; transcript_id "ENST00000322886"; gene_name "E2F7"; ref_gene_id "ENSG00000165891";
chr12	StringTie	exon	77021247	77024185	1000	-	.	gene_id "MSTRG.42559"; transcript_id "ENST00000322886"; exon_number "1"; gene_name "E2F7"; ref_gene_id "ENSG00000165891";
chr12	StringTie	exon	77025558	77025982	1000	-	.	gene_id "MSTRG.42559"; transcript_id "ENST00000322886"; exon_number "2"; gene_name "E2F7"; ref_gene_id "ENSG00000165891";
chr12	StringTie	exon	77027883	77028138	1000	-	.	gene_id "MSTRG.42559"; transcript_id "ENST00000322886"; exon_number "3"; gene_name "E2F7"; ref_gene_id "ENSG00000165891";
chr12	StringTie	exon	77029831	77030332	1000	-	.	gene_id "MSTRG.42559"; transcript_id "ENST00000322886"; exon_number "4"; gene_name "E2F7"; ref_gene_id "ENSG00000165891";
chr12	StringTie	exon	77033050	77033122	1000	-	.	gene_id "MSTRG.42559"; transcript_id "ENST00000322886"; exon_number "5"; gene_name "E2F7"; ref_gene_id "ENSG00000165891";
chr12	StringTie	exon	77033857	77034042	1000	-	.	gene_id "MSTRG.42559"; transcript_id "ENST00000322886"; exon_number "6"; gene_name "E2F7"; ref_gene_id "ENSG00000165891";
chr12	StringTie	exon	77043065	77043199	1000	-	.	gene_id "MSTRG.42559"; transcript_id "ENST00000322886"; exon_number "7"; gene_name "E2F7"; ref_gene_id "ENSG00000165891";
chr12	StringTie	exon	77044637	77044795	1000	-	.	gene_id "MSTRG.42559"; transcript_id "ENST00000322886"; exon_number "8"; gene_name "E2F7"; ref_gene_id "ENSG00000165891";
chr12	StringTie	exon	77046038	77046328	1000	-	.	gene_id "MSTRG.42559"; transcript_id "ENST00000322886"; exon_number "9"; gene_name "E2F7"; ref_gene_id "ENSG00000165891";
chr12	StringTie	exon	77050576	77050744	1000	-	.	gene_id "MSTRG.42559"; transcript_id "ENST00000322886"; exon_number "10"; gene_name "E2F7"; ref_gene_id "ENSG00000165891";
chr12	StringTie	exon	77055855	77056130	1000	-	.	gene_id "MSTRG.42559"; transcript_id "ENST00000322886"; exon_number "11"; gene_name "E2F7"; ref_gene_id "ENSG00000165891";
chr12	StringTie	exon	77064543	77064635	1000	-	.	gene_id "MSTRG.42559"; transcript_id "ENST00000322886"; exon_number "12"; gene_name "E2F7"; ref_gene_id "ENSG00000165891";
chr12	StringTie	exon	77065345	77065580	1000	-	.	gene_id "MSTRG.42559"; transcript_id "ENST00000322886"; exon_number "13"; gene_name "E2F7"; ref_gene_id "ENSG00000165891";
chr12	StringTie	transcript	77021248	77065563	1000	-	.	gene_id "MSTRG.42559"; transcript_id "ENST00000416496"; gene_name "E2F7"; ref_gene_id "ENSG00000165891";
chr12	StringTie	exon	77021248	77024185	1000	-	.	gene_id "MSTRG.42559"; transcript_id "ENST00000416496"; exon_number "1"; gene_name "E2F7"; ref_gene_id "ENSG00000165891";
chr12	StringTie	exon	77027883	77028138	1000	-	.	gene_id "MSTRG.42559"; transcript_id "ENST00000416496"; exon_number "2"; gene_name "E2F7"; ref_gene_id "ENSG00000165891";
chr12	StringTie	exon	77029831	77030332	1000	-	.	gene_id "MSTRG.42559"; transcript_id "ENST00000416496"; exon_number "3"; gene_name "E2F7"; ref_gene_id "ENSG00000165891";
chr12	StringTie	exon	77033050	77033122	1000	-	.	gene_id "MSTRG.42559"; transcript_id "ENST00000416496"; exon_number "4"; gene_name "E2F7"; ref_gene_id "ENSG00000165891";
chr12	StringTie	exon	77033857	77034042	1000	-	.	gene_id "MSTRG.42559"; transcript_id "ENST00000416496"; exon_number "5"; gene_name "E2F7"; ref_gene_id "ENSG00000165891";
chr12	StringTie	exon	77043065	77043199	1000	-	.	gene_id "MSTRG.42559"; transcript_id "ENST00000416496"; exon_number "6"; gene_name "E2F7"; ref_gene_id "ENSG00000165891";
chr12	StringTie	exon	77044637	77044795	1000	-	.	gene_id "MSTRG.42559"; transcript_id "ENST00000416496"; exon_number "7"; gene_name "E2F7"; ref_gene_id "ENSG00000165891";
chr12	StringTie	exon	77046038	77046328	1000	-	.	gene_id "MSTRG.42559"; transcript_id "ENST00000416496"; exon_number "8"; gene_name "E2F7"; ref_gene_id "ENSG00000165891";
chr12	StringTie	exon	77050576	77050744	1000	-	.	gene_id "MSTRG.42559"; transcript_id "ENST00000416496"; exon_number "9"; gene_name "E2F7"; ref_gene_id "ENSG00000165891";
chr12	StringTie	exon	77055855	77056130	1000	-	.	gene_id "MSTRG.42559"; transcript_id "ENST00000416496"; exon_number "10"; gene_name "E2F7"; ref_gene_id "ENSG00000165891";
chr12	StringTie	exon	77064543	77064635	1000	-	.	gene_id "MSTRG.42559"; transcript_id "ENST00000416496"; exon_number "11"; gene_name "E2F7"; ref_gene_id "ENSG00000165891";
chr12	StringTie	exon	77065345	77065563	1000	-	.	gene_id "MSTRG.42559"; transcript_id "ENST00000416496"; exon_number "12"; gene_name "E2F7"; ref_gene_id "ENSG00000165891";
chr12	StringTie	transcript	77055878	77065550	1000	-	.	gene_id "MSTRG.42559"; transcript_id "ENST00000547316"; gene_name "E2F7"; ref_gene_id "ENSG00000165891";
chr12	StringTie	exon	77055878	77056130	1000	-	.	gene_id "MSTRG.42559"; transcript_id "ENST00000547316"; exon_number "1"; gene_name "E2F7"; ref_gene_id "ENSG00000165891";
chr12	StringTie	exon	77064543	77064653	1000	-	.	gene_id "MSTRG.42559"; transcript_id "ENST00000547316"; exon_number "2"; gene_name "E2F7"; ref_gene_id "ENSG00000165891";
chr12	StringTie	exon	77065345	77065550	1000	-	.	gene_id "MSTRG.42559"; transcript_id "ENST00000547316"; exon_number "3"; gene_name "E2F7"; ref_gene_id "ENSG00000165891";
chr12	StringTie	transcript	77027944	77065567	1000	-	.	gene_id "MSTRG.42559"; transcript_id "ENST00000550669"; gene_name "E2F7"; ref_gene_id "ENSG00000165891";
chr12	StringTie	exon	77027944	77028138	1000	-	.	gene_id "MSTRG.42559"; transcript_id "ENST00000550669"; exon_number "1"; gene_name "E2F7"; ref_gene_id "ENSG00000165891";
chr12	StringTie	exon	77029831	77030332	1000	-	.	gene_id "MSTRG.42559"; transcript_id "ENST00000550669"; exon_number "2"; gene_name "E2F7"; ref_gene_id "ENSG00000165891";
chr12	StringTie	exon	77033050	77033122	1000	-	.	gene_id "MSTRG.42559"; transcript_id "ENST00000550669"; exon_number "3"; gene_name "E2F7"; ref_gene_id "ENSG00000165891";
chr12	StringTie	exon	77033857	77034042	1000	-	.	gene_id "MSTRG.42559"; transcript_id "ENST00000550669"; exon_number "4"; gene_name "E2F7"; ref_gene_id "ENSG00000165891";
chr12	StringTie	exon	77043065	77043199	1000	-	.	gene_id "MSTRG.42559"; transcript_id "ENST00000550669"; exon_number "5"; gene_name "E2F7"; ref_gene_id "ENSG00000165891";
chr12	StringTie	exon	77044637	77044795	1000	-	.	gene_id "MSTRG.42559"; transcript_id "ENST00000550669"; exon_number "6"; gene_name "E2F7"; ref_gene_id "ENSG00000165891";
chr12	StringTie	exon	77046038	77046328	1000	-	.	gene_id "MSTRG.42559"; transcript_id "ENST00000550669"; exon_number "7"; gene_name "E2F7"; ref_gene_id "ENSG00000165891";
chr12	StringTie	exon	77050576	77050744	1000	-	.	gene_id "MSTRG.42559"; transcript_id "ENST00000550669"; exon_number "8"; gene_name "E2F7"; ref_gene_id "ENSG00000165891";
chr12	StringTie	exon	77055855	77056130	1000	-	.	gene_id "MSTRG.42559"; transcript_id "ENST00000550669"; exon_number "9"; gene_name "E2F7"; ref_gene_id "ENSG00000165891";
chr12	StringTie	exon	77064543	77064635	1000	-	.	gene_id "MSTRG.42559"; transcript_id "ENST00000550669"; exon_number "10"; gene_name "E2F7"; ref_gene_id "ENSG00000165891";
chr12	StringTie	exon	77065345	77065567	1000	-	.	gene_id "MSTRG.42559"; transcript_id "ENST00000550669"; exon_number "11"; gene_name "E2F7"; ref_gene_id "ENSG00000165891";
chr12	StringTie	transcript	77044534	77050746	1000	-	.	gene_id "MSTRG.42559"; transcript_id "ENST00000551058"; gene_name "E2F7"; ref_gene_id "ENSG00000165891";
chr12	StringTie	exon	77044534	77044795	1000	-	.	gene_id "MSTRG.42559"; transcript_id "ENST00000551058"; exon_number "1"; gene_name "E2F7"; ref_gene_id "ENSG00000165891";
chr12	StringTie	exon	77046038	77046328	1000	-	.	gene_id "MSTRG.42559"; transcript_id "ENST00000551058"; exon_number "2"; gene_name "E2F7"; ref_gene_id "ENSG00000165891";
chr12	StringTie	exon	77050576	77050746	1000	-	.	gene_id "MSTRG.42559"; transcript_id "ENST00000551058"; exon_number "3"; gene_name "E2F7"; ref_gene_id "ENSG00000165891";
chr12	StringTie	transcript	77045622	77065563	1000	-	.	gene_id "MSTRG.42559"; transcript_id "ENST00000551558"; gene_name "E2F7"; ref_gene_id "ENSG00000165891";
chr12	StringTie	exon	77045622	77046328	1000	-	.	gene_id "MSTRG.42559"; transcript_id "ENST00000551558"; exon_number "1"; gene_name "E2F7"; ref_gene_id "ENSG00000165891";
chr12	StringTie	exon	77050576	77050744	1000	-	.	gene_id "MSTRG.42559"; transcript_id "ENST00000551558"; exon_number "2"; gene_name "E2F7"; ref_gene_id "ENSG00000165891";
chr12	StringTie	exon	77055855	77056130	1000	-	.	gene_id "MSTRG.42559"; transcript_id "ENST00000551558"; exon_number "3"; gene_name "E2F7"; ref_gene_id "ENSG00000165891";
chr12	StringTie	exon	77064543	77064635	1000	-	.	gene_id "MSTRG.42559"; transcript_id "ENST00000551558"; exon_number "4"; gene_name "E2F7"; ref_gene_id "ENSG00000165891";
chr12	StringTie	exon	77065345	77065563	1000	-	.	gene_id "MSTRG.42559"; transcript_id "ENST00000551558"; exon_number "5"; gene_name "E2F7"; ref_gene_id "ENSG00000165891";
chr12	StringTie	transcript	77034006	77050741	1000	-	.	gene_id "MSTRG.42559"; transcript_id "ENST00000552907"; gene_name "E2F7"; ref_gene_id "ENSG00000165891";
chr12	StringTie	exon	77034006	77034042	1000	-	.	gene_id "MSTRG.42559"; transcript_id "ENST00000552907"; exon_number "1"; gene_name "E2F7"; ref_gene_id "ENSG00000165891";
chr12	StringTie	exon	77043065	77043199	1000	-	.	gene_id "MSTRG.42559"; transcript_id "ENST00000552907"; exon_number "2"; gene_name "E2F7"; ref_gene_id "ENSG00000165891";
chr12	StringTie	exon	77044246	77044269	1000	-	.	gene_id "MSTRG.42559"; transcript_id "ENST00000552907"; exon_number "3"; gene_name "E2F7"; ref_gene_id "ENSG00000165891";
chr12	StringTie	exon	77044637	77044795	1000	-	.	gene_id "MSTRG.42559"; transcript_id "ENST00000552907"; exon_number "4"; gene_name "E2F7"; ref_gene_id "ENSG00000165891";
chr12	StringTie	exon	77046038	77046328	1000	-	.	gene_id "MSTRG.42559"; transcript_id "ENST00000552907"; exon_number "5"; gene_name "E2F7"; ref_gene_id "ENSG00000165891";
chr12	StringTie	exon	77050576	77050741	1000	-	.	gene_id "MSTRG.42559"; transcript_id "ENST00000552907"; exon_number "6"; gene_name "E2F7"; ref_gene_id "ENSG00000165891";
chr12	StringTie	transcript	77021108	77066045	1000	-	.	gene_id "MSTRG.42559"; transcript_id "MSTRG.42559.1";
chr12	StringTie	exon	77021108	77024185	1000	-	.	gene_id "MSTRG.42559"; transcript_id "MSTRG.42559.1"; exon_number "1";
chr12	StringTie	exon	77025558	77025982	1000	-	.	gene_id "MSTRG.42559"; transcript_id "MSTRG.42559.1"; exon_number "2";
chr12	StringTie	exon	77027883	77028138	1000	-	.	gene_id "MSTRG.42559"; transcript_id "MSTRG.42559.1"; exon_number "3";
chr12	StringTie	exon	77029831	77030332	1000	-	.	gene_id "MSTRG.42559"; transcript_id "MSTRG.42559.1"; exon_number "4";
chr12	StringTie	exon	77033050	77033122	1000	-	.	gene_id "MSTRG.42559"; transcript_id "MSTRG.42559.1"; exon_number "5";
chr12	StringTie	exon	77033857	77034042	1000	-	.	gene_id "MSTRG.42559"; transcript_id "MSTRG.42559.1"; exon_number "6";
chr12	StringTie	exon	77043065	77043199	1000	-	.	gene_id "MSTRG.42559"; transcript_id "MSTRG.42559.1"; exon_number "7";
chr12	StringTie	exon	77044637	77044795	1000	-	.	gene_id "MSTRG.42559"; transcript_id "MSTRG.42559.1"; exon_number "8";
chr12	StringTie	exon	77046038	77046328	1000	-	.	gene_id "MSTRG.42559"; transcript_id "MSTRG.42559.1"; exon_number "9";
chr12	StringTie	exon	77050576	77050744	1000	-	.	gene_id "MSTRG.42559"; transcript_id "MSTRG.42559.1"; exon_number "10";
chr12	StringTie	exon	77055855	77056130	1000	-	.	gene_id "MSTRG.42559"; transcript_id "MSTRG.42559.1"; exon_number "11";
chr12	StringTie	exon	77064543	77064635	1000	-	.	gene_id "MSTRG.42559"; transcript_id "MSTRG.42559.1"; exon_number "12";
chr12	StringTie	exon	77065345	77065594	1000	-	.	gene_id "MSTRG.42559"; transcript_id "MSTRG.42559.1"; exon_number "13";
chr12	StringTie	exon	77065772	77066045	1000	-	.	gene_id "MSTRG.42559"; transcript_id "MSTRG.42559.1"; exon_number "14";
chr12	StringTie	transcript	77021248	77065550	1000	-	.	gene_id "MSTRG.42559"; transcript_id "MSTRG.42559.11";
chr12	StringTie	exon	77021248	77024185	1000	-	.	gene_id "MSTRG.42559"; transcript_id "MSTRG.42559.11"; exon_number "1";
chr12	StringTie	exon	77025558	77025982	1000	-	.	gene_id "MSTRG.42559"; transcript_id "MSTRG.42559.11"; exon_number "2";
chr12	StringTie	exon	77027883	77028138	1000	-	.	gene_id "MSTRG.42559"; transcript_id "MSTRG.42559.11"; exon_number "3";
chr12	StringTie	exon	77029831	77030332	1000	-	.	gene_id "MSTRG.42559"; transcript_id "MSTRG.42559.11"; exon_number "4";
chr12	StringTie	exon	77033050	77033122	1000	-	.	gene_id "MSTRG.42559"; transcript_id "MSTRG.42559.11"; exon_number "5";
chr12	StringTie	exon	77033857	77034042	1000	-	.	gene_id "MSTRG.42559"; transcript_id "MSTRG.42559.11"; exon_number "6";
chr12	StringTie	exon	77043065	77043199	1000	-	.	gene_id "MSTRG.42559"; transcript_id "MSTRG.42559.11"; exon_number "7";
chr12	StringTie	exon	77044637	77044795	1000	-	.	gene_id "MSTRG.42559"; transcript_id "MSTRG.42559.11"; exon_number "8";
chr12	StringTie	exon	77046038	77046328	1000	-	.	gene_id "MSTRG.42559"; transcript_id "MSTRG.42559.11"; exon_number "9";
chr12	StringTie	exon	77050576	77050744	1000	-	.	gene_id "MSTRG.42559"; transcript_id "MSTRG.42559.11"; exon_number "10";
chr12	StringTie	exon	77055855	77056130	1000	-	.	gene_id "MSTRG.42559"; transcript_id "MSTRG.42559.11"; exon_number "11";
chr12	StringTie	exon	77064543	77064653	1000	-	.	gene_id "MSTRG.42559"; transcript_id "MSTRG.42559.11"; exon_number "12";
chr12	StringTie	exon	77065345	77065550	1000	-	.	gene_id "MSTRG.42559"; transcript_id "MSTRG.42559.11"; exon_number "13";
chr12	StringTie	transcript	77021248	77030331	1000	-	.	gene_id "MSTRG.42559"; transcript_id "MSTRG.42559.12";
chr12	StringTie	exon	77021248	77024185	1000	-	.	gene_id "MSTRG.42559"; transcript_id "MSTRG.42559.12"; exon_number "1";
chr12	StringTie	exon	77029831	77030331	1000	-	.	gene_id "MSTRG.42559"; transcript_id "MSTRG.42559.12"; exon_number "2";
chr12	StringTie	transcript	77021248	77043411	1000	-	.	gene_id "MSTRG.42559"; transcript_id "MSTRG.42559.13";
chr12	StringTie	exon	77021248	77024185	1000	-	.	gene_id "MSTRG.42559"; transcript_id "MSTRG.42559.13"; exon_number "1";
chr12	StringTie	exon	77025558	77025982	1000	-	.	gene_id "MSTRG.42559"; transcript_id "MSTRG.42559.13"; exon_number "2";
chr12	StringTie	exon	77027883	77028138	1000	-	.	gene_id "MSTRG.42559"; transcript_id "MSTRG.42559.13"; exon_number "3";
chr12	StringTie	exon	77029831	77030332	1000	-	.	gene_id "MSTRG.42559"; transcript_id "MSTRG.42559.13"; exon_number "4";
chr12	StringTie	exon	77033050	77033122	1000	-	.	gene_id "MSTRG.42559"; transcript_id "MSTRG.42559.13"; exon_number "5";
chr12	StringTie	exon	77033857	77034042	1000	-	.	gene_id "MSTRG.42559"; transcript_id "MSTRG.42559.13"; exon_number "6";
chr12	StringTie	exon	77043065	77043199	1000	-	.	gene_id "MSTRG.42559"; transcript_id "MSTRG.42559.13"; exon_number "7";
chr12	StringTie	exon	77043369	77043411	1000	-	.	gene_id "MSTRG.42559"; transcript_id "MSTRG.42559.13"; exon_number "8";
chr12	StringTie	transcript	77021248	77065563	1000	-	.	gene_id "MSTRG.42559"; transcript_id "MSTRG.42559.14";
chr12	StringTie	exon	77021248	77024185	1000	-	.	gene_id "MSTRG.42559"; transcript_id "MSTRG.42559.14"; exon_number "1";
chr12	StringTie	exon	77025558	77025982	1000	-	.	gene_id "MSTRG.42559"; transcript_id "MSTRG.42559.14"; exon_number "2";
chr12	StringTie	exon	77027883	77028138	1000	-	.	gene_id "MSTRG.42559"; transcript_id "MSTRG.42559.14"; exon_number "3";
chr12	StringTie	exon	77029831	77030332	1000	-	.	gene_id "MSTRG.42559"; transcript_id "MSTRG.42559.14"; exon_number "4";
chr12	StringTie	exon	77033050	77033122	1000	-	.	gene_id "MSTRG.42559"; transcript_id "MSTRG.42559.14"; exon_number "5";
chr12	StringTie	exon	77033857	77034042	1000	-	.	gene_id "MSTRG.42559"; transcript_id "MSTRG.42559.14"; exon_number "6";
chr12	StringTie	exon	77043065	77043194	1000	-	.	gene_id "MSTRG.42559"; transcript_id "MSTRG.42559.14"; exon_number "7";
chr12	StringTie	exon	77044637	77044795	1000	-	.	gene_id "MSTRG.42559"; transcript_id "MSTRG.42559.14"; exon_number "8";
chr12	StringTie	exon	77046038	77046328	1000	-	.	gene_id "MSTRG.42559"; transcript_id "MSTRG.42559.14"; exon_number "9";
chr12	StringTie	exon	77050576	77050744	1000	-	.	gene_id "MSTRG.42559"; transcript_id "MSTRG.42559.14"; exon_number "10";
chr12	StringTie	exon	77055855	77056130	1000	-	.	gene_id "MSTRG.42559"; transcript_id "MSTRG.42559.14"; exon_number "11";
chr12	StringTie	exon	77064543	77064635	1000	-	.	gene_id "MSTRG.42559"; transcript_id "MSTRG.42559.14"; exon_number "12";
chr12	StringTie	exon	77065345	77065563	1000	-	.	gene_id "MSTRG.42559"; transcript_id "MSTRG.42559.14"; exon_number "13";
chr12	StringTie	transcript	77021268	77065555	1000	-	.	gene_id "MSTRG.42559"; transcript_id "MSTRG.42559.16";
chr12	StringTie	exon	77021268	77024185	1000	-	.	gene_id "MSTRG.42559"; transcript_id "MSTRG.42559.16"; exon_number "1";
chr12	StringTie	exon	77025558	77025982	1000	-	.	gene_id "MSTRG.42559"; transcript_id "MSTRG.42559.16"; exon_number "2";
chr12	StringTie	exon	77027883	77028138	1000	-	.	gene_id "MSTRG.42559"; transcript_id "MSTRG.42559.16"; exon_number "3";
chr12	StringTie	exon	77029831	77030332	1000	-	.	gene_id "MSTRG.42559"; transcript_id "MSTRG.42559.16"; exon_number "4";
chr12	StringTie	exon	77033050	77033122	1000	-	.	gene_id "MSTRG.42559"; transcript_id "MSTRG.42559.16"; exon_number "5";
chr12	StringTie	exon	77033857	77034042	1000	-	.	gene_id "MSTRG.42559"; transcript_id "MSTRG.42559.16"; exon_number "6";
chr12	StringTie	exon	77043065	77043199	1000	-	.	gene_id "MSTRG.42559"; transcript_id "MSTRG.42559.16"; exon_number "7";
chr12	StringTie	exon	77044637	77044795	1000	-	.	gene_id "MSTRG.42559"; transcript_id "MSTRG.42559.16"; exon_number "8";
chr12	StringTie	exon	77046038	77046328	1000	-	.	gene_id "MSTRG.42559"; transcript_id "MSTRG.42559.16"; exon_number "9";
chr12	StringTie	exon	77047464	77047623	1000	-	.	gene_id "MSTRG.42559"; transcript_id "MSTRG.42559.16"; exon_number "10";
chr12	StringTie	exon	77050576	77050744	1000	-	.	gene_id "MSTRG.42559"; transcript_id "MSTRG.42559.16"; exon_number "11";
chr12	StringTie	exon	77052620	77052662	1000	-	.	gene_id "MSTRG.42559"; transcript_id "MSTRG.42559.16"; exon_number "12";
chr12	StringTie	exon	77055855	77056130	1000	-	.	gene_id "MSTRG.42559"; transcript_id "MSTRG.42559.16"; exon_number "13";
chr12	StringTie	exon	77064543	77064635	1000	-	.	gene_id "MSTRG.42559"; transcript_id "MSTRG.42559.16"; exon_number "14";
chr12	StringTie	exon	77065345	77065555	1000	-	.	gene_id "MSTRG.42559"; transcript_id "MSTRG.42559.16"; exon_number "15";
chr12	StringTie	transcript	77021127	77135025	1000	-	.	gene_id "MSTRG.42559"; transcript_id "MSTRG.42559.2";
chr12	StringTie	exon	77021127	77024185	1000	-	.	gene_id "MSTRG.42559"; transcript_id "MSTRG.42559.2"; exon_number "1";
chr12	StringTie	exon	77025558	77025982	1000	-	.	gene_id "MSTRG.42559"; transcript_id "MSTRG.42559.2"; exon_number "2";
chr12	StringTie	exon	77027883	77028138	1000	-	.	gene_id "MSTRG.42559"; transcript_id "MSTRG.42559.2"; exon_number "3";
chr12	StringTie	exon	77029831	77030332	1000	-	.	gene_id "MSTRG.42559"; transcript_id "MSTRG.42559.2"; exon_number "4";
chr12	StringTie	exon	77033050	77033122	1000	-	.	gene_id "MSTRG.42559"; transcript_id "MSTRG.42559.2"; exon_number "5";
chr12	StringTie	exon	77033857	77034042	1000	-	.	gene_id "MSTRG.42559"; transcript_id "MSTRG.42559.2"; exon_number "6";
chr12	StringTie	exon	77043065	77043199	1000	-	.	gene_id "MSTRG.42559"; transcript_id "MSTRG.42559.2"; exon_number "7";
chr12	StringTie	exon	77044637	77044795	1000	-	.	gene_id "MSTRG.42559"; transcript_id "MSTRG.42559.2"; exon_number "8";
chr12	StringTie	exon	77046038	77046328	1000	-	.	gene_id "MSTRG.42559"; transcript_id "MSTRG.42559.2"; exon_number "9";
chr12	StringTie	exon	77050576	77050744	1000	-	.	gene_id "MSTRG.42559"; transcript_id "MSTRG.42559.2"; exon_number "10";
chr12	StringTie	exon	77055855	77056130	1000	-	.	gene_id "MSTRG.42559"; transcript_id "MSTRG.42559.2"; exon_number "11";
chr12	StringTie	exon	77064543	77064635	1000	-	.	gene_id "MSTRG.42559"; transcript_id "MSTRG.42559.2"; exon_number "12";
chr12	StringTie	exon	77065345	77065594	1000	-	.	gene_id "MSTRG.42559"; transcript_id "MSTRG.42559.2"; exon_number "13";
chr12	StringTie	exon	77066055	77070234	1000	-	.	gene_id "MSTRG.42559"; transcript_id "MSTRG.42559.2"; exon_number "14";
chr12	StringTie	exon	77081062	77081139	1000	-	.	gene_id "MSTRG.42559"; transcript_id "MSTRG.42559.2"; exon_number "15";
chr12	StringTie	exon	77081244	77081409	1000	-	.	gene_id "MSTRG.42559"; transcript_id "MSTRG.42559.2"; exon_number "16";
chr12	StringTie	exon	77134776	77135025	1000	-	.	gene_id "MSTRG.42559"; transcript_id "MSTRG.42559.2"; exon_number "17";
chr12	StringTie	transcript	77068999	77085535	1000	-	.	gene_id "MSTRG.42559"; transcript_id "MSTRG.42559.22";
chr12	StringTie	exon	77068999	77070234	1000	-	.	gene_id "MSTRG.42559"; transcript_id "MSTRG.42559.22"; exon_number "1";
chr12	StringTie	exon	77081062	77081139	1000	-	.	gene_id "MSTRG.42559"; transcript_id "MSTRG.42559.22"; exon_number "2";
chr12	StringTie	exon	77081244	77081409	1000	-	.	gene_id "MSTRG.42559"; transcript_id "MSTRG.42559.22"; exon_number "3";
chr12	StringTie	exon	77085406	77085535	1000	-	.	gene_id "MSTRG.42559"; transcript_id "MSTRG.42559.22"; exon_number "4";
chr12	StringTie	transcript	77076186	77135022	1000	-	.	gene_id "MSTRG.42559"; transcript_id "MSTRG.42559.23";
chr12	StringTie	exon	77076186	77077029	1000	-	.	gene_id "MSTRG.42559"; transcript_id "MSTRG.42559.23"; exon_number "1";
chr12	StringTie	exon	77081062	77081139	1000	-	.	gene_id "MSTRG.42559"; transcript_id "MSTRG.42559.23"; exon_number "2";
chr12	StringTie	exon	77081244	77081409	1000	-	.	gene_id "MSTRG.42559"; transcript_id "MSTRG.42559.23"; exon_number "3";
chr12	StringTie	exon	77134776	77135022	1000	-	.	gene_id "MSTRG.42559"; transcript_id "MSTRG.42559.23"; exon_number "4";
chr12	StringTie	transcript	77021157	77066045	1000	-	.	gene_id "MSTRG.42559"; transcript_id "MSTRG.42559.3";
chr12	StringTie	exon	77021157	77024185	1000	-	.	gene_id "MSTRG.42559"; transcript_id "MSTRG.42559.3"; exon_number "1";
chr12	StringTie	exon	77025558	77025982	1000	-	.	gene_id "MSTRG.42559"; transcript_id "MSTRG.42559.3"; exon_number "2";
chr12	StringTie	exon	77027883	77028138	1000	-	.	gene_id "MSTRG.42559"; transcript_id "MSTRG.42559.3"; exon_number "3";
chr12	StringTie	exon	77029831	77030332	1000	-	.	gene_id "MSTRG.42559"; transcript_id "MSTRG.42559.3"; exon_number "4";
chr12	StringTie	exon	77033050	77033122	1000	-	.	gene_id "MSTRG.42559"; transcript_id "MSTRG.42559.3"; exon_number "5";
chr12	StringTie	exon	77033857	77034042	1000	-	.	gene_id "MSTRG.42559"; transcript_id "MSTRG.42559.3"; exon_number "6";
chr12	StringTie	exon	77043065	77043199	1000	-	.	gene_id "MSTRG.42559"; transcript_id "MSTRG.42559.3"; exon_number "7";
chr12	StringTie	exon	77044637	77044795	1000	-	.	gene_id "MSTRG.42559"; transcript_id "MSTRG.42559.3"; exon_number "8";
chr12	StringTie	exon	77046038	77046328	1000	-	.	gene_id "MSTRG.42559"; transcript_id "MSTRG.42559.3"; exon_number "9";
chr12	StringTie	exon	77050576	77050744	1000	-	.	gene_id "MSTRG.42559"; transcript_id "MSTRG.42559.3"; exon_number "10";
chr12	StringTie	exon	77052620	77052662	1000	-	.	gene_id "MSTRG.42559"; transcript_id "MSTRG.42559.3"; exon_number "11";
chr12	StringTie	exon	77055855	77056130	1000	-	.	gene_id "MSTRG.42559"; transcript_id "MSTRG.42559.3"; exon_number "12";
chr12	StringTie	exon	77064543	77064635	1000	-	.	gene_id "MSTRG.42559"; transcript_id "MSTRG.42559.3"; exon_number "13";
chr12	StringTie	exon	77065345	77065594	1000	-	.	gene_id "MSTRG.42559"; transcript_id "MSTRG.42559.3"; exon_number "14";
chr12	StringTie	exon	77065772	77066045	1000	-	.	gene_id "MSTRG.42559"; transcript_id "MSTRG.42559.3"; exon_number "15";
chr12	StringTie	transcript	77021157	77066045	1000	-	.	gene_id "MSTRG.42559"; transcript_id "MSTRG.42559.4";
chr12	StringTie	exon	77021157	77024185	1000	-	.	gene_id "MSTRG.42559"; transcript_id "MSTRG.42559.4"; exon_number "1";
chr12	StringTie	exon	77025558	77025982	1000	-	.	gene_id "MSTRG.42559"; transcript_id "MSTRG.42559.4"; exon_number "2";
chr12	StringTie	exon	77027883	77028138	1000	-	.	gene_id "MSTRG.42559"; transcript_id "MSTRG.42559.4"; exon_number "3";
chr12	StringTie	exon	77029831	77030332	1000	-	.	gene_id "MSTRG.42559"; transcript_id "MSTRG.42559.4"; exon_number "4";
chr12	StringTie	exon	77033050	77033122	1000	-	.	gene_id "MSTRG.42559"; transcript_id "MSTRG.42559.4"; exon_number "5";
chr12	StringTie	exon	77033857	77034042	1000	-	.	gene_id "MSTRG.42559"; transcript_id "MSTRG.42559.4"; exon_number "6";
chr12	StringTie	exon	77043065	77043199	1000	-	.	gene_id "MSTRG.42559"; transcript_id "MSTRG.42559.4"; exon_number "7";
chr12	StringTie	exon	77044637	77044795	1000	-	.	gene_id "MSTRG.42559"; transcript_id "MSTRG.42559.4"; exon_number "8";
chr12	StringTie	exon	77046038	77046328	1000	-	.	gene_id "MSTRG.42559"; transcript_id "MSTRG.42559.4"; exon_number "9";
chr12	StringTie	exon	77050576	77050744	1000	-	.	gene_id "MSTRG.42559"; transcript_id "MSTRG.42559.4"; exon_number "10";
chr12	StringTie	exon	77052620	77052662	1000	-	.	gene_id "MSTRG.42559"; transcript_id "MSTRG.42559.4"; exon_number "11";
chr12	StringTie	exon	77055855	77056130	1000	-	.	gene_id "MSTRG.42559"; transcript_id "MSTRG.42559.4"; exon_number "12";
chr12	StringTie	exon	77064543	77064653	1000	-	.	gene_id "MSTRG.42559"; transcript_id "MSTRG.42559.4"; exon_number "13";
chr12	StringTie	exon	77065345	77065594	1000	-	.	gene_id "MSTRG.42559"; transcript_id "MSTRG.42559.4"; exon_number "14";
chr12	StringTie	exon	77065772	77066045	1000	-	.	gene_id "MSTRG.42559"; transcript_id "MSTRG.42559.4"; exon_number "15";
chr12	StringTie	transcript	77021246	77065563	1000	-	.	gene_id "MSTRG.42559"; transcript_id "MSTRG.42559.5";
chr12	StringTie	exon	77021246	77024185	1000	-	.	gene_id "MSTRG.42559"; transcript_id "MSTRG.42559.5"; exon_number "1";
chr12	StringTie	exon	77025558	77025982	1000	-	.	gene_id "MSTRG.42559"; transcript_id "MSTRG.42559.5"; exon_number "2";
chr12	StringTie	exon	77027883	77028138	1000	-	.	gene_id "MSTRG.42559"; transcript_id "MSTRG.42559.5"; exon_number "3";
chr12	StringTie	exon	77029831	77030332	1000	-	.	gene_id "MSTRG.42559"; transcript_id "MSTRG.42559.5"; exon_number "4";
chr12	StringTie	exon	77033050	77033122	1000	-	.	gene_id "MSTRG.42559"; transcript_id "MSTRG.42559.5"; exon_number "5";
chr12	StringTie	exon	77033857	77034042	1000	-	.	gene_id "MSTRG.42559"; transcript_id "MSTRG.42559.5"; exon_number "6";
chr12	StringTie	exon	77044637	77044795	1000	-	.	gene_id "MSTRG.42559"; transcript_id "MSTRG.42559.5"; exon_number "7";
chr12	StringTie	exon	77046038	77046328	1000	-	.	gene_id "MSTRG.42559"; transcript_id "MSTRG.42559.5"; exon_number "8";
chr12	StringTie	exon	77050576	77050744	1000	-	.	gene_id "MSTRG.42559"; transcript_id "MSTRG.42559.5"; exon_number "9";
chr12	StringTie	exon	77055855	77056130	1000	-	.	gene_id "MSTRG.42559"; transcript_id "MSTRG.42559.5"; exon_number "10";
chr12	StringTie	exon	77064543	77064635	1000	-	.	gene_id "MSTRG.42559"; transcript_id "MSTRG.42559.5"; exon_number "11";
chr12	StringTie	exon	77065345	77065563	1000	-	.	gene_id "MSTRG.42559"; transcript_id "MSTRG.42559.5"; exon_number "12";
chr12	StringTie	transcript	77021246	77065785	1000	-	.	gene_id "MSTRG.42559"; transcript_id "MSTRG.42559.6";
chr12	StringTie	exon	77021246	77024185	1000	-	.	gene_id "MSTRG.42559"; transcript_id "MSTRG.42559.6"; exon_number "1";
chr12	StringTie	exon	77025558	77025787	1000	-	.	gene_id "MSTRG.42559"; transcript_id "MSTRG.42559.6"; exon_number "2";
chr12	StringTie	exon	77027883	77028138	1000	-	.	gene_id "MSTRG.42559"; transcript_id "MSTRG.42559.6"; exon_number "3";
chr12	StringTie	exon	77029831	77030332	1000	-	.	gene_id "MSTRG.42559"; transcript_id "MSTRG.42559.6"; exon_number "4";
chr12	StringTie	exon	77033050	77033122	1000	-	.	gene_id "MSTRG.42559"; transcript_id "MSTRG.42559.6"; exon_number "5";
chr12	StringTie	exon	77033857	77034042	1000	-	.	gene_id "MSTRG.42559"; transcript_id "MSTRG.42559.6"; exon_number "6";
chr12	StringTie	exon	77043065	77043199	1000	-	.	gene_id "MSTRG.42559"; transcript_id "MSTRG.42559.6"; exon_number "7";
chr12	StringTie	exon	77044637	77044795	1000	-	.	gene_id "MSTRG.42559"; transcript_id "MSTRG.42559.6"; exon_number "8";
chr12	StringTie	exon	77046038	77046328	1000	-	.	gene_id "MSTRG.42559"; transcript_id "MSTRG.42559.6"; exon_number "9";
chr12	StringTie	exon	77050576	77050744	1000	-	.	gene_id "MSTRG.42559"; transcript_id "MSTRG.42559.6"; exon_number "10";
chr12	StringTie	exon	77055855	77056130	1000	-	.	gene_id "MSTRG.42559"; transcript_id "MSTRG.42559.6"; exon_number "11";
chr12	StringTie	exon	77064543	77064635	1000	-	.	gene_id "MSTRG.42559"; transcript_id "MSTRG.42559.6"; exon_number "12";
chr12	StringTie	exon	77065345	77065785	1000	-	.	gene_id "MSTRG.42559"; transcript_id "MSTRG.42559.6"; exon_number "13";
chr12	StringTie	transcript	77021246	77065575	1000	-	.	gene_id "MSTRG.42559"; transcript_id "MSTRG.42559.7";
chr12	StringTie	exon	77021246	77024185	1000	-	.	gene_id "MSTRG.42559"; transcript_id "MSTRG.42559.7"; exon_number "1";
chr12	StringTie	exon	77025558	77025982	1000	-	.	gene_id "MSTRG.42559"; transcript_id "MSTRG.42559.7"; exon_number "2";
chr12	StringTie	exon	77027883	77028138	1000	-	.	gene_id "MSTRG.42559"; transcript_id "MSTRG.42559.7"; exon_number "3";
chr12	StringTie	exon	77029831	77030332	1000	-	.	gene_id "MSTRG.42559"; transcript_id "MSTRG.42559.7"; exon_number "4";
chr12	StringTie	exon	77033050	77033122	1000	-	.	gene_id "MSTRG.42559"; transcript_id "MSTRG.42559.7"; exon_number "5";
chr12	StringTie	exon	77033857	77034042	1000	-	.	gene_id "MSTRG.42559"; transcript_id "MSTRG.42559.7"; exon_number "6";
chr12	StringTie	exon	77044637	77044795	1000	-	.	gene_id "MSTRG.42559"; transcript_id "MSTRG.42559.7"; exon_number "7";
chr12	StringTie	exon	77046038	77046328	1000	-	.	gene_id "MSTRG.42559"; transcript_id "MSTRG.42559.7"; exon_number "8";
chr12	StringTie	exon	77050576	77050744	1000	-	.	gene_id "MSTRG.42559"; transcript_id "MSTRG.42559.7"; exon_number "9";
chr12	StringTie	exon	77052620	77052662	1000	-	.	gene_id "MSTRG.42559"; transcript_id "MSTRG.42559.7"; exon_number "10";
chr12	StringTie	exon	77055855	77056130	1000	-	.	gene_id "MSTRG.42559"; transcript_id "MSTRG.42559.7"; exon_number "11";
chr12	StringTie	exon	77064543	77064635	1000	-	.	gene_id "MSTRG.42559"; transcript_id "MSTRG.42559.7"; exon_number "12";
chr12	StringTie	exon	77065345	77065575	1000	-	.	gene_id "MSTRG.42559"; transcript_id "MSTRG.42559.7"; exon_number "13";
chr12	StringTie	transcript	77021246	77065789	1000	-	.	gene_id "MSTRG.42559"; transcript_id "MSTRG.42559.8";
chr12	StringTie	exon	77021246	77024185	1000	-	.	gene_id "MSTRG.42559"; transcript_id "MSTRG.42559.8"; exon_number "1";
chr12	StringTie	exon	77025558	77025982	1000	-	.	gene_id "MSTRG.42559"; transcript_id "MSTRG.42559.8"; exon_number "2";
chr12	StringTie	exon	77027883	77028138	1000	-	.	gene_id "MSTRG.42559"; transcript_id "MSTRG.42559.8"; exon_number "3";
chr12	StringTie	exon	77029831	77030332	1000	-	.	gene_id "MSTRG.42559"; transcript_id "MSTRG.42559.8"; exon_number "4";
chr12	StringTie	exon	77033050	77033122	1000	-	.	gene_id "MSTRG.42559"; transcript_id "MSTRG.42559.8"; exon_number "5";
chr12	StringTie	exon	77033857	77034042	1000	-	.	gene_id "MSTRG.42559"; transcript_id "MSTRG.42559.8"; exon_number "6";
chr12	StringTie	exon	77043065	77043199	1000	-	.	gene_id "MSTRG.42559"; transcript_id "MSTRG.42559.8"; exon_number "7";
chr12	StringTie	exon	77044637	77044795	1000	-	.	gene_id "MSTRG.42559"; transcript_id "MSTRG.42559.8"; exon_number "8";
chr12	StringTie	exon	77046038	77046328	1000	-	.	gene_id "MSTRG.42559"; transcript_id "MSTRG.42559.8"; exon_number "9";
chr12	StringTie	exon	77050576	77050744	1000	-	.	gene_id "MSTRG.42559"; transcript_id "MSTRG.42559.8"; exon_number "10";
chr12	StringTie	exon	77052620	77052662	1000	-	.	gene_id "MSTRG.42559"; transcript_id "MSTRG.42559.8"; exon_number "11";
chr12	StringTie	exon	77055855	77056130	1000	-	.	gene_id "MSTRG.42559"; transcript_id "MSTRG.42559.8"; exon_number "12";
chr12	StringTie	exon	77064543	77064635	1000	-	.	gene_id "MSTRG.42559"; transcript_id "MSTRG.42559.8"; exon_number "13";
chr12	StringTie	exon	77065772	77065789	1000	-	.	gene_id "MSTRG.42559"; transcript_id "MSTRG.42559.8"; exon_number "14";
chr12	StringTie	transcript	77021246	77065603	1000	-	.	gene_id "MSTRG.42559"; transcript_id "MSTRG.42559.9";
chr12	StringTie	exon	77021246	77024185	1000	-	.	gene_id "MSTRG.42559"; transcript_id "MSTRG.42559.9"; exon_number "1";
chr12	StringTie	exon	77025558	77025982	1000	-	.	gene_id "MSTRG.42559"; transcript_id "MSTRG.42559.9"; exon_number "2";
chr12	StringTie	exon	77027883	77028138	1000	-	.	gene_id "MSTRG.42559"; transcript_id "MSTRG.42559.9"; exon_number "3";
chr12	StringTie	exon	77029831	77030332	1000	-	.	gene_id "MSTRG.42559"; transcript_id "MSTRG.42559.9"; exon_number "4";
chr12	StringTie	exon	77033050	77033122	1000	-	.	gene_id "MSTRG.42559"; transcript_id "MSTRG.42559.9"; exon_number "5";
chr12	StringTie	exon	77033857	77034042	1000	-	.	gene_id "MSTRG.42559"; transcript_id "MSTRG.42559.9"; exon_number "6";
chr12	StringTie	exon	77043065	77043194	1000	-	.	gene_id "MSTRG.42559"; transcript_id "MSTRG.42559.9"; exon_number "7";
chr12	StringTie	exon	77044637	77044795	1000	-	.	gene_id "MSTRG.42559"; transcript_id "MSTRG.42559.9"; exon_number "8";
chr12	StringTie	exon	77046038	77046328	1000	-	.	gene_id "MSTRG.42559"; transcript_id "MSTRG.42559.9"; exon_number "9";
chr12	StringTie	exon	77050576	77050744	1000	-	.	gene_id "MSTRG.42559"; transcript_id "MSTRG.42559.9"; exon_number "10";
chr12	StringTie	exon	77052620	77052662	1000	-	.	gene_id "MSTRG.42559"; transcript_id "MSTRG.42559.9"; exon_number "11";
chr12	StringTie	exon	77055855	77056130	1000	-	.	gene_id "MSTRG.42559"; transcript_id "MSTRG.42559.9"; exon_number "12";
chr12	StringTie	exon	77064543	77064635	1000	-	.	gene_id "MSTRG.42559"; transcript_id "MSTRG.42559.9"; exon_number "13";
chr12	StringTie	exon	77065345	77065603	1000	-	.	gene_id "MSTRG.42559"; transcript_id "MSTRG.42559.9"; exon_number "14";
chr1	StringTie	transcript	57536319	57536989	1000	.	.	gene_id "MSTRG.4256"; transcript_id "MSTRG.4256.1";
chr1	StringTie	exon	57536319	57536989	1000	.	.	gene_id "MSTRG.4256"; transcript_id "MSTRG.4256.1"; exon_number "1";
chr12	StringTie	transcript	77046130	77050630	1000	+	.	gene_id "MSTRG.42560"; transcript_id "MSTRG.42560.1";
chr12	StringTie	exon	77046130	77046155	1000	+	.	gene_id "MSTRG.42560"; transcript_id "MSTRG.42560.1"; exon_number "1";
chr12	StringTie	exon	77050387	77050630	1000	+	.	gene_id "MSTRG.42560"; transcript_id "MSTRG.42560.1"; exon_number "2";
chr12	StringTie	transcript	77076187	77090279	1000	+	.	gene_id "MSTRG.42561"; transcript_id "MSTRG.42561.1";
chr12	StringTie	exon	77076187	77076290	1000	+	.	gene_id "MSTRG.42561"; transcript_id "MSTRG.42561.1"; exon_number "1";
chr12	StringTie	exon	77079593	77079738	1000	+	.	gene_id "MSTRG.42561"; transcript_id "MSTRG.42561.1"; exon_number "2";
chr12	StringTie	exon	77089739	77090279	1000	+	.	gene_id "MSTRG.42561"; transcript_id "MSTRG.42561.1"; exon_number "3";
chr12	StringTie	transcript	77126025	77126865	1000	.	.	gene_id "MSTRG.42562"; transcript_id "MSTRG.42562.1";
chr12	StringTie	exon	77126025	77126865	1000	.	.	gene_id "MSTRG.42562"; transcript_id "MSTRG.42562.1"; exon_number "1";
chr12	StringTie	transcript	77133664	77231999	1000	+	.	gene_id "MSTRG.42563"; transcript_id "MSTRG.42563.1";
chr12	StringTie	exon	77133664	77134017	1000	+	.	gene_id "MSTRG.42563"; transcript_id "MSTRG.42563.1"; exon_number "1";
chr12	StringTie	exon	77134457	77134512	1000	+	.	gene_id "MSTRG.42563"; transcript_id "MSTRG.42563.1"; exon_number "2";
chr12	StringTie	exon	77192679	77192771	1000	+	.	gene_id "MSTRG.42563"; transcript_id "MSTRG.42563.1"; exon_number "3";
chr12	StringTie	exon	77193927	77193996	1000	+	.	gene_id "MSTRG.42563"; transcript_id "MSTRG.42563.1"; exon_number "4";
chr12	StringTie	exon	77231027	77231999	1000	+	.	gene_id "MSTRG.42563"; transcript_id "MSTRG.42563.1"; exon_number "5";
chr12	StringTie	transcript	77133664	77163575	1000	+	.	gene_id "MSTRG.42563"; transcript_id "MSTRG.42563.2";
chr12	StringTie	exon	77133664	77134017	1000	+	.	gene_id "MSTRG.42563"; transcript_id "MSTRG.42563.2"; exon_number "1";
chr12	StringTie	exon	77134457	77134512	1000	+	.	gene_id "MSTRG.42563"; transcript_id "MSTRG.42563.2"; exon_number "2";
chr12	StringTie	exon	77163292	77163575	1000	+	.	gene_id "MSTRG.42563"; transcript_id "MSTRG.42563.2"; exon_number "3";
chr12	StringTie	transcript	77133792	77192771	1000	+	.	gene_id "MSTRG.42563"; transcript_id "MSTRG.42563.3";
chr12	StringTie	exon	77133792	77134017	1000	+	.	gene_id "MSTRG.42563"; transcript_id "MSTRG.42563.3"; exon_number "1";
chr12	StringTie	exon	77192679	77192771	1000	+	.	gene_id "MSTRG.42563"; transcript_id "MSTRG.42563.3"; exon_number "2";
chr12	StringTie	transcript	77172607	77205392	1000	+	.	gene_id "MSTRG.42563"; transcript_id "MSTRG.42563.4";
chr12	StringTie	exon	77172607	77172656	1000	+	.	gene_id "MSTRG.42563"; transcript_id "MSTRG.42563.4"; exon_number "1";
chr12	StringTie	exon	77192679	77192771	1000	+	.	gene_id "MSTRG.42563"; transcript_id "MSTRG.42563.4"; exon_number "2";
chr12	StringTie	exon	77193927	77193996	1000	+	.	gene_id "MSTRG.42563"; transcript_id "MSTRG.42563.4"; exon_number "3";
chr12	StringTie	exon	77204168	77205392	1000	+	.	gene_id "MSTRG.42563"; transcript_id "MSTRG.42563.4"; exon_number "4";
chr12	StringTie	transcript	77168459	77179346	1000	-	.	gene_id "MSTRG.42564"; transcript_id "MSTRG.42564.1";
chr12	StringTie	exon	77168459	77169182	1000	-	.	gene_id "MSTRG.42564"; transcript_id "MSTRG.42564.1"; exon_number "1";
chr12	StringTie	exon	77179327	77179346	1000	-	.	gene_id "MSTRG.42564"; transcript_id "MSTRG.42564.1"; exon_number "2";
chr12	StringTie	transcript	77219603	77228693	1000	-	.	gene_id "MSTRG.42565"; transcript_id "ENST00000552060"; gene_name "RP1-81P11.1"; ref_gene_id "ENSG00000257677";
chr12	StringTie	exon	77219603	77219812	1000	-	.	gene_id "MSTRG.42565"; transcript_id "ENST00000552060"; exon_number "1"; gene_name "RP1-81P11.1"; ref_gene_id "ENSG00000257677";
chr12	StringTie	exon	77228536	77228693	1000	-	.	gene_id "MSTRG.42565"; transcript_id "ENST00000552060"; exon_number "2"; gene_name "RP1-81P11.1"; ref_gene_id "ENSG00000257677";
chr12	StringTie	transcript	77205366	77229084	1000	-	.	gene_id "MSTRG.42565"; transcript_id "MSTRG.42565.1";
chr12	StringTie	exon	77205366	77207674	1000	-	.	gene_id "MSTRG.42565"; transcript_id "MSTRG.42565.1"; exon_number "1";
chr12	StringTie	exon	77214340	77214418	1000	-	.	gene_id "MSTRG.42565"; transcript_id "MSTRG.42565.1"; exon_number "2";
chr12	StringTie	exon	77228536	77228831	1000	-	.	gene_id "MSTRG.42565"; transcript_id "MSTRG.42565.1"; exon_number "3";
chr12	StringTie	exon	77228916	77229084	1000	-	.	gene_id "MSTRG.42565"; transcript_id "MSTRG.42565.1"; exon_number "4";
chr12	StringTie	transcript	77206939	77229141	1000	-	.	gene_id "MSTRG.42565"; transcript_id "MSTRG.42565.2";
chr12	StringTie	exon	77206939	77207674	1000	-	.	gene_id "MSTRG.42565"; transcript_id "MSTRG.42565.2"; exon_number "1";
chr12	StringTie	exon	77214340	77214418	1000	-	.	gene_id "MSTRG.42565"; transcript_id "MSTRG.42565.2"; exon_number "2";
chr12	StringTie	exon	77228916	77229141	1000	-	.	gene_id "MSTRG.42565"; transcript_id "MSTRG.42565.2"; exon_number "3";
chr12	StringTie	transcript	77217966	77229141	1000	-	.	gene_id "MSTRG.42565"; transcript_id "MSTRG.42565.3";
chr12	StringTie	exon	77217966	77219812	1000	-	.	gene_id "MSTRG.42565"; transcript_id "MSTRG.42565.3"; exon_number "1";
chr12	StringTie	exon	77228916	77229141	1000	-	.	gene_id "MSTRG.42565"; transcript_id "MSTRG.42565.3"; exon_number "2";
chr12	StringTie	transcript	77218020	77229084	1000	-	.	gene_id "MSTRG.42565"; transcript_id "MSTRG.42565.4";
chr12	StringTie	exon	77218020	77219812	1000	-	.	gene_id "MSTRG.42565"; transcript_id "MSTRG.42565.4"; exon_number "1";
chr12	StringTie	exon	77228536	77228831	1000	-	.	gene_id "MSTRG.42565"; transcript_id "MSTRG.42565.4"; exon_number "2";
chr12	StringTie	exon	77228916	77229084	1000	-	.	gene_id "MSTRG.42565"; transcript_id "MSTRG.42565.4"; exon_number "3";
chr12	StringTie	transcript	77226109	77229141	1000	-	.	gene_id "MSTRG.42565"; transcript_id "MSTRG.42565.6";
chr12	StringTie	exon	77226109	77226519	1000	-	.	gene_id "MSTRG.42565"; transcript_id "MSTRG.42565.6"; exon_number "1";
chr12	StringTie	exon	77228536	77228831	1000	-	.	gene_id "MSTRG.42565"; transcript_id "MSTRG.42565.6"; exon_number "2";
chr12	StringTie	exon	77228916	77229141	1000	-	.	gene_id "MSTRG.42565"; transcript_id "MSTRG.42565.6"; exon_number "3";
chr12	StringTie	transcript	77226297	77229141	1000	-	.	gene_id "MSTRG.42565"; transcript_id "MSTRG.42565.7";
chr12	StringTie	exon	77226297	77227581	1000	-	.	gene_id "MSTRG.42565"; transcript_id "MSTRG.42565.7"; exon_number "1";
chr12	StringTie	exon	77228536	77228831	1000	-	.	gene_id "MSTRG.42565"; transcript_id "MSTRG.42565.7"; exon_number "2";
chr12	StringTie	exon	77228916	77229141	1000	-	.	gene_id "MSTRG.42565"; transcript_id "MSTRG.42565.7"; exon_number "3";
chr12	StringTie	transcript	77236852	77238592	1000	.	.	gene_id "MSTRG.42566"; transcript_id "MSTRG.42566.1";
chr12	StringTie	exon	77236852	77238592	1000	.	.	gene_id "MSTRG.42566"; transcript_id "MSTRG.42566.1"; exon_number "1";
chr12	StringTie	transcript	77239924	77240257	1000	.	.	gene_id "MSTRG.42567"; transcript_id "MSTRG.42567.1";
chr12	StringTie	exon	77239924	77240257	1000	.	.	gene_id "MSTRG.42567"; transcript_id "MSTRG.42567.1"; exon_number "1";
chr12	StringTie	transcript	77241116	77241354	1000	.	.	gene_id "MSTRG.42568"; transcript_id "MSTRG.42568.1";
chr12	StringTie	exon	77241116	77241354	1000	.	.	gene_id "MSTRG.42568"; transcript_id "MSTRG.42568.1"; exon_number "1";
chr12	StringTie	transcript	77243593	77243826	1000	.	.	gene_id "MSTRG.42569"; transcript_id "MSTRG.42569.1";
chr12	StringTie	exon	77243593	77243826	1000	.	.	gene_id "MSTRG.42569"; transcript_id "MSTRG.42569.1"; exon_number "1";
chr1	StringTie	transcript	57577184	57582353	1000	-	.	gene_id "MSTRG.4257"; transcript_id "MSTRG.4257.1";
chr1	StringTie	exon	57577184	57577413	1000	-	.	gene_id "MSTRG.4257"; transcript_id "MSTRG.4257.1"; exon_number "1";
chr1	StringTie	exon	57582223	57582353	1000	-	.	gene_id "MSTRG.4257"; transcript_id "MSTRG.4257.1"; exon_number "2";
chr12	StringTie	transcript	77249206	77249600	1000	.	.	gene_id "MSTRG.42570"; transcript_id "MSTRG.42570.1";
chr12	StringTie	exon	77249206	77249600	1000	.	.	gene_id "MSTRG.42570"; transcript_id "MSTRG.42570.1"; exon_number "1";
chr12	StringTie	transcript	77250552	77250827	1000	.	.	gene_id "MSTRG.42571"; transcript_id "MSTRG.42571.1";
chr12	StringTie	exon	77250552	77250827	1000	.	.	gene_id "MSTRG.42571"; transcript_id "MSTRG.42571.1"; exon_number "1";
chr12	StringTie	transcript	77264820	77266454	1000	.	.	gene_id "MSTRG.42572"; transcript_id "MSTRG.42572.1";
chr12	StringTie	exon	77264820	77266454	1000	.	.	gene_id "MSTRG.42572"; transcript_id "MSTRG.42572.1"; exon_number "1";
chr12	StringTie	transcript	77268751	77269132	1000	.	.	gene_id "MSTRG.42573"; transcript_id "MSTRG.42573.1";
chr12	StringTie	exon	77268751	77269132	1000	.	.	gene_id "MSTRG.42573"; transcript_id "MSTRG.42573.1"; exon_number "1";
chr12	StringTie	transcript	77270677	77275314	1000	.	.	gene_id "MSTRG.42574"; transcript_id "MSTRG.42574.1";
chr12	StringTie	exon	77270677	77275314	1000	.	.	gene_id "MSTRG.42574"; transcript_id "MSTRG.42574.1"; exon_number "1";
chr12	StringTie	transcript	77278887	77285683	1000	.	.	gene_id "MSTRG.42575"; transcript_id "MSTRG.42575.1";
chr12	StringTie	exon	77278887	77285683	1000	.	.	gene_id "MSTRG.42575"; transcript_id "MSTRG.42575.1"; exon_number "1";
chr12	StringTie	transcript	77286721	77286948	1000	.	.	gene_id "MSTRG.42576"; transcript_id "MSTRG.42576.1";
chr12	StringTie	exon	77286721	77286948	1000	.	.	gene_id "MSTRG.42576"; transcript_id "MSTRG.42576.1"; exon_number "1";
chr12	StringTie	transcript	77288343	77290247	1000	+	.	gene_id "MSTRG.42577"; transcript_id "MSTRG.42577.1";
chr12	StringTie	exon	77288343	77290247	1000	+	.	gene_id "MSTRG.42577"; transcript_id "MSTRG.42577.1"; exon_number "1";
chr12	StringTie	transcript	77293668	77294098	1000	.	.	gene_id "MSTRG.42578"; transcript_id "MSTRG.42578.1";
chr12	StringTie	exon	77293668	77294098	1000	.	.	gene_id "MSTRG.42578"; transcript_id "MSTRG.42578.1"; exon_number "1";
chr12	StringTie	transcript	77296381	77311223	1000	+	.	gene_id "MSTRG.42579"; transcript_id "MSTRG.42579.1";
chr12	StringTie	exon	77296381	77296417	1000	+	.	gene_id "MSTRG.42579"; transcript_id "MSTRG.42579.1"; exon_number "1";
chr12	StringTie	exon	77310366	77311223	1000	+	.	gene_id "MSTRG.42579"; transcript_id "MSTRG.42579.1"; exon_number "2";
chr1	StringTie	transcript	57605847	57606206	1000	-	.	gene_id "MSTRG.4258"; transcript_id "ENST00000434808"; gene_name "RPS20P5"; ref_gene_id "ENSG00000236888";
chr1	StringTie	exon	57605847	57606206	1000	-	.	gene_id "MSTRG.4258"; transcript_id "ENST00000434808"; exon_number "1"; gene_name "RPS20P5"; ref_gene_id "ENSG00000236888";
chr12	StringTie	transcript	77314525	77314813	1000	.	.	gene_id "MSTRG.42580"; transcript_id "MSTRG.42580.1";
chr12	StringTie	exon	77314525	77314813	1000	.	.	gene_id "MSTRG.42580"; transcript_id "MSTRG.42580.1"; exon_number "1";
chr12	StringTie	transcript	77831289	78213007	1000	+	.	gene_id "MSTRG.42581"; transcript_id "ENST00000397909"; gene_name "NAV3"; ref_gene_id "ENSG00000067798";
chr12	StringTie	exon	77831289	77831704	1000	+	.	gene_id "MSTRG.42581"; transcript_id "ENST00000397909"; exon_number "1"; gene_name "NAV3"; ref_gene_id "ENSG00000067798";
chr12	StringTie	exon	77940319	77940436	1000	+	.	gene_id "MSTRG.42581"; transcript_id "ENST00000397909"; exon_number "2"; gene_name "NAV3"; ref_gene_id "ENSG00000067798";
chr12	StringTie	exon	77941081	77941133	1000	+	.	gene_id "MSTRG.42581"; transcript_id "ENST00000397909"; exon_number "3"; gene_name "NAV3"; ref_gene_id "ENSG00000067798";
chr12	StringTie	exon	77966229	77966301	1000	+	.	gene_id "MSTRG.42581"; transcript_id "ENST00000397909"; exon_number "4"; gene_name "NAV3"; ref_gene_id "ENSG00000067798";
chr12	StringTie	exon	77968519	77968702	1000	+	.	gene_id "MSTRG.42581"; transcript_id "ENST00000397909"; exon_number "5"; gene_name "NAV3"; ref_gene_id "ENSG00000067798";
chr12	StringTie	exon	77994803	77994871	1000	+	.	gene_id "MSTRG.42581"; transcript_id "ENST00000397909"; exon_number "6"; gene_name "NAV3"; ref_gene_id "ENSG00000067798";
chr12	StringTie	exon	77998337	77998476	1000	+	.	gene_id "MSTRG.42581"; transcript_id "ENST00000397909"; exon_number "7"; gene_name "NAV3"; ref_gene_id "ENSG00000067798";
chr12	StringTie	exon	78006419	78007445	1000	+	.	gene_id "MSTRG.42581"; transcript_id "ENST00000397909"; exon_number "8"; gene_name "NAV3"; ref_gene_id "ENSG00000067798";
chr12	StringTie	exon	78021747	78021862	1000	+	.	gene_id "MSTRG.42581"; transcript_id "ENST00000397909"; exon_number "9"; gene_name "NAV3"; ref_gene_id "ENSG00000067798";
chr12	StringTie	exon	78049993	78050101	1000	+	.	gene_id "MSTRG.42581"; transcript_id "ENST00000397909"; exon_number "10"; gene_name "NAV3"; ref_gene_id "ENSG00000067798";
chr12	StringTie	exon	78050764	78051147	1000	+	.	gene_id "MSTRG.42581"; transcript_id "ENST00000397909"; exon_number "11"; gene_name "NAV3"; ref_gene_id "ENSG00000067798";
chr12	StringTie	exon	78058996	78059115	1000	+	.	gene_id "MSTRG.42581"; transcript_id "ENST00000397909"; exon_number "12"; gene_name "NAV3"; ref_gene_id "ENSG00000067798";
chr12	StringTie	exon	78116772	78116904	1000	+	.	gene_id "MSTRG.42581"; transcript_id "ENST00000397909"; exon_number "13"; gene_name "NAV3"; ref_gene_id "ENSG00000067798";
chr12	StringTie	exon	78118027	78118297	1000	+	.	gene_id "MSTRG.42581"; transcript_id "ENST00000397909"; exon_number "14"; gene_name "NAV3"; ref_gene_id "ENSG00000067798";
chr12	StringTie	exon	78119237	78119945	1000	+	.	gene_id "MSTRG.42581"; transcript_id "ENST00000397909"; exon_number "15"; gene_name "NAV3"; ref_gene_id "ENSG00000067798";
chr12	StringTie	exon	78121940	78122428	1000	+	.	gene_id "MSTRG.42581"; transcript_id "ENST00000397909"; exon_number "16"; gene_name "NAV3"; ref_gene_id "ENSG00000067798";
chr12	StringTie	exon	78127167	78127208	1000	+	.	gene_id "MSTRG.42581"; transcript_id "ENST00000397909"; exon_number "17"; gene_name "NAV3"; ref_gene_id "ENSG00000067798";
chr12	StringTie	exon	78128706	78128866	1000	+	.	gene_id "MSTRG.42581"; transcript_id "ENST00000397909"; exon_number "18"; gene_name "NAV3"; ref_gene_id "ENSG00000067798";
chr12	StringTie	exon	78137177	78137365	1000	+	.	gene_id "MSTRG.42581"; transcript_id "ENST00000397909"; exon_number "19"; gene_name "NAV3"; ref_gene_id "ENSG00000067798";
chr12	StringTie	exon	78140282	78140334	1000	+	.	gene_id "MSTRG.42581"; transcript_id "ENST00000397909"; exon_number "20"; gene_name "NAV3"; ref_gene_id "ENSG00000067798";
chr12	StringTie	exon	78146369	78146392	1000	+	.	gene_id "MSTRG.42581"; transcript_id "ENST00000397909"; exon_number "21"; gene_name "NAV3"; ref_gene_id "ENSG00000067798";
chr12	StringTie	exon	78148842	78148919	1000	+	.	gene_id "MSTRG.42581"; transcript_id "ENST00000397909"; exon_number "22"; gene_name "NAV3"; ref_gene_id "ENSG00000067798";
chr12	StringTie	exon	78159203	78159286	1000	+	.	gene_id "MSTRG.42581"; transcript_id "ENST00000397909"; exon_number "23"; gene_name "NAV3"; ref_gene_id "ENSG00000067798";
chr12	StringTie	exon	78168755	78168866	1000	+	.	gene_id "MSTRG.42581"; transcript_id "ENST00000397909"; exon_number "24"; gene_name "NAV3"; ref_gene_id "ENSG00000067798";
chr12	StringTie	exon	78175306	78175427	1000	+	.	gene_id "MSTRG.42581"; transcript_id "ENST00000397909"; exon_number "25"; gene_name "NAV3"; ref_gene_id "ENSG00000067798";
chr12	StringTie	exon	78176439	78176459	1000	+	.	gene_id "MSTRG.42581"; transcript_id "ENST00000397909"; exon_number "26"; gene_name "NAV3"; ref_gene_id "ENSG00000067798";
chr12	StringTie	exon	78177141	78177313	1000	+	.	gene_id "MSTRG.42581"; transcript_id "ENST00000397909"; exon_number "27"; gene_name "NAV3"; ref_gene_id "ENSG00000067798";
chr12	StringTie	exon	78177620	78177685	1000	+	.	gene_id "MSTRG.42581"; transcript_id "ENST00000397909"; exon_number "28"; gene_name "NAV3"; ref_gene_id "ENSG00000067798";
chr12	StringTie	exon	78179529	78179682	1000	+	.	gene_id "MSTRG.42581"; transcript_id "ENST00000397909"; exon_number "29"; gene_name "NAV3"; ref_gene_id "ENSG00000067798";
chr12	StringTie	exon	78180871	78181045	1000	+	.	gene_id "MSTRG.42581"; transcript_id "ENST00000397909"; exon_number "30"; gene_name "NAV3"; ref_gene_id "ENSG00000067798";
chr12	StringTie	exon	78185601	78185698	1000	+	.	gene_id "MSTRG.42581"; transcript_id "ENST00000397909"; exon_number "31"; gene_name "NAV3"; ref_gene_id "ENSG00000067798";
chr12	StringTie	exon	78188248	78188343	1000	+	.	gene_id "MSTRG.42581"; transcript_id "ENST00000397909"; exon_number "32"; gene_name "NAV3"; ref_gene_id "ENSG00000067798";
chr12	StringTie	exon	78188609	78188777	1000	+	.	gene_id "MSTRG.42581"; transcript_id "ENST00000397909"; exon_number "33"; gene_name "NAV3"; ref_gene_id "ENSG00000067798";
chr12	StringTie	exon	78189984	78190219	1000	+	.	gene_id "MSTRG.42581"; transcript_id "ENST00000397909"; exon_number "34"; gene_name "NAV3"; ref_gene_id "ENSG00000067798";
chr12	StringTie	exon	78197247	78197401	1000	+	.	gene_id "MSTRG.42581"; transcript_id "ENST00000397909"; exon_number "35"; gene_name "NAV3"; ref_gene_id "ENSG00000067798";
chr12	StringTie	exon	78198605	78198676	1000	+	.	gene_id "MSTRG.42581"; transcript_id "ENST00000397909"; exon_number "36"; gene_name "NAV3"; ref_gene_id "ENSG00000067798";
chr12	StringTie	exon	78199335	78199531	1000	+	.	gene_id "MSTRG.42581"; transcript_id "ENST00000397909"; exon_number "37"; gene_name "NAV3"; ref_gene_id "ENSG00000067798";
chr12	StringTie	exon	78200473	78200591	1000	+	.	gene_id "MSTRG.42581"; transcript_id "ENST00000397909"; exon_number "38"; gene_name "NAV3"; ref_gene_id "ENSG00000067798";
chr12	StringTie	exon	78204935	78205138	1000	+	.	gene_id "MSTRG.42581"; transcript_id "ENST00000397909"; exon_number "39"; gene_name "NAV3"; ref_gene_id "ENSG00000067798";
chr12	StringTie	exon	78210398	78213007	1000	+	.	gene_id "MSTRG.42581"; transcript_id "ENST00000397909"; exon_number "40"; gene_name "NAV3"; ref_gene_id "ENSG00000067798";
chr12	StringTie	transcript	77831289	78210638	1000	+	.	gene_id "MSTRG.42581"; transcript_id "ENST00000536525"; gene_name "NAV3"; ref_gene_id "ENSG00000067798";
chr12	StringTie	exon	77831289	77831704	1000	+	.	gene_id "MSTRG.42581"; transcript_id "ENST00000536525"; exon_number "1"; gene_name "NAV3"; ref_gene_id "ENSG00000067798";
chr12	StringTie	exon	77940319	77940436	1000	+	.	gene_id "MSTRG.42581"; transcript_id "ENST00000536525"; exon_number "2"; gene_name "NAV3"; ref_gene_id "ENSG00000067798";
chr12	StringTie	exon	77941081	77941133	1000	+	.	gene_id "MSTRG.42581"; transcript_id "ENST00000536525"; exon_number "3"; gene_name "NAV3"; ref_gene_id "ENSG00000067798";
chr12	StringTie	exon	77966229	77966301	1000	+	.	gene_id "MSTRG.42581"; transcript_id "ENST00000536525"; exon_number "4"; gene_name "NAV3"; ref_gene_id "ENSG00000067798";
chr12	StringTie	exon	77968519	77968702	1000	+	.	gene_id "MSTRG.42581"; transcript_id "ENST00000536525"; exon_number "5"; gene_name "NAV3"; ref_gene_id "ENSG00000067798";
chr12	StringTie	exon	77994803	77994871	1000	+	.	gene_id "MSTRG.42581"; transcript_id "ENST00000536525"; exon_number "6"; gene_name "NAV3"; ref_gene_id "ENSG00000067798";
chr12	StringTie	exon	77998337	77998476	1000	+	.	gene_id "MSTRG.42581"; transcript_id "ENST00000536525"; exon_number "7"; gene_name "NAV3"; ref_gene_id "ENSG00000067798";
chr12	StringTie	exon	78006419	78007445	1000	+	.	gene_id "MSTRG.42581"; transcript_id "ENST00000536525"; exon_number "8"; gene_name "NAV3"; ref_gene_id "ENSG00000067798";
chr12	StringTie	exon	78021747	78021862	1000	+	.	gene_id "MSTRG.42581"; transcript_id "ENST00000536525"; exon_number "9"; gene_name "NAV3"; ref_gene_id "ENSG00000067798";
chr12	StringTie	exon	78049993	78050101	1000	+	.	gene_id "MSTRG.42581"; transcript_id "ENST00000536525"; exon_number "10"; gene_name "NAV3"; ref_gene_id "ENSG00000067798";
chr12	StringTie	exon	78050764	78051147	1000	+	.	gene_id "MSTRG.42581"; transcript_id "ENST00000536525"; exon_number "11"; gene_name "NAV3"; ref_gene_id "ENSG00000067798";
chr12	StringTie	exon	78058996	78059115	1000	+	.	gene_id "MSTRG.42581"; transcript_id "ENST00000536525"; exon_number "12"; gene_name "NAV3"; ref_gene_id "ENSG00000067798";
chr12	StringTie	exon	78116772	78116904	1000	+	.	gene_id "MSTRG.42581"; transcript_id "ENST00000536525"; exon_number "13"; gene_name "NAV3"; ref_gene_id "ENSG00000067798";
chr12	StringTie	exon	78118027	78118297	1000	+	.	gene_id "MSTRG.42581"; transcript_id "ENST00000536525"; exon_number "14"; gene_name "NAV3"; ref_gene_id "ENSG00000067798";
chr12	StringTie	exon	78119237	78119945	1000	+	.	gene_id "MSTRG.42581"; transcript_id "ENST00000536525"; exon_number "15"; gene_name "NAV3"; ref_gene_id "ENSG00000067798";
chr12	StringTie	exon	78121940	78122428	1000	+	.	gene_id "MSTRG.42581"; transcript_id "ENST00000536525"; exon_number "16"; gene_name "NAV3"; ref_gene_id "ENSG00000067798";
chr12	StringTie	exon	78127167	78127208	1000	+	.	gene_id "MSTRG.42581"; transcript_id "ENST00000536525"; exon_number "17"; gene_name "NAV3"; ref_gene_id "ENSG00000067798";
chr12	StringTie	exon	78128706	78128866	1000	+	.	gene_id "MSTRG.42581"; transcript_id "ENST00000536525"; exon_number "18"; gene_name "NAV3"; ref_gene_id "ENSG00000067798";
chr12	StringTie	exon	78137177	78137365	1000	+	.	gene_id "MSTRG.42581"; transcript_id "ENST00000536525"; exon_number "19"; gene_name "NAV3"; ref_gene_id "ENSG00000067798";
chr12	StringTie	exon	78140282	78140334	1000	+	.	gene_id "MSTRG.42581"; transcript_id "ENST00000536525"; exon_number "20"; gene_name "NAV3"; ref_gene_id "ENSG00000067798";
chr12	StringTie	exon	78146369	78146392	1000	+	.	gene_id "MSTRG.42581"; transcript_id "ENST00000536525"; exon_number "21"; gene_name "NAV3"; ref_gene_id "ENSG00000067798";
chr12	StringTie	exon	78148842	78148919	1000	+	.	gene_id "MSTRG.42581"; transcript_id "ENST00000536525"; exon_number "22"; gene_name "NAV3"; ref_gene_id "ENSG00000067798";
chr12	StringTie	exon	78159203	78159286	1000	+	.	gene_id "MSTRG.42581"; transcript_id "ENST00000536525"; exon_number "23"; gene_name "NAV3"; ref_gene_id "ENSG00000067798";
chr12	StringTie	exon	78168755	78168866	1000	+	.	gene_id "MSTRG.42581"; transcript_id "ENST00000536525"; exon_number "24"; gene_name "NAV3"; ref_gene_id "ENSG00000067798";
chr12	StringTie	exon	78175306	78175427	1000	+	.	gene_id "MSTRG.42581"; transcript_id "ENST00000536525"; exon_number "25"; gene_name "NAV3"; ref_gene_id "ENSG00000067798";
chr12	StringTie	exon	78176439	78176459	1000	+	.	gene_id "MSTRG.42581"; transcript_id "ENST00000536525"; exon_number "26"; gene_name "NAV3"; ref_gene_id "ENSG00000067798";
chr12	StringTie	exon	78177141	78177313	1000	+	.	gene_id "MSTRG.42581"; transcript_id "ENST00000536525"; exon_number "27"; gene_name "NAV3"; ref_gene_id "ENSG00000067798";
chr12	StringTie	exon	78179529	78179682	1000	+	.	gene_id "MSTRG.42581"; transcript_id "ENST00000536525"; exon_number "28"; gene_name "NAV3"; ref_gene_id "ENSG00000067798";
chr12	StringTie	exon	78180871	78181045	1000	+	.	gene_id "MSTRG.42581"; transcript_id "ENST00000536525"; exon_number "29"; gene_name "NAV3"; ref_gene_id "ENSG00000067798";
chr12	StringTie	exon	78185601	78185698	1000	+	.	gene_id "MSTRG.42581"; transcript_id "ENST00000536525"; exon_number "30"; gene_name "NAV3"; ref_gene_id "ENSG00000067798";
chr12	StringTie	exon	78188248	78188343	1000	+	.	gene_id "MSTRG.42581"; transcript_id "ENST00000536525"; exon_number "31"; gene_name "NAV3"; ref_gene_id "ENSG00000067798";
chr12	StringTie	exon	78188609	78188777	1000	+	.	gene_id "MSTRG.42581"; transcript_id "ENST00000536525"; exon_number "32"; gene_name "NAV3"; ref_gene_id "ENSG00000067798";
chr12	StringTie	exon	78189984	78190219	1000	+	.	gene_id "MSTRG.42581"; transcript_id "ENST00000536525"; exon_number "33"; gene_name "NAV3"; ref_gene_id "ENSG00000067798";
chr12	StringTie	exon	78197247	78197401	1000	+	.	gene_id "MSTRG.42581"; transcript_id "ENST00000536525"; exon_number "34"; gene_name "NAV3"; ref_gene_id "ENSG00000067798";
chr12	StringTie	exon	78198605	78198676	1000	+	.	gene_id "MSTRG.42581"; transcript_id "ENST00000536525"; exon_number "35"; gene_name "NAV3"; ref_gene_id "ENSG00000067798";
chr12	StringTie	exon	78199335	78199531	1000	+	.	gene_id "MSTRG.42581"; transcript_id "ENST00000536525"; exon_number "36"; gene_name "NAV3"; ref_gene_id "ENSG00000067798";
chr12	StringTie	exon	78200473	78200591	1000	+	.	gene_id "MSTRG.42581"; transcript_id "ENST00000536525"; exon_number "37"; gene_name "NAV3"; ref_gene_id "ENSG00000067798";
chr12	StringTie	exon	78204935	78205138	1000	+	.	gene_id "MSTRG.42581"; transcript_id "ENST00000536525"; exon_number "38"; gene_name "NAV3"; ref_gene_id "ENSG00000067798";
chr12	StringTie	exon	78210398	78210638	1000	+	.	gene_id "MSTRG.42581"; transcript_id "ENST00000536525"; exon_number "39"; gene_name "NAV3"; ref_gene_id "ENSG00000067798";
chr12	StringTie	transcript	77966276	78006594	1000	+	.	gene_id "MSTRG.42581"; transcript_id "ENST00000547725"; gene_name "NAV3"; ref_gene_id "ENSG00000067798";
chr12	StringTie	exon	77966276	77966301	1000	+	.	gene_id "MSTRG.42581"; transcript_id "ENST00000547725"; exon_number "1"; gene_name "NAV3"; ref_gene_id "ENSG00000067798";
chr12	StringTie	exon	77968519	77968702	1000	+	.	gene_id "MSTRG.42581"; transcript_id "ENST00000547725"; exon_number "2"; gene_name "NAV3"; ref_gene_id "ENSG00000067798";
chr12	StringTie	exon	77998337	77998476	1000	+	.	gene_id "MSTRG.42581"; transcript_id "ENST00000547725"; exon_number "3"; gene_name "NAV3"; ref_gene_id "ENSG00000067798";
chr12	StringTie	exon	78006477	78006594	1000	+	.	gene_id "MSTRG.42581"; transcript_id "ENST00000547725"; exon_number "4"; gene_name "NAV3"; ref_gene_id "ENSG00000067798";
chr12	StringTie	transcript	78199159	78200562	1000	+	.	gene_id "MSTRG.42581"; transcript_id "ENST00000547884"; gene_name "NAV3"; ref_gene_id "ENSG00000067798";
chr12	StringTie	exon	78199159	78199531	1000	+	.	gene_id "MSTRG.42581"; transcript_id "ENST00000547884"; exon_number "1"; gene_name "NAV3"; ref_gene_id "ENSG00000067798";
chr12	StringTie	exon	78200473	78200562	1000	+	.	gene_id "MSTRG.42581"; transcript_id "ENST00000547884"; exon_number "2"; gene_name "NAV3"; ref_gene_id "ENSG00000067798";
chr12	StringTie	transcript	78179420	78188304	1000	+	.	gene_id "MSTRG.42581"; transcript_id "ENST00000548948"; gene_name "NAV3"; ref_gene_id "ENSG00000067798";
chr12	StringTie	exon	78179420	78179682	1000	+	.	gene_id "MSTRG.42581"; transcript_id "ENST00000548948"; exon_number "1"; gene_name "NAV3"; ref_gene_id "ENSG00000067798";
chr12	StringTie	exon	78180871	78181045	1000	+	.	gene_id "MSTRG.42581"; transcript_id "ENST00000548948"; exon_number "2"; gene_name "NAV3"; ref_gene_id "ENSG00000067798";
chr12	StringTie	exon	78185601	78185698	1000	+	.	gene_id "MSTRG.42581"; transcript_id "ENST00000548948"; exon_number "3"; gene_name "NAV3"; ref_gene_id "ENSG00000067798";
chr12	StringTie	exon	78188248	78188304	1000	+	.	gene_id "MSTRG.42581"; transcript_id "ENST00000548948"; exon_number "4"; gene_name "NAV3"; ref_gene_id "ENSG00000067798";
chr12	StringTie	transcript	77940267	77950895	1000	+	.	gene_id "MSTRG.42581"; transcript_id "ENST00000549369"; gene_name "NAV3"; ref_gene_id "ENSG00000067798";
chr12	StringTie	exon	77940267	77940436	1000	+	.	gene_id "MSTRG.42581"; transcript_id "ENST00000549369"; exon_number "1"; gene_name "NAV3"; ref_gene_id "ENSG00000067798";
chr12	StringTie	exon	77941081	77941133	1000	+	.	gene_id "MSTRG.42581"; transcript_id "ENST00000549369"; exon_number "2"; gene_name "NAV3"; ref_gene_id "ENSG00000067798";
chr12	StringTie	exon	77950552	77950895	1000	+	.	gene_id "MSTRG.42581"; transcript_id "ENST00000549369"; exon_number "3"; gene_name "NAV3"; ref_gene_id "ENSG00000067798";
chr12	StringTie	transcript	77830905	78050007	1000	+	.	gene_id "MSTRG.42581"; transcript_id "ENST00000549464"; gene_name "NAV3"; ref_gene_id "ENSG00000067798";
chr12	StringTie	exon	77830905	77831704	1000	+	.	gene_id "MSTRG.42581"; transcript_id "ENST00000549464"; exon_number "1"; gene_name "NAV3"; ref_gene_id "ENSG00000067798";
chr12	StringTie	exon	77940319	77940436	1000	+	.	gene_id "MSTRG.42581"; transcript_id "ENST00000549464"; exon_number "2"; gene_name "NAV3"; ref_gene_id "ENSG00000067798";
chr12	StringTie	exon	77941081	77941133	1000	+	.	gene_id "MSTRG.42581"; transcript_id "ENST00000549464"; exon_number "3"; gene_name "NAV3"; ref_gene_id "ENSG00000067798";
chr12	StringTie	exon	77966229	77966301	1000	+	.	gene_id "MSTRG.42581"; transcript_id "ENST00000549464"; exon_number "4"; gene_name "NAV3"; ref_gene_id "ENSG00000067798";
chr12	StringTie	exon	77968519	77968702	1000	+	.	gene_id "MSTRG.42581"; transcript_id "ENST00000549464"; exon_number "5"; gene_name "NAV3"; ref_gene_id "ENSG00000067798";
chr12	StringTie	exon	77994803	77994871	1000	+	.	gene_id "MSTRG.42581"; transcript_id "ENST00000549464"; exon_number "6"; gene_name "NAV3"; ref_gene_id "ENSG00000067798";
chr12	StringTie	exon	77998337	77998476	1000	+	.	gene_id "MSTRG.42581"; transcript_id "ENST00000549464"; exon_number "7"; gene_name "NAV3"; ref_gene_id "ENSG00000067798";
chr12	StringTie	exon	78006419	78007445	1000	+	.	gene_id "MSTRG.42581"; transcript_id "ENST00000549464"; exon_number "8"; gene_name "NAV3"; ref_gene_id "ENSG00000067798";
chr12	StringTie	exon	78021747	78021862	1000	+	.	gene_id "MSTRG.42581"; transcript_id "ENST00000549464"; exon_number "9"; gene_name "NAV3"; ref_gene_id "ENSG00000067798";
chr12	StringTie	exon	78049993	78050007	1000	+	.	gene_id "MSTRG.42581"; transcript_id "ENST00000549464"; exon_number "10"; gene_name "NAV3"; ref_gene_id "ENSG00000067798";
chr12	StringTie	transcript	77775783	77783576	1000	+	.	gene_id "MSTRG.42581"; transcript_id "ENST00000549993"; gene_name "RP11-781A6.1"; ref_gene_id "ENSG00000258066";
chr12	StringTie	exon	77775783	77775844	1000	+	.	gene_id "MSTRG.42581"; transcript_id "ENST00000549993"; exon_number "1"; gene_name "RP11-781A6.1"; ref_gene_id "ENSG00000258066";
chr12	StringTie	exon	77783263	77783576	1000	+	.	gene_id "MSTRG.42581"; transcript_id "ENST00000549993"; exon_number "2"; gene_name "RP11-781A6.1"; ref_gene_id "ENSG00000258066";
chr12	StringTie	transcript	77324641	78007031	1000	+	.	gene_id "MSTRG.42581"; transcript_id "ENST00000550042"; gene_name "NAV3"; ref_gene_id "ENSG00000067798";
chr12	StringTie	exon	77324641	77325214	1000	+	.	gene_id "MSTRG.42581"; transcript_id "ENST00000550042"; exon_number "1"; gene_name "NAV3"; ref_gene_id "ENSG00000067798";
chr12	StringTie	exon	77571859	77572266	1000	+	.	gene_id "MSTRG.42581"; transcript_id "ENST00000550042"; exon_number "2"; gene_name "NAV3"; ref_gene_id "ENSG00000067798";
chr12	StringTie	exon	77940319	77940436	1000	+	.	gene_id "MSTRG.42581"; transcript_id "ENST00000550042"; exon_number "3"; gene_name "NAV3"; ref_gene_id "ENSG00000067798";
chr12	StringTie	exon	77941081	77941133	1000	+	.	gene_id "MSTRG.42581"; transcript_id "ENST00000550042"; exon_number "4"; gene_name "NAV3"; ref_gene_id "ENSG00000067798";
chr12	StringTie	exon	77966229	77966301	1000	+	.	gene_id "MSTRG.42581"; transcript_id "ENST00000550042"; exon_number "5"; gene_name "NAV3"; ref_gene_id "ENSG00000067798";
chr12	StringTie	exon	77968519	77968702	1000	+	.	gene_id "MSTRG.42581"; transcript_id "ENST00000550042"; exon_number "6"; gene_name "NAV3"; ref_gene_id "ENSG00000067798";
chr12	StringTie	exon	77994803	77994871	1000	+	.	gene_id "MSTRG.42581"; transcript_id "ENST00000550042"; exon_number "7"; gene_name "NAV3"; ref_gene_id "ENSG00000067798";
chr12	StringTie	exon	77998337	77998476	1000	+	.	gene_id "MSTRG.42581"; transcript_id "ENST00000550042"; exon_number "8"; gene_name "NAV3"; ref_gene_id "ENSG00000067798";
chr12	StringTie	exon	78006419	78007031	1000	+	.	gene_id "MSTRG.42581"; transcript_id "ENST00000550042"; exon_number "9"; gene_name "NAV3"; ref_gene_id "ENSG00000067798";
chr12	StringTie	transcript	77966276	78006766	1000	+	.	gene_id "MSTRG.42581"; transcript_id "ENST00000550503"; gene_name "NAV3"; ref_gene_id "ENSG00000067798";
chr12	StringTie	exon	77966276	77966301	1000	+	.	gene_id "MSTRG.42581"; transcript_id "ENST00000550503"; exon_number "1"; gene_name "NAV3"; ref_gene_id "ENSG00000067798";
chr12	StringTie	exon	77968519	77968702	1000	+	.	gene_id "MSTRG.42581"; transcript_id "ENST00000550503"; exon_number "2"; gene_name "NAV3"; ref_gene_id "ENSG00000067798";
chr12	StringTie	exon	77998337	77998476	1000	+	.	gene_id "MSTRG.42581"; transcript_id "ENST00000550503"; exon_number "3"; gene_name "NAV3"; ref_gene_id "ENSG00000067798";
chr12	StringTie	exon	78006419	78006766	1000	+	.	gene_id "MSTRG.42581"; transcript_id "ENST00000550503"; exon_number "4"; gene_name "NAV3"; ref_gene_id "ENSG00000067798";
chr12	StringTie	transcript	78007178	78010897	1000	+	.	gene_id "MSTRG.42581"; transcript_id "ENST00000550673"; gene_name "NAV3"; ref_gene_id "ENSG00000067798";
chr12	StringTie	exon	78007178	78007445	1000	+	.	gene_id "MSTRG.42581"; transcript_id "ENST00000550673"; exon_number "1"; gene_name "NAV3"; ref_gene_id "ENSG00000067798";
chr12	StringTie	exon	78010841	78010897	1000	+	.	gene_id "MSTRG.42581"; transcript_id "ENST00000550673"; exon_number "2"; gene_name "NAV3"; ref_gene_id "ENSG00000067798";
chr12	StringTie	transcript	78122262	78199414	1000	+	.	gene_id "MSTRG.42581"; transcript_id "ENST00000550788"; gene_name "NAV3"; ref_gene_id "ENSG00000067798";
chr12	StringTie	exon	78122262	78122428	1000	+	.	gene_id "MSTRG.42581"; transcript_id "ENST00000550788"; exon_number "1"; gene_name "NAV3"; ref_gene_id "ENSG00000067798";
chr12	StringTie	exon	78128706	78128866	1000	+	.	gene_id "MSTRG.42581"; transcript_id "ENST00000550788"; exon_number "2"; gene_name "NAV3"; ref_gene_id "ENSG00000067798";
chr12	StringTie	exon	78137177	78137365	1000	+	.	gene_id "MSTRG.42581"; transcript_id "ENST00000550788"; exon_number "3"; gene_name "NAV3"; ref_gene_id "ENSG00000067798";
chr12	StringTie	exon	78140282	78140334	1000	+	.	gene_id "MSTRG.42581"; transcript_id "ENST00000550788"; exon_number "4"; gene_name "NAV3"; ref_gene_id "ENSG00000067798";
chr12	StringTie	exon	78146369	78146392	1000	+	.	gene_id "MSTRG.42581"; transcript_id "ENST00000550788"; exon_number "5"; gene_name "NAV3"; ref_gene_id "ENSG00000067798";
chr12	StringTie	exon	78148842	78148919	1000	+	.	gene_id "MSTRG.42581"; transcript_id "ENST00000550788"; exon_number "6"; gene_name "NAV3"; ref_gene_id "ENSG00000067798";
chr12	StringTie	exon	78159203	78159286	1000	+	.	gene_id "MSTRG.42581"; transcript_id "ENST00000550788"; exon_number "7"; gene_name "NAV3"; ref_gene_id "ENSG00000067798";
chr12	StringTie	exon	78168755	78168866	1000	+	.	gene_id "MSTRG.42581"; transcript_id "ENST00000550788"; exon_number "8"; gene_name "NAV3"; ref_gene_id "ENSG00000067798";
chr12	StringTie	exon	78175306	78175427	1000	+	.	gene_id "MSTRG.42581"; transcript_id "ENST00000550788"; exon_number "9"; gene_name "NAV3"; ref_gene_id "ENSG00000067798";
chr12	StringTie	exon	78177141	78177313	1000	+	.	gene_id "MSTRG.42581"; transcript_id "ENST00000550788"; exon_number "10"; gene_name "NAV3"; ref_gene_id "ENSG00000067798";
chr12	StringTie	exon	78179529	78179682	1000	+	.	gene_id "MSTRG.42581"; transcript_id "ENST00000550788"; exon_number "11"; gene_name "NAV3"; ref_gene_id "ENSG00000067798";
chr12	StringTie	exon	78180871	78181045	1000	+	.	gene_id "MSTRG.42581"; transcript_id "ENST00000550788"; exon_number "12"; gene_name "NAV3"; ref_gene_id "ENSG00000067798";
chr12	StringTie	exon	78185601	78185698	1000	+	.	gene_id "MSTRG.42581"; transcript_id "ENST00000550788"; exon_number "13"; gene_name "NAV3"; ref_gene_id "ENSG00000067798";
chr12	StringTie	exon	78188248	78188343	1000	+	.	gene_id "MSTRG.42581"; transcript_id "ENST00000550788"; exon_number "14"; gene_name "NAV3"; ref_gene_id "ENSG00000067798";
chr12	StringTie	exon	78188609	78188777	1000	+	.	gene_id "MSTRG.42581"; transcript_id "ENST00000550788"; exon_number "15"; gene_name "NAV3"; ref_gene_id "ENSG00000067798";
chr12	StringTie	exon	78189984	78190219	1000	+	.	gene_id "MSTRG.42581"; transcript_id "ENST00000550788"; exon_number "16"; gene_name "NAV3"; ref_gene_id "ENSG00000067798";
chr12	StringTie	exon	78197247	78197401	1000	+	.	gene_id "MSTRG.42581"; transcript_id "ENST00000550788"; exon_number "17"; gene_name "NAV3"; ref_gene_id "ENSG00000067798";
chr12	StringTie	exon	78198605	78198676	1000	+	.	gene_id "MSTRG.42581"; transcript_id "ENST00000550788"; exon_number "18"; gene_name "NAV3"; ref_gene_id "ENSG00000067798";
chr12	StringTie	exon	78199335	78199414	1000	+	.	gene_id "MSTRG.42581"; transcript_id "ENST00000550788"; exon_number "19"; gene_name "NAV3"; ref_gene_id "ENSG00000067798";
chr12	StringTie	transcript	78199076	78210983	1000	+	.	gene_id "MSTRG.42581"; transcript_id "ENST00000551162"; gene_name "NAV3"; ref_gene_id "ENSG00000067798";
chr12	StringTie	exon	78199076	78199195	1000	+	.	gene_id "MSTRG.42581"; transcript_id "ENST00000551162"; exon_number "1"; gene_name "NAV3"; ref_gene_id "ENSG00000067798";
chr12	StringTie	exon	78199335	78199531	1000	+	.	gene_id "MSTRG.42581"; transcript_id "ENST00000551162"; exon_number "2"; gene_name "NAV3"; ref_gene_id "ENSG00000067798";
chr12	StringTie	exon	78200473	78200591	1000	+	.	gene_id "MSTRG.42581"; transcript_id "ENST00000551162"; exon_number "3"; gene_name "NAV3"; ref_gene_id "ENSG00000067798";
chr12	StringTie	exon	78204935	78205138	1000	+	.	gene_id "MSTRG.42581"; transcript_id "ENST00000551162"; exon_number "4"; gene_name "NAV3"; ref_gene_id "ENSG00000067798";
chr12	StringTie	exon	78210398	78210983	1000	+	.	gene_id "MSTRG.42581"; transcript_id "ENST00000551162"; exon_number "5"; gene_name "NAV3"; ref_gene_id "ENSG00000067798";
chr12	StringTie	transcript	77940319	77947553	1000	+	.	gene_id "MSTRG.42581"; transcript_id "ENST00000551277"; gene_name "NAV3"; ref_gene_id "ENSG00000067798";
chr12	StringTie	exon	77940319	77940436	1000	+	.	gene_id "MSTRG.42581"; transcript_id "ENST00000551277"; exon_number "1"; gene_name "NAV3"; ref_gene_id "ENSG00000067798";
chr12	StringTie	exon	77941081	77941133	1000	+	.	gene_id "MSTRG.42581"; transcript_id "ENST00000551277"; exon_number "2"; gene_name "NAV3"; ref_gene_id "ENSG00000067798";
chr12	StringTie	exon	77947428	77947553	1000	+	.	gene_id "MSTRG.42581"; transcript_id "ENST00000551277"; exon_number "3"; gene_name "NAV3"; ref_gene_id "ENSG00000067798";
chr12	StringTie	transcript	78180877	78190190	1000	+	.	gene_id "MSTRG.42581"; transcript_id "ENST00000552300"; gene_name "NAV3"; ref_gene_id "ENSG00000067798";
chr12	StringTie	exon	78180877	78181045	1000	+	.	gene_id "MSTRG.42581"; transcript_id "ENST00000552300"; exon_number "1"; gene_name "NAV3"; ref_gene_id "ENSG00000067798";
chr12	StringTie	exon	78185601	78185698	1000	+	.	gene_id "MSTRG.42581"; transcript_id "ENST00000552300"; exon_number "2"; gene_name "NAV3"; ref_gene_id "ENSG00000067798";
chr12	StringTie	exon	78188248	78188343	1000	+	.	gene_id "MSTRG.42581"; transcript_id "ENST00000552300"; exon_number "3"; gene_name "NAV3"; ref_gene_id "ENSG00000067798";
chr12	StringTie	exon	78189984	78190190	1000	+	.	gene_id "MSTRG.42581"; transcript_id "ENST00000552300"; exon_number "4"; gene_name "NAV3"; ref_gene_id "ENSG00000067798";
chr12	StringTie	transcript	78118044	78213008	1000	+	.	gene_id "MSTRG.42581"; transcript_id "ENST00000552895"; gene_name "NAV3"; ref_gene_id "ENSG00000067798";
chr12	StringTie	exon	78118044	78118297	1000	+	.	gene_id "MSTRG.42581"; transcript_id "ENST00000552895"; exon_number "1"; gene_name "NAV3"; ref_gene_id "ENSG00000067798";
chr12	StringTie	exon	78119237	78119945	1000	+	.	gene_id "MSTRG.42581"; transcript_id "ENST00000552895"; exon_number "2"; gene_name "NAV3"; ref_gene_id "ENSG00000067798";
chr12	StringTie	exon	78128706	78128866	1000	+	.	gene_id "MSTRG.42581"; transcript_id "ENST00000552895"; exon_number "3"; gene_name "NAV3"; ref_gene_id "ENSG00000067798";
chr12	StringTie	exon	78137177	78137365	1000	+	.	gene_id "MSTRG.42581"; transcript_id "ENST00000552895"; exon_number "4"; gene_name "NAV3"; ref_gene_id "ENSG00000067798";
chr12	StringTie	exon	78140282	78140334	1000	+	.	gene_id "MSTRG.42581"; transcript_id "ENST00000552895"; exon_number "5"; gene_name "NAV3"; ref_gene_id "ENSG00000067798";
chr12	StringTie	exon	78146369	78146392	1000	+	.	gene_id "MSTRG.42581"; transcript_id "ENST00000552895"; exon_number "6"; gene_name "NAV3"; ref_gene_id "ENSG00000067798";
chr12	StringTie	exon	78148842	78148919	1000	+	.	gene_id "MSTRG.42581"; transcript_id "ENST00000552895"; exon_number "7"; gene_name "NAV3"; ref_gene_id "ENSG00000067798";
chr12	StringTie	exon	78159203	78159286	1000	+	.	gene_id "MSTRG.42581"; transcript_id "ENST00000552895"; exon_number "8"; gene_name "NAV3"; ref_gene_id "ENSG00000067798";
chr12	StringTie	exon	78168755	78168866	1000	+	.	gene_id "MSTRG.42581"; transcript_id "ENST00000552895"; exon_number "9"; gene_name "NAV3"; ref_gene_id "ENSG00000067798";
chr12	StringTie	exon	78175306	78175427	1000	+	.	gene_id "MSTRG.42581"; transcript_id "ENST00000552895"; exon_number "10"; gene_name "NAV3"; ref_gene_id "ENSG00000067798";
chr12	StringTie	exon	78176439	78176459	1000	+	.	gene_id "MSTRG.42581"; transcript_id "ENST00000552895"; exon_number "11"; gene_name "NAV3"; ref_gene_id "ENSG00000067798";
chr12	StringTie	exon	78177141	78177313	1000	+	.	gene_id "MSTRG.42581"; transcript_id "ENST00000552895"; exon_number "12"; gene_name "NAV3"; ref_gene_id "ENSG00000067798";
chr12	StringTie	exon	78179529	78179682	1000	+	.	gene_id "MSTRG.42581"; transcript_id "ENST00000552895"; exon_number "13"; gene_name "NAV3"; ref_gene_id "ENSG00000067798";
chr12	StringTie	exon	78180871	78181045	1000	+	.	gene_id "MSTRG.42581"; transcript_id "ENST00000552895"; exon_number "14"; gene_name "NAV3"; ref_gene_id "ENSG00000067798";
chr12	StringTie	exon	78185601	78185698	1000	+	.	gene_id "MSTRG.42581"; transcript_id "ENST00000552895"; exon_number "15"; gene_name "NAV3"; ref_gene_id "ENSG00000067798";
chr12	StringTie	exon	78188248	78188343	1000	+	.	gene_id "MSTRG.42581"; transcript_id "ENST00000552895"; exon_number "16"; gene_name "NAV3"; ref_gene_id "ENSG00000067798";
chr12	StringTie	exon	78188609	78188777	1000	+	.	gene_id "MSTRG.42581"; transcript_id "ENST00000552895"; exon_number "17"; gene_name "NAV3"; ref_gene_id "ENSG00000067798";
chr12	StringTie	exon	78189984	78190219	1000	+	.	gene_id "MSTRG.42581"; transcript_id "ENST00000552895"; exon_number "18"; gene_name "NAV3"; ref_gene_id "ENSG00000067798";
chr12	StringTie	exon	78197247	78197401	1000	+	.	gene_id "MSTRG.42581"; transcript_id "ENST00000552895"; exon_number "19"; gene_name "NAV3"; ref_gene_id "ENSG00000067798";
chr12	StringTie	exon	78198605	78198676	1000	+	.	gene_id "MSTRG.42581"; transcript_id "ENST00000552895"; exon_number "20"; gene_name "NAV3"; ref_gene_id "ENSG00000067798";
chr12	StringTie	exon	78199335	78199531	1000	+	.	gene_id "MSTRG.42581"; transcript_id "ENST00000552895"; exon_number "21"; gene_name "NAV3"; ref_gene_id "ENSG00000067798";
chr12	StringTie	exon	78200473	78200591	1000	+	.	gene_id "MSTRG.42581"; transcript_id "ENST00000552895"; exon_number "22"; gene_name "NAV3"; ref_gene_id "ENSG00000067798";
chr12	StringTie	exon	78204935	78205138	1000	+	.	gene_id "MSTRG.42581"; transcript_id "ENST00000552895"; exon_number "23"; gene_name "NAV3"; ref_gene_id "ENSG00000067798";
chr12	StringTie	exon	78210398	78213008	1000	+	.	gene_id "MSTRG.42581"; transcript_id "ENST00000552895"; exon_number "24"; gene_name "NAV3"; ref_gene_id "ENSG00000067798";
chr12	StringTie	transcript	77321386	78071870	1000	+	.	gene_id "MSTRG.42581"; transcript_id "MSTRG.42581.1";
chr12	StringTie	exon	77321386	77325214	1000	+	.	gene_id "MSTRG.42581"; transcript_id "MSTRG.42581.1"; exon_number "1";
chr12	StringTie	exon	77571859	77572266	1000	+	.	gene_id "MSTRG.42581"; transcript_id "MSTRG.42581.1"; exon_number "2";
chr12	StringTie	exon	77940319	77940436	1000	+	.	gene_id "MSTRG.42581"; transcript_id "MSTRG.42581.1"; exon_number "3";
chr12	StringTie	exon	77941081	77941133	1000	+	.	gene_id "MSTRG.42581"; transcript_id "MSTRG.42581.1"; exon_number "4";
chr12	StringTie	exon	77966229	77966301	1000	+	.	gene_id "MSTRG.42581"; transcript_id "MSTRG.42581.1"; exon_number "5";
chr12	StringTie	exon	77968519	77968702	1000	+	.	gene_id "MSTRG.42581"; transcript_id "MSTRG.42581.1"; exon_number "6";
chr12	StringTie	exon	77994803	77994871	1000	+	.	gene_id "MSTRG.42581"; transcript_id "MSTRG.42581.1"; exon_number "7";
chr12	StringTie	exon	77998337	77998476	1000	+	.	gene_id "MSTRG.42581"; transcript_id "MSTRG.42581.1"; exon_number "8";
chr12	StringTie	exon	78006419	78007445	1000	+	.	gene_id "MSTRG.42581"; transcript_id "MSTRG.42581.1"; exon_number "9";
chr12	StringTie	exon	78021747	78021862	1000	+	.	gene_id "MSTRG.42581"; transcript_id "MSTRG.42581.1"; exon_number "10";
chr12	StringTie	exon	78049993	78050101	1000	+	.	gene_id "MSTRG.42581"; transcript_id "MSTRG.42581.1"; exon_number "11";
chr12	StringTie	exon	78050764	78051147	1000	+	.	gene_id "MSTRG.42581"; transcript_id "MSTRG.42581.1"; exon_number "12";
chr12	StringTie	exon	78058996	78059115	1000	+	.	gene_id "MSTRG.42581"; transcript_id "MSTRG.42581.1"; exon_number "13";
chr12	StringTie	exon	78071760	78071870	1000	+	.	gene_id "MSTRG.42581"; transcript_id "MSTRG.42581.1"; exon_number "14";
chr12	StringTie	transcript	77571865	77589580	1000	+	.	gene_id "MSTRG.42581"; transcript_id "MSTRG.42581.10";
chr12	StringTie	exon	77571865	77572266	1000	+	.	gene_id "MSTRG.42581"; transcript_id "MSTRG.42581.10"; exon_number "1";
chr12	StringTie	exon	77589148	77589580	1000	+	.	gene_id "MSTRG.42581"; transcript_id "MSTRG.42581.10"; exon_number "2";
chr12	StringTie	transcript	77571872	77573864	1000	+	.	gene_id "MSTRG.42581"; transcript_id "MSTRG.42581.11";
chr12	StringTie	exon	77571872	77572266	1000	+	.	gene_id "MSTRG.42581"; transcript_id "MSTRG.42581.11"; exon_number "1";
chr12	StringTie	exon	77573833	77573864	1000	+	.	gene_id "MSTRG.42581"; transcript_id "MSTRG.42581.11"; exon_number "2";
chr12	StringTie	transcript	77571890	77573723	1000	+	.	gene_id "MSTRG.42581"; transcript_id "MSTRG.42581.12";
chr12	StringTie	exon	77571890	77572266	1000	+	.	gene_id "MSTRG.42581"; transcript_id "MSTRG.42581.12"; exon_number "1";
chr12	StringTie	exon	77572912	77573723	1000	+	.	gene_id "MSTRG.42581"; transcript_id "MSTRG.42581.12"; exon_number "2";
chr12	StringTie	transcript	77571945	77628616	1000	+	.	gene_id "MSTRG.42581"; transcript_id "MSTRG.42581.13";
chr12	StringTie	exon	77571945	77572266	1000	+	.	gene_id "MSTRG.42581"; transcript_id "MSTRG.42581.13"; exon_number "1";
chr12	StringTie	exon	77628590	77628616	1000	+	.	gene_id "MSTRG.42581"; transcript_id "MSTRG.42581.13"; exon_number "2";
chr12	StringTie	transcript	77767056	77783527	1000	+	.	gene_id "MSTRG.42581"; transcript_id "MSTRG.42581.14";
chr12	StringTie	exon	77767056	77767117	1000	+	.	gene_id "MSTRG.42581"; transcript_id "MSTRG.42581.14"; exon_number "1";
chr12	StringTie	exon	77783263	77783527	1000	+	.	gene_id "MSTRG.42581"; transcript_id "MSTRG.42581.14"; exon_number "2";
chr12	StringTie	transcript	77777757	77783554	1000	+	.	gene_id "MSTRG.42581"; transcript_id "MSTRG.42581.16";
chr12	StringTie	exon	77777757	77777779	1000	+	.	gene_id "MSTRG.42581"; transcript_id "MSTRG.42581.16"; exon_number "1";
chr12	StringTie	exon	77783263	77783554	1000	+	.	gene_id "MSTRG.42581"; transcript_id "MSTRG.42581.16"; exon_number "2";
chr12	StringTie	transcript	77830016	77838983	1000	+	.	gene_id "MSTRG.42581"; transcript_id "MSTRG.42581.17";
chr12	StringTie	exon	77830016	77831704	1000	+	.	gene_id "MSTRG.42581"; transcript_id "MSTRG.42581.17"; exon_number "1";
chr12	StringTie	exon	77838971	77838983	1000	+	.	gene_id "MSTRG.42581"; transcript_id "MSTRG.42581.17"; exon_number "2";
chr12	StringTie	transcript	77830905	78069926	1000	+	.	gene_id "MSTRG.42581"; transcript_id "MSTRG.42581.18";
chr12	StringTie	exon	77830905	77831704	1000	+	.	gene_id "MSTRG.42581"; transcript_id "MSTRG.42581.18"; exon_number "1";
chr12	StringTie	exon	77940319	77940436	1000	+	.	gene_id "MSTRG.42581"; transcript_id "MSTRG.42581.18"; exon_number "2";
chr12	StringTie	exon	77941081	77941133	1000	+	.	gene_id "MSTRG.42581"; transcript_id "MSTRG.42581.18"; exon_number "3";
chr12	StringTie	exon	77966229	77966301	1000	+	.	gene_id "MSTRG.42581"; transcript_id "MSTRG.42581.18"; exon_number "4";
chr12	StringTie	exon	77968519	77968702	1000	+	.	gene_id "MSTRG.42581"; transcript_id "MSTRG.42581.18"; exon_number "5";
chr12	StringTie	exon	77994803	77994871	1000	+	.	gene_id "MSTRG.42581"; transcript_id "MSTRG.42581.18"; exon_number "6";
chr12	StringTie	exon	77998337	77998476	1000	+	.	gene_id "MSTRG.42581"; transcript_id "MSTRG.42581.18"; exon_number "7";
chr12	StringTie	exon	78006419	78007445	1000	+	.	gene_id "MSTRG.42581"; transcript_id "MSTRG.42581.18"; exon_number "8";
chr12	StringTie	exon	78021747	78021862	1000	+	.	gene_id "MSTRG.42581"; transcript_id "MSTRG.42581.18"; exon_number "9";
chr12	StringTie	exon	78049993	78051147	1000	+	.	gene_id "MSTRG.42581"; transcript_id "MSTRG.42581.18"; exon_number "10";
chr12	StringTie	exon	78058996	78059115	1000	+	.	gene_id "MSTRG.42581"; transcript_id "MSTRG.42581.18"; exon_number "11";
chr12	StringTie	exon	78069327	78069926	1000	+	.	gene_id "MSTRG.42581"; transcript_id "MSTRG.42581.18"; exon_number "12";
chr12	StringTie	transcript	77830905	78060991	1000	+	.	gene_id "MSTRG.42581"; transcript_id "MSTRG.42581.19";
chr12	StringTie	exon	77830905	77831704	1000	+	.	gene_id "MSTRG.42581"; transcript_id "MSTRG.42581.19"; exon_number "1";
chr12	StringTie	exon	77940319	77940436	1000	+	.	gene_id "MSTRG.42581"; transcript_id "MSTRG.42581.19"; exon_number "2";
chr12	StringTie	exon	77941081	77941133	1000	+	.	gene_id "MSTRG.42581"; transcript_id "MSTRG.42581.19"; exon_number "3";
chr12	StringTie	exon	77966229	77966301	1000	+	.	gene_id "MSTRG.42581"; transcript_id "MSTRG.42581.19"; exon_number "4";
chr12	StringTie	exon	77968519	77968702	1000	+	.	gene_id "MSTRG.42581"; transcript_id "MSTRG.42581.19"; exon_number "5";
chr12	StringTie	exon	77994803	77994871	1000	+	.	gene_id "MSTRG.42581"; transcript_id "MSTRG.42581.19"; exon_number "6";
chr12	StringTie	exon	77998337	77998476	1000	+	.	gene_id "MSTRG.42581"; transcript_id "MSTRG.42581.19"; exon_number "7";
chr12	StringTie	exon	78006419	78007445	1000	+	.	gene_id "MSTRG.42581"; transcript_id "MSTRG.42581.19"; exon_number "8";
chr12	StringTie	exon	78021747	78021862	1000	+	.	gene_id "MSTRG.42581"; transcript_id "MSTRG.42581.19"; exon_number "9";
chr12	StringTie	exon	78049993	78050101	1000	+	.	gene_id "MSTRG.42581"; transcript_id "MSTRG.42581.19"; exon_number "10";
chr12	StringTie	exon	78050764	78051147	1000	+	.	gene_id "MSTRG.42581"; transcript_id "MSTRG.42581.19"; exon_number "11";
chr12	StringTie	exon	78058996	78059115	1000	+	.	gene_id "MSTRG.42581"; transcript_id "MSTRG.42581.19"; exon_number "12";
chr12	StringTie	exon	78060959	78060991	1000	+	.	gene_id "MSTRG.42581"; transcript_id "MSTRG.42581.19"; exon_number "13";
chr12	StringTie	transcript	77324460	78032163	1000	+	.	gene_id "MSTRG.42581"; transcript_id "MSTRG.42581.2";
chr12	StringTie	exon	77324460	77325214	1000	+	.	gene_id "MSTRG.42581"; transcript_id "MSTRG.42581.2"; exon_number "1";
chr12	StringTie	exon	77571859	77572266	1000	+	.	gene_id "MSTRG.42581"; transcript_id "MSTRG.42581.2"; exon_number "2";
chr12	StringTie	exon	77940319	77940436	1000	+	.	gene_id "MSTRG.42581"; transcript_id "MSTRG.42581.2"; exon_number "3";
chr12	StringTie	exon	77941081	77941133	1000	+	.	gene_id "MSTRG.42581"; transcript_id "MSTRG.42581.2"; exon_number "4";
chr12	StringTie	exon	77966229	77966301	1000	+	.	gene_id "MSTRG.42581"; transcript_id "MSTRG.42581.2"; exon_number "5";
chr12	StringTie	exon	77968519	77968702	1000	+	.	gene_id "MSTRG.42581"; transcript_id "MSTRG.42581.2"; exon_number "6";
chr12	StringTie	exon	77994803	77994871	1000	+	.	gene_id "MSTRG.42581"; transcript_id "MSTRG.42581.2"; exon_number "7";
chr12	StringTie	exon	77998337	77998476	1000	+	.	gene_id "MSTRG.42581"; transcript_id "MSTRG.42581.2"; exon_number "8";
chr12	StringTie	exon	78006419	78007445	1000	+	.	gene_id "MSTRG.42581"; transcript_id "MSTRG.42581.2"; exon_number "9";
chr12	StringTie	exon	78021747	78021862	1000	+	.	gene_id "MSTRG.42581"; transcript_id "MSTRG.42581.2"; exon_number "10";
chr12	StringTie	exon	78027986	78032163	1000	+	.	gene_id "MSTRG.42581"; transcript_id "MSTRG.42581.2"; exon_number "11";
chr12	StringTie	transcript	77830905	78069582	1000	+	.	gene_id "MSTRG.42581"; transcript_id "MSTRG.42581.20";
chr12	StringTie	exon	77830905	77831704	1000	+	.	gene_id "MSTRG.42581"; transcript_id "MSTRG.42581.20"; exon_number "1";
chr12	StringTie	exon	77940319	77940436	1000	+	.	gene_id "MSTRG.42581"; transcript_id "MSTRG.42581.20"; exon_number "2";
chr12	StringTie	exon	77941081	77941133	1000	+	.	gene_id "MSTRG.42581"; transcript_id "MSTRG.42581.20"; exon_number "3";
chr12	StringTie	exon	77966229	77966301	1000	+	.	gene_id "MSTRG.42581"; transcript_id "MSTRG.42581.20"; exon_number "4";
chr12	StringTie	exon	77968519	77968702	1000	+	.	gene_id "MSTRG.42581"; transcript_id "MSTRG.42581.20"; exon_number "5";
chr12	StringTie	exon	77994803	77994871	1000	+	.	gene_id "MSTRG.42581"; transcript_id "MSTRG.42581.20"; exon_number "6";
chr12	StringTie	exon	77998337	77998476	1000	+	.	gene_id "MSTRG.42581"; transcript_id "MSTRG.42581.20"; exon_number "7";
chr12	StringTie	exon	78006419	78007445	1000	+	.	gene_id "MSTRG.42581"; transcript_id "MSTRG.42581.20"; exon_number "8";
chr12	StringTie	exon	78021747	78021862	1000	+	.	gene_id "MSTRG.42581"; transcript_id "MSTRG.42581.20"; exon_number "9";
chr12	StringTie	exon	78049993	78050101	1000	+	.	gene_id "MSTRG.42581"; transcript_id "MSTRG.42581.20"; exon_number "10";
chr12	StringTie	exon	78050764	78051147	1000	+	.	gene_id "MSTRG.42581"; transcript_id "MSTRG.42581.20"; exon_number "11";
chr12	StringTie	exon	78058996	78059115	1000	+	.	gene_id "MSTRG.42581"; transcript_id "MSTRG.42581.20"; exon_number "12";
chr12	StringTie	exon	78069327	78069582	1000	+	.	gene_id "MSTRG.42581"; transcript_id "MSTRG.42581.20"; exon_number "13";
chr12	StringTie	transcript	77830905	78213106	1000	+	.	gene_id "MSTRG.42581"; transcript_id "MSTRG.42581.21";
chr12	StringTie	exon	77830905	77831704	1000	+	.	gene_id "MSTRG.42581"; transcript_id "MSTRG.42581.21"; exon_number "1";
chr12	StringTie	exon	77940319	77940436	1000	+	.	gene_id "MSTRG.42581"; transcript_id "MSTRG.42581.21"; exon_number "2";
chr12	StringTie	exon	77941081	77941133	1000	+	.	gene_id "MSTRG.42581"; transcript_id "MSTRG.42581.21"; exon_number "3";
chr12	StringTie	exon	77966229	77966301	1000	+	.	gene_id "MSTRG.42581"; transcript_id "MSTRG.42581.21"; exon_number "4";
chr12	StringTie	exon	77968519	77968702	1000	+	.	gene_id "MSTRG.42581"; transcript_id "MSTRG.42581.21"; exon_number "5";
chr12	StringTie	exon	77994803	77994871	1000	+	.	gene_id "MSTRG.42581"; transcript_id "MSTRG.42581.21"; exon_number "6";
chr12	StringTie	exon	77998337	77998476	1000	+	.	gene_id "MSTRG.42581"; transcript_id "MSTRG.42581.21"; exon_number "7";
chr12	StringTie	exon	78006419	78007445	1000	+	.	gene_id "MSTRG.42581"; transcript_id "MSTRG.42581.21"; exon_number "8";
chr12	StringTie	exon	78021747	78021862	1000	+	.	gene_id "MSTRG.42581"; transcript_id "MSTRG.42581.21"; exon_number "9";
chr12	StringTie	exon	78049993	78050101	1000	+	.	gene_id "MSTRG.42581"; transcript_id "MSTRG.42581.21"; exon_number "10";
chr12	StringTie	exon	78050764	78051147	1000	+	.	gene_id "MSTRG.42581"; transcript_id "MSTRG.42581.21"; exon_number "11";
chr12	StringTie	exon	78058996	78059115	1000	+	.	gene_id "MSTRG.42581"; transcript_id "MSTRG.42581.21"; exon_number "12";
chr12	StringTie	exon	78116772	78116904	1000	+	.	gene_id "MSTRG.42581"; transcript_id "MSTRG.42581.21"; exon_number "13";
chr12	StringTie	exon	78118027	78118297	1000	+	.	gene_id "MSTRG.42581"; transcript_id "MSTRG.42581.21"; exon_number "14";
chr12	StringTie	exon	78119237	78119945	1000	+	.	gene_id "MSTRG.42581"; transcript_id "MSTRG.42581.21"; exon_number "15";
chr12	StringTie	exon	78121940	78122428	1000	+	.	gene_id "MSTRG.42581"; transcript_id "MSTRG.42581.21"; exon_number "16";
chr12	StringTie	exon	78127167	78127208	1000	+	.	gene_id "MSTRG.42581"; transcript_id "MSTRG.42581.21"; exon_number "17";
chr12	StringTie	exon	78128706	78128866	1000	+	.	gene_id "MSTRG.42581"; transcript_id "MSTRG.42581.21"; exon_number "18";
chr12	StringTie	exon	78137177	78137365	1000	+	.	gene_id "MSTRG.42581"; transcript_id "MSTRG.42581.21"; exon_number "19";
chr12	StringTie	exon	78140282	78140334	1000	+	.	gene_id "MSTRG.42581"; transcript_id "MSTRG.42581.21"; exon_number "20";
chr12	StringTie	exon	78146369	78146392	1000	+	.	gene_id "MSTRG.42581"; transcript_id "MSTRG.42581.21"; exon_number "21";
chr12	StringTie	exon	78148842	78148919	1000	+	.	gene_id "MSTRG.42581"; transcript_id "MSTRG.42581.21"; exon_number "22";
chr12	StringTie	exon	78159203	78159286	1000	+	.	gene_id "MSTRG.42581"; transcript_id "MSTRG.42581.21"; exon_number "23";
chr12	StringTie	exon	78168755	78168866	1000	+	.	gene_id "MSTRG.42581"; transcript_id "MSTRG.42581.21"; exon_number "24";
chr12	StringTie	exon	78175306	78175427	1000	+	.	gene_id "MSTRG.42581"; transcript_id "MSTRG.42581.21"; exon_number "25";
chr12	StringTie	exon	78177141	78177313	1000	+	.	gene_id "MSTRG.42581"; transcript_id "MSTRG.42581.21"; exon_number "26";
chr12	StringTie	exon	78179529	78179682	1000	+	.	gene_id "MSTRG.42581"; transcript_id "MSTRG.42581.21"; exon_number "27";
chr12	StringTie	exon	78180871	78181045	1000	+	.	gene_id "MSTRG.42581"; transcript_id "MSTRG.42581.21"; exon_number "28";
chr12	StringTie	exon	78185601	78185698	1000	+	.	gene_id "MSTRG.42581"; transcript_id "MSTRG.42581.21"; exon_number "29";
chr12	StringTie	exon	78188248	78188343	1000	+	.	gene_id "MSTRG.42581"; transcript_id "MSTRG.42581.21"; exon_number "30";
chr12	StringTie	exon	78188609	78188777	1000	+	.	gene_id "MSTRG.42581"; transcript_id "MSTRG.42581.21"; exon_number "31";
chr12	StringTie	exon	78189984	78190219	1000	+	.	gene_id "MSTRG.42581"; transcript_id "MSTRG.42581.21"; exon_number "32";
chr12	StringTie	exon	78197247	78197401	1000	+	.	gene_id "MSTRG.42581"; transcript_id "MSTRG.42581.21"; exon_number "33";
chr12	StringTie	exon	78198605	78198676	1000	+	.	gene_id "MSTRG.42581"; transcript_id "MSTRG.42581.21"; exon_number "34";
chr12	StringTie	exon	78199335	78199531	1000	+	.	gene_id "MSTRG.42581"; transcript_id "MSTRG.42581.21"; exon_number "35";
chr12	StringTie	exon	78200473	78200591	1000	+	.	gene_id "MSTRG.42581"; transcript_id "MSTRG.42581.21"; exon_number "36";
chr12	StringTie	exon	78204935	78205138	1000	+	.	gene_id "MSTRG.42581"; transcript_id "MSTRG.42581.21"; exon_number "37";
chr12	StringTie	exon	78210398	78213106	1000	+	.	gene_id "MSTRG.42581"; transcript_id "MSTRG.42581.21"; exon_number "38";
chr12	StringTie	transcript	77830913	78213179	1000	+	.	gene_id "MSTRG.42581"; transcript_id "MSTRG.42581.23";
chr12	StringTie	exon	77830913	77831704	1000	+	.	gene_id "MSTRG.42581"; transcript_id "MSTRG.42581.23"; exon_number "1";
chr12	StringTie	exon	77940319	77940436	1000	+	.	gene_id "MSTRG.42581"; transcript_id "MSTRG.42581.23"; exon_number "2";
chr12	StringTie	exon	77941081	77941133	1000	+	.	gene_id "MSTRG.42581"; transcript_id "MSTRG.42581.23"; exon_number "3";
chr12	StringTie	exon	77966229	77966301	1000	+	.	gene_id "MSTRG.42581"; transcript_id "MSTRG.42581.23"; exon_number "4";
chr12	StringTie	exon	77968519	77968702	1000	+	.	gene_id "MSTRG.42581"; transcript_id "MSTRG.42581.23"; exon_number "5";
chr12	StringTie	exon	77998337	77998476	1000	+	.	gene_id "MSTRG.42581"; transcript_id "MSTRG.42581.23"; exon_number "6";
chr12	StringTie	exon	78006419	78007445	1000	+	.	gene_id "MSTRG.42581"; transcript_id "MSTRG.42581.23"; exon_number "7";
chr12	StringTie	exon	78021747	78021862	1000	+	.	gene_id "MSTRG.42581"; transcript_id "MSTRG.42581.23"; exon_number "8";
chr12	StringTie	exon	78049993	78050101	1000	+	.	gene_id "MSTRG.42581"; transcript_id "MSTRG.42581.23"; exon_number "9";
chr12	StringTie	exon	78050764	78051147	1000	+	.	gene_id "MSTRG.42581"; transcript_id "MSTRG.42581.23"; exon_number "10";
chr12	StringTie	exon	78058996	78059115	1000	+	.	gene_id "MSTRG.42581"; transcript_id "MSTRG.42581.23"; exon_number "11";
chr12	StringTie	exon	78116772	78116904	1000	+	.	gene_id "MSTRG.42581"; transcript_id "MSTRG.42581.23"; exon_number "12";
chr12	StringTie	exon	78118027	78118297	1000	+	.	gene_id "MSTRG.42581"; transcript_id "MSTRG.42581.23"; exon_number "13";
chr12	StringTie	exon	78119237	78119945	1000	+	.	gene_id "MSTRG.42581"; transcript_id "MSTRG.42581.23"; exon_number "14";
chr12	StringTie	exon	78121940	78122428	1000	+	.	gene_id "MSTRG.42581"; transcript_id "MSTRG.42581.23"; exon_number "15";
chr12	StringTie	exon	78128706	78128866	1000	+	.	gene_id "MSTRG.42581"; transcript_id "MSTRG.42581.23"; exon_number "16";
chr12	StringTie	exon	78137177	78137365	1000	+	.	gene_id "MSTRG.42581"; transcript_id "MSTRG.42581.23"; exon_number "17";
chr12	StringTie	exon	78140282	78140334	1000	+	.	gene_id "MSTRG.42581"; transcript_id "MSTRG.42581.23"; exon_number "18";
chr12	StringTie	exon	78146369	78146392	1000	+	.	gene_id "MSTRG.42581"; transcript_id "MSTRG.42581.23"; exon_number "19";
chr12	StringTie	exon	78148842	78148919	1000	+	.	gene_id "MSTRG.42581"; transcript_id "MSTRG.42581.23"; exon_number "20";
chr12	StringTie	exon	78159203	78159286	1000	+	.	gene_id "MSTRG.42581"; transcript_id "MSTRG.42581.23"; exon_number "21";
chr12	StringTie	exon	78168755	78168866	1000	+	.	gene_id "MSTRG.42581"; transcript_id "MSTRG.42581.23"; exon_number "22";
chr12	StringTie	exon	78175306	78175427	1000	+	.	gene_id "MSTRG.42581"; transcript_id "MSTRG.42581.23"; exon_number "23";
chr12	StringTie	exon	78177141	78177313	1000	+	.	gene_id "MSTRG.42581"; transcript_id "MSTRG.42581.23"; exon_number "24";
chr12	StringTie	exon	78179529	78179682	1000	+	.	gene_id "MSTRG.42581"; transcript_id "MSTRG.42581.23"; exon_number "25";
chr12	StringTie	exon	78180871	78181045	1000	+	.	gene_id "MSTRG.42581"; transcript_id "MSTRG.42581.23"; exon_number "26";
chr12	StringTie	exon	78185601	78185698	1000	+	.	gene_id "MSTRG.42581"; transcript_id "MSTRG.42581.23"; exon_number "27";
chr12	StringTie	exon	78188248	78188343	1000	+	.	gene_id "MSTRG.42581"; transcript_id "MSTRG.42581.23"; exon_number "28";
chr12	StringTie	exon	78188609	78188777	1000	+	.	gene_id "MSTRG.42581"; transcript_id "MSTRG.42581.23"; exon_number "29";
chr12	StringTie	exon	78189984	78190219	1000	+	.	gene_id "MSTRG.42581"; transcript_id "MSTRG.42581.23"; exon_number "30";
chr12	StringTie	exon	78197247	78197401	1000	+	.	gene_id "MSTRG.42581"; transcript_id "MSTRG.42581.23"; exon_number "31";
chr12	StringTie	exon	78198605	78198676	1000	+	.	gene_id "MSTRG.42581"; transcript_id "MSTRG.42581.23"; exon_number "32";
chr12	StringTie	exon	78199335	78199531	1000	+	.	gene_id "MSTRG.42581"; transcript_id "MSTRG.42581.23"; exon_number "33";
chr12	StringTie	exon	78200473	78200591	1000	+	.	gene_id "MSTRG.42581"; transcript_id "MSTRG.42581.23"; exon_number "34";
chr12	StringTie	exon	78204935	78205138	1000	+	.	gene_id "MSTRG.42581"; transcript_id "MSTRG.42581.23"; exon_number "35";
chr12	StringTie	exon	78210398	78213179	1000	+	.	gene_id "MSTRG.42581"; transcript_id "MSTRG.42581.23"; exon_number "36";
chr12	StringTie	transcript	77940181	77952088	1000	+	.	gene_id "MSTRG.42581"; transcript_id "MSTRG.42581.26";
chr12	StringTie	exon	77940181	77940436	1000	+	.	gene_id "MSTRG.42581"; transcript_id "MSTRG.42581.26"; exon_number "1";
chr12	StringTie	exon	77941081	77941133	1000	+	.	gene_id "MSTRG.42581"; transcript_id "MSTRG.42581.26"; exon_number "2";
chr12	StringTie	exon	77950273	77952088	1000	+	.	gene_id "MSTRG.42581"; transcript_id "MSTRG.42581.26"; exon_number "3";
chr12	StringTie	transcript	77940195	78031823	1000	+	.	gene_id "MSTRG.42581"; transcript_id "MSTRG.42581.27";
chr12	StringTie	exon	77940195	77940436	1000	+	.	gene_id "MSTRG.42581"; transcript_id "MSTRG.42581.27"; exon_number "1";
chr12	StringTie	exon	77941081	77941133	1000	+	.	gene_id "MSTRG.42581"; transcript_id "MSTRG.42581.27"; exon_number "2";
chr12	StringTie	exon	77966229	77966301	1000	+	.	gene_id "MSTRG.42581"; transcript_id "MSTRG.42581.27"; exon_number "3";
chr12	StringTie	exon	77968519	77968702	1000	+	.	gene_id "MSTRG.42581"; transcript_id "MSTRG.42581.27"; exon_number "4";
chr12	StringTie	exon	77993814	77993917	1000	+	.	gene_id "MSTRG.42581"; transcript_id "MSTRG.42581.27"; exon_number "5";
chr12	StringTie	exon	77994803	77994871	1000	+	.	gene_id "MSTRG.42581"; transcript_id "MSTRG.42581.27"; exon_number "6";
chr12	StringTie	exon	77998337	77998476	1000	+	.	gene_id "MSTRG.42581"; transcript_id "MSTRG.42581.27"; exon_number "7";
chr12	StringTie	exon	78006419	78007445	1000	+	.	gene_id "MSTRG.42581"; transcript_id "MSTRG.42581.27"; exon_number "8";
chr12	StringTie	exon	78021747	78021862	1000	+	.	gene_id "MSTRG.42581"; transcript_id "MSTRG.42581.27"; exon_number "9";
chr12	StringTie	exon	78027986	78031823	1000	+	.	gene_id "MSTRG.42581"; transcript_id "MSTRG.42581.27"; exon_number "10";
chr12	StringTie	transcript	77940218	77946041	1000	+	.	gene_id "MSTRG.42581"; transcript_id "MSTRG.42581.28";
chr12	StringTie	exon	77940218	77940436	1000	+	.	gene_id "MSTRG.42581"; transcript_id "MSTRG.42581.28"; exon_number "1";
chr12	StringTie	exon	77941081	77941133	1000	+	.	gene_id "MSTRG.42581"; transcript_id "MSTRG.42581.28"; exon_number "2";
chr12	StringTie	exon	77945769	77946041	1000	+	.	gene_id "MSTRG.42581"; transcript_id "MSTRG.42581.28"; exon_number "3";
chr12	StringTie	transcript	77940241	78069340	1000	+	.	gene_id "MSTRG.42581"; transcript_id "MSTRG.42581.29";
chr12	StringTie	exon	77940241	77940436	1000	+	.	gene_id "MSTRG.42581"; transcript_id "MSTRG.42581.29"; exon_number "1";
chr12	StringTie	exon	77941081	77941133	1000	+	.	gene_id "MSTRG.42581"; transcript_id "MSTRG.42581.29"; exon_number "2";
chr12	StringTie	exon	77966229	77966301	1000	+	.	gene_id "MSTRG.42581"; transcript_id "MSTRG.42581.29"; exon_number "3";
chr12	StringTie	exon	77968519	77968702	1000	+	.	gene_id "MSTRG.42581"; transcript_id "MSTRG.42581.29"; exon_number "4";
chr12	StringTie	exon	77998337	77998476	1000	+	.	gene_id "MSTRG.42581"; transcript_id "MSTRG.42581.29"; exon_number "5";
chr12	StringTie	exon	78006419	78007445	1000	+	.	gene_id "MSTRG.42581"; transcript_id "MSTRG.42581.29"; exon_number "6";
chr12	StringTie	exon	78021747	78021862	1000	+	.	gene_id "MSTRG.42581"; transcript_id "MSTRG.42581.29"; exon_number "7";
chr12	StringTie	exon	78049993	78050101	1000	+	.	gene_id "MSTRG.42581"; transcript_id "MSTRG.42581.29"; exon_number "8";
chr12	StringTie	exon	78050764	78051147	1000	+	.	gene_id "MSTRG.42581"; transcript_id "MSTRG.42581.29"; exon_number "9";
chr12	StringTie	exon	78058996	78059115	1000	+	.	gene_id "MSTRG.42581"; transcript_id "MSTRG.42581.29"; exon_number "10";
chr12	StringTie	exon	78069327	78069340	1000	+	.	gene_id "MSTRG.42581"; transcript_id "MSTRG.42581.29"; exon_number "11";
chr12	StringTie	transcript	77324561	77783957	1000	+	.	gene_id "MSTRG.42581"; transcript_id "MSTRG.42581.3";
chr12	StringTie	exon	77324561	77325214	1000	+	.	gene_id "MSTRG.42581"; transcript_id "MSTRG.42581.3"; exon_number "1";
chr12	StringTie	exon	77571859	77572266	1000	+	.	gene_id "MSTRG.42581"; transcript_id "MSTRG.42581.3"; exon_number "2";
chr12	StringTie	exon	77783263	77783957	1000	+	.	gene_id "MSTRG.42581"; transcript_id "MSTRG.42581.3"; exon_number "3";
chr12	StringTie	transcript	77940316	78071789	1000	+	.	gene_id "MSTRG.42581"; transcript_id "MSTRG.42581.31";
chr12	StringTie	exon	77940316	77940436	1000	+	.	gene_id "MSTRG.42581"; transcript_id "MSTRG.42581.31"; exon_number "1";
chr12	StringTie	exon	77941081	77941133	1000	+	.	gene_id "MSTRG.42581"; transcript_id "MSTRG.42581.31"; exon_number "2";
chr12	StringTie	exon	77966229	77966301	1000	+	.	gene_id "MSTRG.42581"; transcript_id "MSTRG.42581.31"; exon_number "3";
chr12	StringTie	exon	77968519	77968702	1000	+	.	gene_id "MSTRG.42581"; transcript_id "MSTRG.42581.31"; exon_number "4";
chr12	StringTie	exon	77998337	77998476	1000	+	.	gene_id "MSTRG.42581"; transcript_id "MSTRG.42581.31"; exon_number "5";
chr12	StringTie	exon	78006419	78007445	1000	+	.	gene_id "MSTRG.42581"; transcript_id "MSTRG.42581.31"; exon_number "6";
chr12	StringTie	exon	78021747	78021862	1000	+	.	gene_id "MSTRG.42581"; transcript_id "MSTRG.42581.31"; exon_number "7";
chr12	StringTie	exon	78049993	78050101	1000	+	.	gene_id "MSTRG.42581"; transcript_id "MSTRG.42581.31"; exon_number "8";
chr12	StringTie	exon	78050764	78051147	1000	+	.	gene_id "MSTRG.42581"; transcript_id "MSTRG.42581.31"; exon_number "9";
chr12	StringTie	exon	78058996	78059115	1000	+	.	gene_id "MSTRG.42581"; transcript_id "MSTRG.42581.31"; exon_number "10";
chr12	StringTie	exon	78071760	78071789	1000	+	.	gene_id "MSTRG.42581"; transcript_id "MSTRG.42581.31"; exon_number "11";
chr12	StringTie	transcript	77940317	78031702	1000	+	.	gene_id "MSTRG.42581"; transcript_id "MSTRG.42581.32";
chr12	StringTie	exon	77940317	77940436	1000	+	.	gene_id "MSTRG.42581"; transcript_id "MSTRG.42581.32"; exon_number "1";
chr12	StringTie	exon	77941081	77941133	1000	+	.	gene_id "MSTRG.42581"; transcript_id "MSTRG.42581.32"; exon_number "2";
chr12	StringTie	exon	77966229	77966301	1000	+	.	gene_id "MSTRG.42581"; transcript_id "MSTRG.42581.32"; exon_number "3";
chr12	StringTie	exon	77968519	77968702	1000	+	.	gene_id "MSTRG.42581"; transcript_id "MSTRG.42581.32"; exon_number "4";
chr12	StringTie	exon	77994803	77994871	1000	+	.	gene_id "MSTRG.42581"; transcript_id "MSTRG.42581.32"; exon_number "5";
chr12	StringTie	exon	77998337	77998476	1000	+	.	gene_id "MSTRG.42581"; transcript_id "MSTRG.42581.32"; exon_number "6";
chr12	StringTie	exon	78006419	78007445	1000	+	.	gene_id "MSTRG.42581"; transcript_id "MSTRG.42581.32"; exon_number "7";
chr12	StringTie	exon	78021747	78021862	1000	+	.	gene_id "MSTRG.42581"; transcript_id "MSTRG.42581.32"; exon_number "8";
chr12	StringTie	exon	78030282	78031702	1000	+	.	gene_id "MSTRG.42581"; transcript_id "MSTRG.42581.32"; exon_number "9";
chr12	StringTie	transcript	77940319	78059115	1000	+	.	gene_id "MSTRG.42581"; transcript_id "MSTRG.42581.33";
chr12	StringTie	exon	77940319	77940436	1000	+	.	gene_id "MSTRG.42581"; transcript_id "MSTRG.42581.33"; exon_number "1";
chr12	StringTie	exon	77966229	77966301	1000	+	.	gene_id "MSTRG.42581"; transcript_id "MSTRG.42581.33"; exon_number "2";
chr12	StringTie	exon	77968519	77968702	1000	+	.	gene_id "MSTRG.42581"; transcript_id "MSTRG.42581.33"; exon_number "3";
chr12	StringTie	exon	77994803	77994871	1000	+	.	gene_id "MSTRG.42581"; transcript_id "MSTRG.42581.33"; exon_number "4";
chr12	StringTie	exon	77998337	77998476	1000	+	.	gene_id "MSTRG.42581"; transcript_id "MSTRG.42581.33"; exon_number "5";
chr12	StringTie	exon	78006419	78007445	1000	+	.	gene_id "MSTRG.42581"; transcript_id "MSTRG.42581.33"; exon_number "6";
chr12	StringTie	exon	78021747	78021862	1000	+	.	gene_id "MSTRG.42581"; transcript_id "MSTRG.42581.33"; exon_number "7";
chr12	StringTie	exon	78049993	78050101	1000	+	.	gene_id "MSTRG.42581"; transcript_id "MSTRG.42581.33"; exon_number "8";
chr12	StringTie	exon	78050764	78051147	1000	+	.	gene_id "MSTRG.42581"; transcript_id "MSTRG.42581.33"; exon_number "9";
chr12	StringTie	exon	78058996	78059115	1000	+	.	gene_id "MSTRG.42581"; transcript_id "MSTRG.42581.33"; exon_number "10";
chr12	StringTie	transcript	77940321	78031779	1000	+	.	gene_id "MSTRG.42581"; transcript_id "MSTRG.42581.35";
chr12	StringTie	exon	77940321	77940436	1000	+	.	gene_id "MSTRG.42581"; transcript_id "MSTRG.42581.35"; exon_number "1";
chr12	StringTie	exon	77941081	77941133	1000	+	.	gene_id "MSTRG.42581"; transcript_id "MSTRG.42581.35"; exon_number "2";
chr12	StringTie	exon	77966229	77966301	1000	+	.	gene_id "MSTRG.42581"; transcript_id "MSTRG.42581.35"; exon_number "3";
chr12	StringTie	exon	77968519	77968702	1000	+	.	gene_id "MSTRG.42581"; transcript_id "MSTRG.42581.35"; exon_number "4";
chr12	StringTie	exon	77998337	77998476	1000	+	.	gene_id "MSTRG.42581"; transcript_id "MSTRG.42581.35"; exon_number "5";
chr12	StringTie	exon	78006419	78007445	1000	+	.	gene_id "MSTRG.42581"; transcript_id "MSTRG.42581.35"; exon_number "6";
chr12	StringTie	exon	78021747	78021862	1000	+	.	gene_id "MSTRG.42581"; transcript_id "MSTRG.42581.35"; exon_number "7";
chr12	StringTie	exon	78027986	78031779	1000	+	.	gene_id "MSTRG.42581"; transcript_id "MSTRG.42581.35"; exon_number "8";
chr12	StringTie	transcript	77965844	78059113	1000	+	.	gene_id "MSTRG.42581"; transcript_id "MSTRG.42581.36";
chr12	StringTie	exon	77965844	77965970	1000	+	.	gene_id "MSTRG.42581"; transcript_id "MSTRG.42581.36"; exon_number "1";
chr12	StringTie	exon	77966229	77966301	1000	+	.	gene_id "MSTRG.42581"; transcript_id "MSTRG.42581.36"; exon_number "2";
chr12	StringTie	exon	77968519	77968702	1000	+	.	gene_id "MSTRG.42581"; transcript_id "MSTRG.42581.36"; exon_number "3";
chr12	StringTie	exon	77994803	77994871	1000	+	.	gene_id "MSTRG.42581"; transcript_id "MSTRG.42581.36"; exon_number "4";
chr12	StringTie	exon	77998337	77998476	1000	+	.	gene_id "MSTRG.42581"; transcript_id "MSTRG.42581.36"; exon_number "5";
chr12	StringTie	exon	78006419	78007445	1000	+	.	gene_id "MSTRG.42581"; transcript_id "MSTRG.42581.36"; exon_number "6";
chr12	StringTie	exon	78021747	78021862	1000	+	.	gene_id "MSTRG.42581"; transcript_id "MSTRG.42581.36"; exon_number "7";
chr12	StringTie	exon	78049993	78050101	1000	+	.	gene_id "MSTRG.42581"; transcript_id "MSTRG.42581.36"; exon_number "8";
chr12	StringTie	exon	78050764	78051147	1000	+	.	gene_id "MSTRG.42581"; transcript_id "MSTRG.42581.36"; exon_number "9";
chr12	StringTie	exon	78058996	78059113	1000	+	.	gene_id "MSTRG.42581"; transcript_id "MSTRG.42581.36"; exon_number "10";
chr12	StringTie	transcript	77965887	78026041	1000	+	.	gene_id "MSTRG.42581"; transcript_id "MSTRG.42581.37";
chr12	StringTie	exon	77965887	77965970	1000	+	.	gene_id "MSTRG.42581"; transcript_id "MSTRG.42581.37"; exon_number "1";
chr12	StringTie	exon	77966229	77966301	1000	+	.	gene_id "MSTRG.42581"; transcript_id "MSTRG.42581.37"; exon_number "2";
chr12	StringTie	exon	77968519	77968702	1000	+	.	gene_id "MSTRG.42581"; transcript_id "MSTRG.42581.37"; exon_number "3";
chr12	StringTie	exon	77998337	77998476	1000	+	.	gene_id "MSTRG.42581"; transcript_id "MSTRG.42581.37"; exon_number "4";
chr12	StringTie	exon	78006419	78007445	1000	+	.	gene_id "MSTRG.42581"; transcript_id "MSTRG.42581.37"; exon_number "5";
chr12	StringTie	exon	78021747	78021862	1000	+	.	gene_id "MSTRG.42581"; transcript_id "MSTRG.42581.37"; exon_number "6";
chr12	StringTie	exon	78025830	78026041	1000	+	.	gene_id "MSTRG.42581"; transcript_id "MSTRG.42581.37"; exon_number "7";
chr12	StringTie	transcript	77965997	78059113	1000	+	.	gene_id "MSTRG.42581"; transcript_id "MSTRG.42581.38";
chr12	StringTie	exon	77965997	77966025	1000	+	.	gene_id "MSTRG.42581"; transcript_id "MSTRG.42581.38"; exon_number "1";
chr12	StringTie	exon	77966229	77966301	1000	+	.	gene_id "MSTRG.42581"; transcript_id "MSTRG.42581.38"; exon_number "2";
chr12	StringTie	exon	77968519	77968702	1000	+	.	gene_id "MSTRG.42581"; transcript_id "MSTRG.42581.38"; exon_number "3";
chr12	StringTie	exon	77994803	77994871	1000	+	.	gene_id "MSTRG.42581"; transcript_id "MSTRG.42581.38"; exon_number "4";
chr12	StringTie	exon	77998337	77998476	1000	+	.	gene_id "MSTRG.42581"; transcript_id "MSTRG.42581.38"; exon_number "5";
chr12	StringTie	exon	78006419	78007445	1000	+	.	gene_id "MSTRG.42581"; transcript_id "MSTRG.42581.38"; exon_number "6";
chr12	StringTie	exon	78021747	78021862	1000	+	.	gene_id "MSTRG.42581"; transcript_id "MSTRG.42581.38"; exon_number "7";
chr12	StringTie	exon	78049993	78050101	1000	+	.	gene_id "MSTRG.42581"; transcript_id "MSTRG.42581.38"; exon_number "8";
chr12	StringTie	exon	78050764	78051147	1000	+	.	gene_id "MSTRG.42581"; transcript_id "MSTRG.42581.38"; exon_number "9";
chr12	StringTie	exon	78058996	78059113	1000	+	.	gene_id "MSTRG.42581"; transcript_id "MSTRG.42581.38"; exon_number "10";
chr12	StringTie	transcript	77966010	78028167	1000	+	.	gene_id "MSTRG.42581"; transcript_id "MSTRG.42581.39";
chr12	StringTie	exon	77966010	77966025	1000	+	.	gene_id "MSTRG.42581"; transcript_id "MSTRG.42581.39"; exon_number "1";
chr12	StringTie	exon	77966229	77966301	1000	+	.	gene_id "MSTRG.42581"; transcript_id "MSTRG.42581.39"; exon_number "2";
chr12	StringTie	exon	77968519	77968702	1000	+	.	gene_id "MSTRG.42581"; transcript_id "MSTRG.42581.39"; exon_number "3";
chr12	StringTie	exon	77994803	77994871	1000	+	.	gene_id "MSTRG.42581"; transcript_id "MSTRG.42581.39"; exon_number "4";
chr12	StringTie	exon	77998337	77998476	1000	+	.	gene_id "MSTRG.42581"; transcript_id "MSTRG.42581.39"; exon_number "5";
chr12	StringTie	exon	78006419	78007445	1000	+	.	gene_id "MSTRG.42581"; transcript_id "MSTRG.42581.39"; exon_number "6";
chr12	StringTie	exon	78021747	78021862	1000	+	.	gene_id "MSTRG.42581"; transcript_id "MSTRG.42581.39"; exon_number "7";
chr12	StringTie	exon	78027986	78028167	1000	+	.	gene_id "MSTRG.42581"; transcript_id "MSTRG.42581.39"; exon_number "8";
chr12	StringTie	transcript	77324641	78028000	1000	+	.	gene_id "MSTRG.42581"; transcript_id "MSTRG.42581.4";
chr12	StringTie	exon	77324641	77325214	1000	+	.	gene_id "MSTRG.42581"; transcript_id "MSTRG.42581.4"; exon_number "1";
chr12	StringTie	exon	77571859	77572266	1000	+	.	gene_id "MSTRG.42581"; transcript_id "MSTRG.42581.4"; exon_number "2";
chr12	StringTie	exon	77940319	77940436	1000	+	.	gene_id "MSTRG.42581"; transcript_id "MSTRG.42581.4"; exon_number "3";
chr12	StringTie	exon	77941081	77941133	1000	+	.	gene_id "MSTRG.42581"; transcript_id "MSTRG.42581.4"; exon_number "4";
chr12	StringTie	exon	77966229	77966301	1000	+	.	gene_id "MSTRG.42581"; transcript_id "MSTRG.42581.4"; exon_number "5";
chr12	StringTie	exon	77968519	77968702	1000	+	.	gene_id "MSTRG.42581"; transcript_id "MSTRG.42581.4"; exon_number "6";
chr12	StringTie	exon	77994803	77994871	1000	+	.	gene_id "MSTRG.42581"; transcript_id "MSTRG.42581.4"; exon_number "7";
chr12	StringTie	exon	77998337	77998476	1000	+	.	gene_id "MSTRG.42581"; transcript_id "MSTRG.42581.4"; exon_number "8";
chr12	StringTie	exon	78006419	78007445	1000	+	.	gene_id "MSTRG.42581"; transcript_id "MSTRG.42581.4"; exon_number "9";
chr12	StringTie	exon	78021747	78021862	1000	+	.	gene_id "MSTRG.42581"; transcript_id "MSTRG.42581.4"; exon_number "10";
chr12	StringTie	exon	78025830	78025921	1000	+	.	gene_id "MSTRG.42581"; transcript_id "MSTRG.42581.4"; exon_number "11";
chr12	StringTie	exon	78027986	78028000	1000	+	.	gene_id "MSTRG.42581"; transcript_id "MSTRG.42581.4"; exon_number "12";
chr12	StringTie	transcript	77966276	78060980	1000	+	.	gene_id "MSTRG.42581"; transcript_id "MSTRG.42581.40";
chr12	StringTie	exon	77966276	77966301	1000	+	.	gene_id "MSTRG.42581"; transcript_id "MSTRG.42581.40"; exon_number "1";
chr12	StringTie	exon	77968519	77968702	1000	+	.	gene_id "MSTRG.42581"; transcript_id "MSTRG.42581.40"; exon_number "2";
chr12	StringTie	exon	77998337	77998476	1000	+	.	gene_id "MSTRG.42581"; transcript_id "MSTRG.42581.40"; exon_number "3";
chr12	StringTie	exon	78006477	78007445	1000	+	.	gene_id "MSTRG.42581"; transcript_id "MSTRG.42581.40"; exon_number "4";
chr12	StringTie	exon	78021747	78021862	1000	+	.	gene_id "MSTRG.42581"; transcript_id "MSTRG.42581.40"; exon_number "5";
chr12	StringTie	exon	78036968	78037386	1000	+	.	gene_id "MSTRG.42581"; transcript_id "MSTRG.42581.40"; exon_number "6";
chr12	StringTie	exon	78049993	78050101	1000	+	.	gene_id "MSTRG.42581"; transcript_id "MSTRG.42581.40"; exon_number "7";
chr12	StringTie	exon	78050764	78051147	1000	+	.	gene_id "MSTRG.42581"; transcript_id "MSTRG.42581.40"; exon_number "8";
chr12	StringTie	exon	78058996	78059115	1000	+	.	gene_id "MSTRG.42581"; transcript_id "MSTRG.42581.40"; exon_number "9";
chr12	StringTie	exon	78060959	78060980	1000	+	.	gene_id "MSTRG.42581"; transcript_id "MSTRG.42581.40"; exon_number "10";
chr12	StringTie	transcript	77980009	78059115	1000	+	.	gene_id "MSTRG.42581"; transcript_id "MSTRG.42581.43";
chr12	StringTie	exon	77980009	77980201	1000	+	.	gene_id "MSTRG.42581"; transcript_id "MSTRG.42581.43"; exon_number "1";
chr12	StringTie	exon	77994803	77994871	1000	+	.	gene_id "MSTRG.42581"; transcript_id "MSTRG.42581.43"; exon_number "2";
chr12	StringTie	exon	77998337	77998476	1000	+	.	gene_id "MSTRG.42581"; transcript_id "MSTRG.42581.43"; exon_number "3";
chr12	StringTie	exon	78006419	78007445	1000	+	.	gene_id "MSTRG.42581"; transcript_id "MSTRG.42581.43"; exon_number "4";
chr12	StringTie	exon	78021747	78021862	1000	+	.	gene_id "MSTRG.42581"; transcript_id "MSTRG.42581.43"; exon_number "5";
chr12	StringTie	exon	78025830	78025921	1000	+	.	gene_id "MSTRG.42581"; transcript_id "MSTRG.42581.43"; exon_number "6";
chr12	StringTie	exon	78049993	78050101	1000	+	.	gene_id "MSTRG.42581"; transcript_id "MSTRG.42581.43"; exon_number "7";
chr12	StringTie	exon	78050764	78051147	1000	+	.	gene_id "MSTRG.42581"; transcript_id "MSTRG.42581.43"; exon_number "8";
chr12	StringTie	exon	78058996	78059115	1000	+	.	gene_id "MSTRG.42581"; transcript_id "MSTRG.42581.43"; exon_number "9";
chr12	StringTie	transcript	78035842	78069926	1000	+	.	gene_id "MSTRG.42581"; transcript_id "MSTRG.42581.45";
chr12	StringTie	exon	78035842	78037386	1000	+	.	gene_id "MSTRG.42581"; transcript_id "MSTRG.42581.45"; exon_number "1";
chr12	StringTie	exon	78049993	78050101	1000	+	.	gene_id "MSTRG.42581"; transcript_id "MSTRG.42581.45"; exon_number "2";
chr12	StringTie	exon	78050764	78051147	1000	+	.	gene_id "MSTRG.42581"; transcript_id "MSTRG.42581.45"; exon_number "3";
chr12	StringTie	exon	78058996	78059115	1000	+	.	gene_id "MSTRG.42581"; transcript_id "MSTRG.42581.45"; exon_number "4";
chr12	StringTie	exon	78069327	78069926	1000	+	.	gene_id "MSTRG.42581"; transcript_id "MSTRG.42581.45"; exon_number "5";
chr12	StringTie	transcript	78036942	78213010	1000	+	.	gene_id "MSTRG.42581"; transcript_id "MSTRG.42581.46";
chr12	StringTie	exon	78036942	78037386	1000	+	.	gene_id "MSTRG.42581"; transcript_id "MSTRG.42581.46"; exon_number "1";
chr12	StringTie	exon	78049993	78050101	1000	+	.	gene_id "MSTRG.42581"; transcript_id "MSTRG.42581.46"; exon_number "2";
chr12	StringTie	exon	78050764	78051147	1000	+	.	gene_id "MSTRG.42581"; transcript_id "MSTRG.42581.46"; exon_number "3";
chr12	StringTie	exon	78058996	78059115	1000	+	.	gene_id "MSTRG.42581"; transcript_id "MSTRG.42581.46"; exon_number "4";
chr12	StringTie	exon	78116772	78116904	1000	+	.	gene_id "MSTRG.42581"; transcript_id "MSTRG.42581.46"; exon_number "5";
chr12	StringTie	exon	78118027	78118297	1000	+	.	gene_id "MSTRG.42581"; transcript_id "MSTRG.42581.46"; exon_number "6";
chr12	StringTie	exon	78119237	78119945	1000	+	.	gene_id "MSTRG.42581"; transcript_id "MSTRG.42581.46"; exon_number "7";
chr12	StringTie	exon	78121940	78122070	1000	+	.	gene_id "MSTRG.42581"; transcript_id "MSTRG.42581.46"; exon_number "8";
chr12	StringTie	exon	78127167	78127208	1000	+	.	gene_id "MSTRG.42581"; transcript_id "MSTRG.42581.46"; exon_number "9";
chr12	StringTie	exon	78128706	78128866	1000	+	.	gene_id "MSTRG.42581"; transcript_id "MSTRG.42581.46"; exon_number "10";
chr12	StringTie	exon	78137177	78137365	1000	+	.	gene_id "MSTRG.42581"; transcript_id "MSTRG.42581.46"; exon_number "11";
chr12	StringTie	exon	78140282	78140334	1000	+	.	gene_id "MSTRG.42581"; transcript_id "MSTRG.42581.46"; exon_number "12";
chr12	StringTie	exon	78146369	78146392	1000	+	.	gene_id "MSTRG.42581"; transcript_id "MSTRG.42581.46"; exon_number "13";
chr12	StringTie	exon	78148842	78148919	1000	+	.	gene_id "MSTRG.42581"; transcript_id "MSTRG.42581.46"; exon_number "14";
chr12	StringTie	exon	78159203	78159286	1000	+	.	gene_id "MSTRG.42581"; transcript_id "MSTRG.42581.46"; exon_number "15";
chr12	StringTie	exon	78168755	78168866	1000	+	.	gene_id "MSTRG.42581"; transcript_id "MSTRG.42581.46"; exon_number "16";
chr12	StringTie	exon	78175306	78175427	1000	+	.	gene_id "MSTRG.42581"; transcript_id "MSTRG.42581.46"; exon_number "17";
chr12	StringTie	exon	78177141	78177313	1000	+	.	gene_id "MSTRG.42581"; transcript_id "MSTRG.42581.46"; exon_number "18";
chr12	StringTie	exon	78179529	78179682	1000	+	.	gene_id "MSTRG.42581"; transcript_id "MSTRG.42581.46"; exon_number "19";
chr12	StringTie	exon	78180871	78181045	1000	+	.	gene_id "MSTRG.42581"; transcript_id "MSTRG.42581.46"; exon_number "20";
chr12	StringTie	exon	78185601	78185698	1000	+	.	gene_id "MSTRG.42581"; transcript_id "MSTRG.42581.46"; exon_number "21";
chr12	StringTie	exon	78188248	78188343	1000	+	.	gene_id "MSTRG.42581"; transcript_id "MSTRG.42581.46"; exon_number "22";
chr12	StringTie	exon	78188609	78188777	1000	+	.	gene_id "MSTRG.42581"; transcript_id "MSTRG.42581.46"; exon_number "23";
chr12	StringTie	exon	78189984	78190219	1000	+	.	gene_id "MSTRG.42581"; transcript_id "MSTRG.42581.46"; exon_number "24";
chr12	StringTie	exon	78197247	78197401	1000	+	.	gene_id "MSTRG.42581"; transcript_id "MSTRG.42581.46"; exon_number "25";
chr12	StringTie	exon	78198605	78198676	1000	+	.	gene_id "MSTRG.42581"; transcript_id "MSTRG.42581.46"; exon_number "26";
chr12	StringTie	exon	78199335	78199531	1000	+	.	gene_id "MSTRG.42581"; transcript_id "MSTRG.42581.46"; exon_number "27";
chr12	StringTie	exon	78200473	78200591	1000	+	.	gene_id "MSTRG.42581"; transcript_id "MSTRG.42581.46"; exon_number "28";
chr12	StringTie	exon	78204935	78205138	1000	+	.	gene_id "MSTRG.42581"; transcript_id "MSTRG.42581.46"; exon_number "29";
chr12	StringTie	exon	78210398	78213010	1000	+	.	gene_id "MSTRG.42581"; transcript_id "MSTRG.42581.46"; exon_number "30";
chr12	StringTie	transcript	78037175	78059118	1000	+	.	gene_id "MSTRG.42581"; transcript_id "MSTRG.42581.47";
chr12	StringTie	exon	78037175	78037200	1000	+	.	gene_id "MSTRG.42581"; transcript_id "MSTRG.42581.47"; exon_number "1";
chr12	StringTie	exon	78049993	78050101	1000	+	.	gene_id "MSTRG.42581"; transcript_id "MSTRG.42581.47"; exon_number "2";
chr12	StringTie	exon	78050764	78051147	1000	+	.	gene_id "MSTRG.42581"; transcript_id "MSTRG.42581.47"; exon_number "3";
chr12	StringTie	exon	78058996	78059118	1000	+	.	gene_id "MSTRG.42581"; transcript_id "MSTRG.42581.47"; exon_number "4";
chr12	StringTie	transcript	78040092	78059113	1000	+	.	gene_id "MSTRG.42581"; transcript_id "MSTRG.42581.48";
chr12	StringTie	exon	78040092	78040157	1000	+	.	gene_id "MSTRG.42581"; transcript_id "MSTRG.42581.48"; exon_number "1";
chr12	StringTie	exon	78049993	78050101	1000	+	.	gene_id "MSTRG.42581"; transcript_id "MSTRG.42581.48"; exon_number "2";
chr12	StringTie	exon	78050764	78051147	1000	+	.	gene_id "MSTRG.42581"; transcript_id "MSTRG.42581.48"; exon_number "3";
chr12	StringTie	exon	78058996	78059113	1000	+	.	gene_id "MSTRG.42581"; transcript_id "MSTRG.42581.48"; exon_number "4";
chr12	StringTie	transcript	78049994	78059114	1000	+	.	gene_id "MSTRG.42581"; transcript_id "MSTRG.42581.49";
chr12	StringTie	exon	78049994	78050101	1000	+	.	gene_id "MSTRG.42581"; transcript_id "MSTRG.42581.49"; exon_number "1";
chr12	StringTie	exon	78050740	78051147	1000	+	.	gene_id "MSTRG.42581"; transcript_id "MSTRG.42581.49"; exon_number "2";
chr12	StringTie	exon	78058996	78059114	1000	+	.	gene_id "MSTRG.42581"; transcript_id "MSTRG.42581.49"; exon_number "3";
chr12	StringTie	transcript	78092328	78213263	1000	+	.	gene_id "MSTRG.42581"; transcript_id "MSTRG.42581.50";
chr12	StringTie	exon	78092328	78092348	1000	+	.	gene_id "MSTRG.42581"; transcript_id "MSTRG.42581.50"; exon_number "1";
chr12	StringTie	exon	78116772	78116904	1000	+	.	gene_id "MSTRG.42581"; transcript_id "MSTRG.42581.50"; exon_number "2";
chr12	StringTie	exon	78118027	78118297	1000	+	.	gene_id "MSTRG.42581"; transcript_id "MSTRG.42581.50"; exon_number "3";
chr12	StringTie	exon	78119237	78119945	1000	+	.	gene_id "MSTRG.42581"; transcript_id "MSTRG.42581.50"; exon_number "4";
chr12	StringTie	exon	78121940	78122428	1000	+	.	gene_id "MSTRG.42581"; transcript_id "MSTRG.42581.50"; exon_number "5";
chr12	StringTie	exon	78127167	78127208	1000	+	.	gene_id "MSTRG.42581"; transcript_id "MSTRG.42581.50"; exon_number "6";
chr12	StringTie	exon	78128706	78128866	1000	+	.	gene_id "MSTRG.42581"; transcript_id "MSTRG.42581.50"; exon_number "7";
chr12	StringTie	exon	78137177	78137365	1000	+	.	gene_id "MSTRG.42581"; transcript_id "MSTRG.42581.50"; exon_number "8";
chr12	StringTie	exon	78140282	78140334	1000	+	.	gene_id "MSTRG.42581"; transcript_id "MSTRG.42581.50"; exon_number "9";
chr12	StringTie	exon	78146369	78146392	1000	+	.	gene_id "MSTRG.42581"; transcript_id "MSTRG.42581.50"; exon_number "10";
chr12	StringTie	exon	78148842	78148919	1000	+	.	gene_id "MSTRG.42581"; transcript_id "MSTRG.42581.50"; exon_number "11";
chr12	StringTie	exon	78159203	78159286	1000	+	.	gene_id "MSTRG.42581"; transcript_id "MSTRG.42581.50"; exon_number "12";
chr12	StringTie	exon	78168755	78168866	1000	+	.	gene_id "MSTRG.42581"; transcript_id "MSTRG.42581.50"; exon_number "13";
chr12	StringTie	exon	78175306	78175427	1000	+	.	gene_id "MSTRG.42581"; transcript_id "MSTRG.42581.50"; exon_number "14";
chr12	StringTie	exon	78177141	78177313	1000	+	.	gene_id "MSTRG.42581"; transcript_id "MSTRG.42581.50"; exon_number "15";
chr12	StringTie	exon	78179529	78179682	1000	+	.	gene_id "MSTRG.42581"; transcript_id "MSTRG.42581.50"; exon_number "16";
chr12	StringTie	exon	78180871	78181045	1000	+	.	gene_id "MSTRG.42581"; transcript_id "MSTRG.42581.50"; exon_number "17";
chr12	StringTie	exon	78185601	78185698	1000	+	.	gene_id "MSTRG.42581"; transcript_id "MSTRG.42581.50"; exon_number "18";
chr12	StringTie	exon	78188248	78188343	1000	+	.	gene_id "MSTRG.42581"; transcript_id "MSTRG.42581.50"; exon_number "19";
chr12	StringTie	exon	78188609	78188777	1000	+	.	gene_id "MSTRG.42581"; transcript_id "MSTRG.42581.50"; exon_number "20";
chr12	StringTie	exon	78189984	78190219	1000	+	.	gene_id "MSTRG.42581"; transcript_id "MSTRG.42581.50"; exon_number "21";
chr12	StringTie	exon	78197247	78197401	1000	+	.	gene_id "MSTRG.42581"; transcript_id "MSTRG.42581.50"; exon_number "22";
chr12	StringTie	exon	78198605	78198676	1000	+	.	gene_id "MSTRG.42581"; transcript_id "MSTRG.42581.50"; exon_number "23";
chr12	StringTie	exon	78199335	78199531	1000	+	.	gene_id "MSTRG.42581"; transcript_id "MSTRG.42581.50"; exon_number "24";
chr12	StringTie	exon	78200473	78200591	1000	+	.	gene_id "MSTRG.42581"; transcript_id "MSTRG.42581.50"; exon_number "25";
chr12	StringTie	exon	78204935	78205138	1000	+	.	gene_id "MSTRG.42581"; transcript_id "MSTRG.42581.50"; exon_number "26";
chr12	StringTie	exon	78210398	78213263	1000	+	.	gene_id "MSTRG.42581"; transcript_id "MSTRG.42581.50"; exon_number "27";
chr12	StringTie	transcript	78092329	78213192	1000	+	.	gene_id "MSTRG.42581"; transcript_id "MSTRG.42581.51";
chr12	StringTie	exon	78092329	78092348	1000	+	.	gene_id "MSTRG.42581"; transcript_id "MSTRG.42581.51"; exon_number "1";
chr12	StringTie	exon	78116772	78116904	1000	+	.	gene_id "MSTRG.42581"; transcript_id "MSTRG.42581.51"; exon_number "2";
chr12	StringTie	exon	78118027	78118297	1000	+	.	gene_id "MSTRG.42581"; transcript_id "MSTRG.42581.51"; exon_number "3";
chr12	StringTie	exon	78119237	78119945	1000	+	.	gene_id "MSTRG.42581"; transcript_id "MSTRG.42581.51"; exon_number "4";
chr12	StringTie	exon	78121940	78122428	1000	+	.	gene_id "MSTRG.42581"; transcript_id "MSTRG.42581.51"; exon_number "5";
chr12	StringTie	exon	78128706	78128866	1000	+	.	gene_id "MSTRG.42581"; transcript_id "MSTRG.42581.51"; exon_number "6";
chr12	StringTie	exon	78137177	78137365	1000	+	.	gene_id "MSTRG.42581"; transcript_id "MSTRG.42581.51"; exon_number "7";
chr12	StringTie	exon	78140282	78140334	1000	+	.	gene_id "MSTRG.42581"; transcript_id "MSTRG.42581.51"; exon_number "8";
chr12	StringTie	exon	78146369	78146392	1000	+	.	gene_id "MSTRG.42581"; transcript_id "MSTRG.42581.51"; exon_number "9";
chr12	StringTie	exon	78148842	78148919	1000	+	.	gene_id "MSTRG.42581"; transcript_id "MSTRG.42581.51"; exon_number "10";
chr12	StringTie	exon	78159203	78159286	1000	+	.	gene_id "MSTRG.42581"; transcript_id "MSTRG.42581.51"; exon_number "11";
chr12	StringTie	exon	78168755	78168866	1000	+	.	gene_id "MSTRG.42581"; transcript_id "MSTRG.42581.51"; exon_number "12";
chr12	StringTie	exon	78175306	78175427	1000	+	.	gene_id "MSTRG.42581"; transcript_id "MSTRG.42581.51"; exon_number "13";
chr12	StringTie	exon	78177141	78177313	1000	+	.	gene_id "MSTRG.42581"; transcript_id "MSTRG.42581.51"; exon_number "14";
chr12	StringTie	exon	78179529	78179682	1000	+	.	gene_id "MSTRG.42581"; transcript_id "MSTRG.42581.51"; exon_number "15";
chr12	StringTie	exon	78180871	78181045	1000	+	.	gene_id "MSTRG.42581"; transcript_id "MSTRG.42581.51"; exon_number "16";
chr12	StringTie	exon	78185601	78185698	1000	+	.	gene_id "MSTRG.42581"; transcript_id "MSTRG.42581.51"; exon_number "17";
chr12	StringTie	exon	78188248	78188343	1000	+	.	gene_id "MSTRG.42581"; transcript_id "MSTRG.42581.51"; exon_number "18";
chr12	StringTie	exon	78188609	78188777	1000	+	.	gene_id "MSTRG.42581"; transcript_id "MSTRG.42581.51"; exon_number "19";
chr12	StringTie	exon	78189984	78190219	1000	+	.	gene_id "MSTRG.42581"; transcript_id "MSTRG.42581.51"; exon_number "20";
chr12	StringTie	exon	78197247	78197401	1000	+	.	gene_id "MSTRG.42581"; transcript_id "MSTRG.42581.51"; exon_number "21";
chr12	StringTie	exon	78198605	78198676	1000	+	.	gene_id "MSTRG.42581"; transcript_id "MSTRG.42581.51"; exon_number "22";
chr12	StringTie	exon	78199335	78199531	1000	+	.	gene_id "MSTRG.42581"; transcript_id "MSTRG.42581.51"; exon_number "23";
chr12	StringTie	exon	78200473	78200591	1000	+	.	gene_id "MSTRG.42581"; transcript_id "MSTRG.42581.51"; exon_number "24";
chr12	StringTie	exon	78204935	78205138	1000	+	.	gene_id "MSTRG.42581"; transcript_id "MSTRG.42581.51"; exon_number "25";
chr12	StringTie	exon	78210398	78213192	1000	+	.	gene_id "MSTRG.42581"; transcript_id "MSTRG.42581.51"; exon_number "26";
chr12	StringTie	transcript	78114961	78212994	1000	+	.	gene_id "MSTRG.42581"; transcript_id "MSTRG.42581.52";
chr12	StringTie	exon	78114961	78116904	1000	+	.	gene_id "MSTRG.42581"; transcript_id "MSTRG.42581.52"; exon_number "1";
chr12	StringTie	exon	78118027	78118297	1000	+	.	gene_id "MSTRG.42581"; transcript_id "MSTRG.42581.52"; exon_number "2";
chr12	StringTie	exon	78119237	78119945	1000	+	.	gene_id "MSTRG.42581"; transcript_id "MSTRG.42581.52"; exon_number "3";
chr12	StringTie	exon	78121940	78122428	1000	+	.	gene_id "MSTRG.42581"; transcript_id "MSTRG.42581.52"; exon_number "4";
chr12	StringTie	exon	78124639	78124731	1000	+	.	gene_id "MSTRG.42581"; transcript_id "MSTRG.42581.52"; exon_number "5";
chr12	StringTie	exon	78127167	78127208	1000	+	.	gene_id "MSTRG.42581"; transcript_id "MSTRG.42581.52"; exon_number "6";
chr12	StringTie	exon	78128706	78128866	1000	+	.	gene_id "MSTRG.42581"; transcript_id "MSTRG.42581.52"; exon_number "7";
chr12	StringTie	exon	78137177	78137365	1000	+	.	gene_id "MSTRG.42581"; transcript_id "MSTRG.42581.52"; exon_number "8";
chr12	StringTie	exon	78140282	78140334	1000	+	.	gene_id "MSTRG.42581"; transcript_id "MSTRG.42581.52"; exon_number "9";
chr12	StringTie	exon	78146369	78146392	1000	+	.	gene_id "MSTRG.42581"; transcript_id "MSTRG.42581.52"; exon_number "10";
chr12	StringTie	exon	78148842	78148919	1000	+	.	gene_id "MSTRG.42581"; transcript_id "MSTRG.42581.52"; exon_number "11";
chr12	StringTie	exon	78159203	78159286	1000	+	.	gene_id "MSTRG.42581"; transcript_id "MSTRG.42581.52"; exon_number "12";
chr12	StringTie	exon	78168755	78168866	1000	+	.	gene_id "MSTRG.42581"; transcript_id "MSTRG.42581.52"; exon_number "13";
chr12	StringTie	exon	78175306	78175427	1000	+	.	gene_id "MSTRG.42581"; transcript_id "MSTRG.42581.52"; exon_number "14";
chr12	StringTie	exon	78177141	78177313	1000	+	.	gene_id "MSTRG.42581"; transcript_id "MSTRG.42581.52"; exon_number "15";
chr12	StringTie	exon	78179529	78179682	1000	+	.	gene_id "MSTRG.42581"; transcript_id "MSTRG.42581.52"; exon_number "16";
chr12	StringTie	exon	78180871	78181045	1000	+	.	gene_id "MSTRG.42581"; transcript_id "MSTRG.42581.52"; exon_number "17";
chr12	StringTie	exon	78185601	78185698	1000	+	.	gene_id "MSTRG.42581"; transcript_id "MSTRG.42581.52"; exon_number "18";
chr12	StringTie	exon	78188248	78188343	1000	+	.	gene_id "MSTRG.42581"; transcript_id "MSTRG.42581.52"; exon_number "19";
chr12	StringTie	exon	78188609	78188777	1000	+	.	gene_id "MSTRG.42581"; transcript_id "MSTRG.42581.52"; exon_number "20";
chr12	StringTie	exon	78189984	78190219	1000	+	.	gene_id "MSTRG.42581"; transcript_id "MSTRG.42581.52"; exon_number "21";
chr12	StringTie	exon	78197247	78197401	1000	+	.	gene_id "MSTRG.42581"; transcript_id "MSTRG.42581.52"; exon_number "22";
chr12	StringTie	exon	78198605	78198676	1000	+	.	gene_id "MSTRG.42581"; transcript_id "MSTRG.42581.52"; exon_number "23";
chr12	StringTie	exon	78199335	78199531	1000	+	.	gene_id "MSTRG.42581"; transcript_id "MSTRG.42581.52"; exon_number "24";
chr12	StringTie	exon	78200473	78200591	1000	+	.	gene_id "MSTRG.42581"; transcript_id "MSTRG.42581.52"; exon_number "25";
chr12	StringTie	exon	78204935	78205138	1000	+	.	gene_id "MSTRG.42581"; transcript_id "MSTRG.42581.52"; exon_number "26";
chr12	StringTie	exon	78210398	78212994	1000	+	.	gene_id "MSTRG.42581"; transcript_id "MSTRG.42581.52"; exon_number "27";
chr12	StringTie	transcript	78116621	78213181	1000	+	.	gene_id "MSTRG.42581"; transcript_id "MSTRG.42581.53";
chr12	StringTie	exon	78116621	78116904	1000	+	.	gene_id "MSTRG.42581"; transcript_id "MSTRG.42581.53"; exon_number "1";
chr12	StringTie	exon	78118027	78118297	1000	+	.	gene_id "MSTRG.42581"; transcript_id "MSTRG.42581.53"; exon_number "2";
chr12	StringTie	exon	78119237	78119945	1000	+	.	gene_id "MSTRG.42581"; transcript_id "MSTRG.42581.53"; exon_number "3";
chr12	StringTie	exon	78128706	78128866	1000	+	.	gene_id "MSTRG.42581"; transcript_id "MSTRG.42581.53"; exon_number "4";
chr12	StringTie	exon	78137177	78137365	1000	+	.	gene_id "MSTRG.42581"; transcript_id "MSTRG.42581.53"; exon_number "5";
chr12	StringTie	exon	78140282	78140334	1000	+	.	gene_id "MSTRG.42581"; transcript_id "MSTRG.42581.53"; exon_number "6";
chr12	StringTie	exon	78146369	78146392	1000	+	.	gene_id "MSTRG.42581"; transcript_id "MSTRG.42581.53"; exon_number "7";
chr12	StringTie	exon	78148842	78148919	1000	+	.	gene_id "MSTRG.42581"; transcript_id "MSTRG.42581.53"; exon_number "8";
chr12	StringTie	exon	78159203	78159286	1000	+	.	gene_id "MSTRG.42581"; transcript_id "MSTRG.42581.53"; exon_number "9";
chr12	StringTie	exon	78168755	78168866	1000	+	.	gene_id "MSTRG.42581"; transcript_id "MSTRG.42581.53"; exon_number "10";
chr12	StringTie	exon	78175306	78175427	1000	+	.	gene_id "MSTRG.42581"; transcript_id "MSTRG.42581.53"; exon_number "11";
chr12	StringTie	exon	78177141	78177313	1000	+	.	gene_id "MSTRG.42581"; transcript_id "MSTRG.42581.53"; exon_number "12";
chr12	StringTie	exon	78179529	78179682	1000	+	.	gene_id "MSTRG.42581"; transcript_id "MSTRG.42581.53"; exon_number "13";
chr12	StringTie	exon	78180871	78181045	1000	+	.	gene_id "MSTRG.42581"; transcript_id "MSTRG.42581.53"; exon_number "14";
chr12	StringTie	exon	78185601	78185698	1000	+	.	gene_id "MSTRG.42581"; transcript_id "MSTRG.42581.53"; exon_number "15";
chr12	StringTie	exon	78188248	78188343	1000	+	.	gene_id "MSTRG.42581"; transcript_id "MSTRG.42581.53"; exon_number "16";
chr12	StringTie	exon	78188609	78188777	1000	+	.	gene_id "MSTRG.42581"; transcript_id "MSTRG.42581.53"; exon_number "17";
chr12	StringTie	exon	78189984	78190219	1000	+	.	gene_id "MSTRG.42581"; transcript_id "MSTRG.42581.53"; exon_number "18";
chr12	StringTie	exon	78197247	78197401	1000	+	.	gene_id "MSTRG.42581"; transcript_id "MSTRG.42581.53"; exon_number "19";
chr12	StringTie	exon	78198605	78198676	1000	+	.	gene_id "MSTRG.42581"; transcript_id "MSTRG.42581.53"; exon_number "20";
chr12	StringTie	exon	78199335	78199531	1000	+	.	gene_id "MSTRG.42581"; transcript_id "MSTRG.42581.53"; exon_number "21";
chr12	StringTie	exon	78200473	78200591	1000	+	.	gene_id "MSTRG.42581"; transcript_id "MSTRG.42581.53"; exon_number "22";
chr12	StringTie	exon	78204935	78205138	1000	+	.	gene_id "MSTRG.42581"; transcript_id "MSTRG.42581.53"; exon_number "23";
chr12	StringTie	exon	78210398	78213181	1000	+	.	gene_id "MSTRG.42581"; transcript_id "MSTRG.42581.53"; exon_number "24";
chr12	StringTie	transcript	78116622	78213007	1000	+	.	gene_id "MSTRG.42581"; transcript_id "MSTRG.42581.54";
chr12	StringTie	exon	78116622	78116904	1000	+	.	gene_id "MSTRG.42581"; transcript_id "MSTRG.42581.54"; exon_number "1";
chr12	StringTie	exon	78118027	78118297	1000	+	.	gene_id "MSTRG.42581"; transcript_id "MSTRG.42581.54"; exon_number "2";
chr12	StringTie	exon	78119237	78119945	1000	+	.	gene_id "MSTRG.42581"; transcript_id "MSTRG.42581.54"; exon_number "3";
chr12	StringTie	exon	78121940	78122428	1000	+	.	gene_id "MSTRG.42581"; transcript_id "MSTRG.42581.54"; exon_number "4";
chr12	StringTie	exon	78128706	78128866	1000	+	.	gene_id "MSTRG.42581"; transcript_id "MSTRG.42581.54"; exon_number "5";
chr12	StringTie	exon	78137177	78137365	1000	+	.	gene_id "MSTRG.42581"; transcript_id "MSTRG.42581.54"; exon_number "6";
chr12	StringTie	exon	78140282	78140334	1000	+	.	gene_id "MSTRG.42581"; transcript_id "MSTRG.42581.54"; exon_number "7";
chr12	StringTie	exon	78146369	78146392	1000	+	.	gene_id "MSTRG.42581"; transcript_id "MSTRG.42581.54"; exon_number "8";
chr12	StringTie	exon	78148842	78148919	1000	+	.	gene_id "MSTRG.42581"; transcript_id "MSTRG.42581.54"; exon_number "9";
chr12	StringTie	exon	78159203	78159286	1000	+	.	gene_id "MSTRG.42581"; transcript_id "MSTRG.42581.54"; exon_number "10";
chr12	StringTie	exon	78168755	78168866	1000	+	.	gene_id "MSTRG.42581"; transcript_id "MSTRG.42581.54"; exon_number "11";
chr12	StringTie	exon	78175306	78175427	1000	+	.	gene_id "MSTRG.42581"; transcript_id "MSTRG.42581.54"; exon_number "12";
chr12	StringTie	exon	78177141	78177313	1000	+	.	gene_id "MSTRG.42581"; transcript_id "MSTRG.42581.54"; exon_number "13";
chr12	StringTie	exon	78179529	78179682	1000	+	.	gene_id "MSTRG.42581"; transcript_id "MSTRG.42581.54"; exon_number "14";
chr12	StringTie	exon	78180871	78181045	1000	+	.	gene_id "MSTRG.42581"; transcript_id "MSTRG.42581.54"; exon_number "15";
chr12	StringTie	exon	78185601	78185698	1000	+	.	gene_id "MSTRG.42581"; transcript_id "MSTRG.42581.54"; exon_number "16";
chr12	StringTie	exon	78188248	78188343	1000	+	.	gene_id "MSTRG.42581"; transcript_id "MSTRG.42581.54"; exon_number "17";
chr12	StringTie	exon	78188609	78188777	1000	+	.	gene_id "MSTRG.42581"; transcript_id "MSTRG.42581.54"; exon_number "18";
chr12	StringTie	exon	78189990	78190219	1000	+	.	gene_id "MSTRG.42581"; transcript_id "MSTRG.42581.54"; exon_number "19";
chr12	StringTie	exon	78197247	78197401	1000	+	.	gene_id "MSTRG.42581"; transcript_id "MSTRG.42581.54"; exon_number "20";
chr12	StringTie	exon	78198605	78198676	1000	+	.	gene_id "MSTRG.42581"; transcript_id "MSTRG.42581.54"; exon_number "21";
chr12	StringTie	exon	78199335	78199531	1000	+	.	gene_id "MSTRG.42581"; transcript_id "MSTRG.42581.54"; exon_number "22";
chr12	StringTie	exon	78200473	78200591	1000	+	.	gene_id "MSTRG.42581"; transcript_id "MSTRG.42581.54"; exon_number "23";
chr12	StringTie	exon	78204935	78205138	1000	+	.	gene_id "MSTRG.42581"; transcript_id "MSTRG.42581.54"; exon_number "24";
chr12	StringTie	exon	78210398	78213007	1000	+	.	gene_id "MSTRG.42581"; transcript_id "MSTRG.42581.54"; exon_number "25";
chr12	StringTie	transcript	78116649	78213101	1000	+	.	gene_id "MSTRG.42581"; transcript_id "MSTRG.42581.55";
chr12	StringTie	exon	78116649	78116904	1000	+	.	gene_id "MSTRG.42581"; transcript_id "MSTRG.42581.55"; exon_number "1";
chr12	StringTie	exon	78118027	78118297	1000	+	.	gene_id "MSTRG.42581"; transcript_id "MSTRG.42581.55"; exon_number "2";
chr12	StringTie	exon	78119237	78119945	1000	+	.	gene_id "MSTRG.42581"; transcript_id "MSTRG.42581.55"; exon_number "3";
chr12	StringTie	exon	78127167	78127208	1000	+	.	gene_id "MSTRG.42581"; transcript_id "MSTRG.42581.55"; exon_number "4";
chr12	StringTie	exon	78128706	78128866	1000	+	.	gene_id "MSTRG.42581"; transcript_id "MSTRG.42581.55"; exon_number "5";
chr12	StringTie	exon	78137177	78137365	1000	+	.	gene_id "MSTRG.42581"; transcript_id "MSTRG.42581.55"; exon_number "6";
chr12	StringTie	exon	78140282	78140334	1000	+	.	gene_id "MSTRG.42581"; transcript_id "MSTRG.42581.55"; exon_number "7";
chr12	StringTie	exon	78146369	78146392	1000	+	.	gene_id "MSTRG.42581"; transcript_id "MSTRG.42581.55"; exon_number "8";
chr12	StringTie	exon	78148842	78148919	1000	+	.	gene_id "MSTRG.42581"; transcript_id "MSTRG.42581.55"; exon_number "9";
chr12	StringTie	exon	78149543	78149634	1000	+	.	gene_id "MSTRG.42581"; transcript_id "MSTRG.42581.55"; exon_number "10";
chr12	StringTie	exon	78159203	78159286	1000	+	.	gene_id "MSTRG.42581"; transcript_id "MSTRG.42581.55"; exon_number "11";
chr12	StringTie	exon	78168755	78168866	1000	+	.	gene_id "MSTRG.42581"; transcript_id "MSTRG.42581.55"; exon_number "12";
chr12	StringTie	exon	78175306	78175427	1000	+	.	gene_id "MSTRG.42581"; transcript_id "MSTRG.42581.55"; exon_number "13";
chr12	StringTie	exon	78177141	78177313	1000	+	.	gene_id "MSTRG.42581"; transcript_id "MSTRG.42581.55"; exon_number "14";
chr12	StringTie	exon	78179529	78179682	1000	+	.	gene_id "MSTRG.42581"; transcript_id "MSTRG.42581.55"; exon_number "15";
chr12	StringTie	exon	78180871	78181045	1000	+	.	gene_id "MSTRG.42581"; transcript_id "MSTRG.42581.55"; exon_number "16";
chr12	StringTie	exon	78185601	78185698	1000	+	.	gene_id "MSTRG.42581"; transcript_id "MSTRG.42581.55"; exon_number "17";
chr12	StringTie	exon	78188248	78188343	1000	+	.	gene_id "MSTRG.42581"; transcript_id "MSTRG.42581.55"; exon_number "18";
chr12	StringTie	exon	78188609	78188777	1000	+	.	gene_id "MSTRG.42581"; transcript_id "MSTRG.42581.55"; exon_number "19";
chr12	StringTie	exon	78189984	78190219	1000	+	.	gene_id "MSTRG.42581"; transcript_id "MSTRG.42581.55"; exon_number "20";
chr12	StringTie	exon	78197247	78197401	1000	+	.	gene_id "MSTRG.42581"; transcript_id "MSTRG.42581.55"; exon_number "21";
chr12	StringTie	exon	78198605	78198676	1000	+	.	gene_id "MSTRG.42581"; transcript_id "MSTRG.42581.55"; exon_number "22";
chr12	StringTie	exon	78199335	78199531	1000	+	.	gene_id "MSTRG.42581"; transcript_id "MSTRG.42581.55"; exon_number "23";
chr12	StringTie	exon	78200473	78200591	1000	+	.	gene_id "MSTRG.42581"; transcript_id "MSTRG.42581.55"; exon_number "24";
chr12	StringTie	exon	78204935	78205138	1000	+	.	gene_id "MSTRG.42581"; transcript_id "MSTRG.42581.55"; exon_number "25";
chr12	StringTie	exon	78210398	78213101	1000	+	.	gene_id "MSTRG.42581"; transcript_id "MSTRG.42581.55"; exon_number "26";
chr12	StringTie	transcript	78116703	78213145	1000	+	.	gene_id "MSTRG.42581"; transcript_id "MSTRG.42581.56";
chr12	StringTie	exon	78116703	78116904	1000	+	.	gene_id "MSTRG.42581"; transcript_id "MSTRG.42581.56"; exon_number "1";
chr12	StringTie	exon	78118027	78118297	1000	+	.	gene_id "MSTRG.42581"; transcript_id "MSTRG.42581.56"; exon_number "2";
chr12	StringTie	exon	78119237	78119945	1000	+	.	gene_id "MSTRG.42581"; transcript_id "MSTRG.42581.56"; exon_number "3";
chr12	StringTie	exon	78127167	78127208	1000	+	.	gene_id "MSTRG.42581"; transcript_id "MSTRG.42581.56"; exon_number "4";
chr12	StringTie	exon	78128706	78128866	1000	+	.	gene_id "MSTRG.42581"; transcript_id "MSTRG.42581.56"; exon_number "5";
chr12	StringTie	exon	78137177	78137365	1000	+	.	gene_id "MSTRG.42581"; transcript_id "MSTRG.42581.56"; exon_number "6";
chr12	StringTie	exon	78140282	78140334	1000	+	.	gene_id "MSTRG.42581"; transcript_id "MSTRG.42581.56"; exon_number "7";
chr12	StringTie	exon	78146369	78146392	1000	+	.	gene_id "MSTRG.42581"; transcript_id "MSTRG.42581.56"; exon_number "8";
chr12	StringTie	exon	78148842	78148919	1000	+	.	gene_id "MSTRG.42581"; transcript_id "MSTRG.42581.56"; exon_number "9";
chr12	StringTie	exon	78159203	78159286	1000	+	.	gene_id "MSTRG.42581"; transcript_id "MSTRG.42581.56"; exon_number "10";
chr12	StringTie	exon	78168755	78168866	1000	+	.	gene_id "MSTRG.42581"; transcript_id "MSTRG.42581.56"; exon_number "11";
chr12	StringTie	exon	78175306	78175427	1000	+	.	gene_id "MSTRG.42581"; transcript_id "MSTRG.42581.56"; exon_number "12";
chr12	StringTie	exon	78177141	78177313	1000	+	.	gene_id "MSTRG.42581"; transcript_id "MSTRG.42581.56"; exon_number "13";
chr12	StringTie	exon	78179529	78179682	1000	+	.	gene_id "MSTRG.42581"; transcript_id "MSTRG.42581.56"; exon_number "14";
chr12	StringTie	exon	78180871	78181045	1000	+	.	gene_id "MSTRG.42581"; transcript_id "MSTRG.42581.56"; exon_number "15";
chr12	StringTie	exon	78185601	78185698	1000	+	.	gene_id "MSTRG.42581"; transcript_id "MSTRG.42581.56"; exon_number "16";
chr12	StringTie	exon	78188248	78188343	1000	+	.	gene_id "MSTRG.42581"; transcript_id "MSTRG.42581.56"; exon_number "17";
chr12	StringTie	exon	78188609	78188777	1000	+	.	gene_id "MSTRG.42581"; transcript_id "MSTRG.42581.56"; exon_number "18";
chr12	StringTie	exon	78189984	78190219	1000	+	.	gene_id "MSTRG.42581"; transcript_id "MSTRG.42581.56"; exon_number "19";
chr12	StringTie	exon	78197247	78197401	1000	+	.	gene_id "MSTRG.42581"; transcript_id "MSTRG.42581.56"; exon_number "20";
chr12	StringTie	exon	78198605	78198676	1000	+	.	gene_id "MSTRG.42581"; transcript_id "MSTRG.42581.56"; exon_number "21";
chr12	StringTie	exon	78199335	78199531	1000	+	.	gene_id "MSTRG.42581"; transcript_id "MSTRG.42581.56"; exon_number "22";
chr12	StringTie	exon	78200473	78200591	1000	+	.	gene_id "MSTRG.42581"; transcript_id "MSTRG.42581.56"; exon_number "23";
chr12	StringTie	exon	78204935	78205138	1000	+	.	gene_id "MSTRG.42581"; transcript_id "MSTRG.42581.56"; exon_number "24";
chr12	StringTie	exon	78210398	78213145	1000	+	.	gene_id "MSTRG.42581"; transcript_id "MSTRG.42581.56"; exon_number "25";
chr12	StringTie	transcript	78116703	78213121	1000	+	.	gene_id "MSTRG.42581"; transcript_id "MSTRG.42581.57";
chr12	StringTie	exon	78116703	78116904	1000	+	.	gene_id "MSTRG.42581"; transcript_id "MSTRG.42581.57"; exon_number "1";
chr12	StringTie	exon	78118027	78118297	1000	+	.	gene_id "MSTRG.42581"; transcript_id "MSTRG.42581.57"; exon_number "2";
chr12	StringTie	exon	78119237	78119945	1000	+	.	gene_id "MSTRG.42581"; transcript_id "MSTRG.42581.57"; exon_number "3";
chr12	StringTie	exon	78128706	78128866	1000	+	.	gene_id "MSTRG.42581"; transcript_id "MSTRG.42581.57"; exon_number "4";
chr12	StringTie	exon	78137177	78137365	1000	+	.	gene_id "MSTRG.42581"; transcript_id "MSTRG.42581.57"; exon_number "5";
chr12	StringTie	exon	78140282	78140334	1000	+	.	gene_id "MSTRG.42581"; transcript_id "MSTRG.42581.57"; exon_number "6";
chr12	StringTie	exon	78146369	78146392	1000	+	.	gene_id "MSTRG.42581"; transcript_id "MSTRG.42581.57"; exon_number "7";
chr12	StringTie	exon	78148842	78148919	1000	+	.	gene_id "MSTRG.42581"; transcript_id "MSTRG.42581.57"; exon_number "8";
chr12	StringTie	exon	78159203	78159286	1000	+	.	gene_id "MSTRG.42581"; transcript_id "MSTRG.42581.57"; exon_number "9";
chr12	StringTie	exon	78168755	78168866	1000	+	.	gene_id "MSTRG.42581"; transcript_id "MSTRG.42581.57"; exon_number "10";
chr12	StringTie	exon	78175306	78175427	1000	+	.	gene_id "MSTRG.42581"; transcript_id "MSTRG.42581.57"; exon_number "11";
chr12	StringTie	exon	78176439	78176459	1000	+	.	gene_id "MSTRG.42581"; transcript_id "MSTRG.42581.57"; exon_number "12";
chr12	StringTie	exon	78177141	78177313	1000	+	.	gene_id "MSTRG.42581"; transcript_id "MSTRG.42581.57"; exon_number "13";
chr12	StringTie	exon	78179529	78179682	1000	+	.	gene_id "MSTRG.42581"; transcript_id "MSTRG.42581.57"; exon_number "14";
chr12	StringTie	exon	78180871	78181045	1000	+	.	gene_id "MSTRG.42581"; transcript_id "MSTRG.42581.57"; exon_number "15";
chr12	StringTie	exon	78185601	78185698	1000	+	.	gene_id "MSTRG.42581"; transcript_id "MSTRG.42581.57"; exon_number "16";
chr12	StringTie	exon	78188248	78188343	1000	+	.	gene_id "MSTRG.42581"; transcript_id "MSTRG.42581.57"; exon_number "17";
chr12	StringTie	exon	78188609	78188777	1000	+	.	gene_id "MSTRG.42581"; transcript_id "MSTRG.42581.57"; exon_number "18";
chr12	StringTie	exon	78189984	78190219	1000	+	.	gene_id "MSTRG.42581"; transcript_id "MSTRG.42581.57"; exon_number "19";
chr12	StringTie	exon	78197247	78197401	1000	+	.	gene_id "MSTRG.42581"; transcript_id "MSTRG.42581.57"; exon_number "20";
chr12	StringTie	exon	78198605	78198676	1000	+	.	gene_id "MSTRG.42581"; transcript_id "MSTRG.42581.57"; exon_number "21";
chr12	StringTie	exon	78199335	78199531	1000	+	.	gene_id "MSTRG.42581"; transcript_id "MSTRG.42581.57"; exon_number "22";
chr12	StringTie	exon	78200473	78200591	1000	+	.	gene_id "MSTRG.42581"; transcript_id "MSTRG.42581.57"; exon_number "23";
chr12	StringTie	exon	78204935	78205138	1000	+	.	gene_id "MSTRG.42581"; transcript_id "MSTRG.42581.57"; exon_number "24";
chr12	StringTie	exon	78210398	78213121	1000	+	.	gene_id "MSTRG.42581"; transcript_id "MSTRG.42581.57"; exon_number "25";
chr12	StringTie	transcript	78116745	78213145	1000	+	.	gene_id "MSTRG.42581"; transcript_id "MSTRG.42581.58";
chr12	StringTie	exon	78116745	78116904	1000	+	.	gene_id "MSTRG.42581"; transcript_id "MSTRG.42581.58"; exon_number "1";
chr12	StringTie	exon	78118027	78118297	1000	+	.	gene_id "MSTRG.42581"; transcript_id "MSTRG.42581.58"; exon_number "2";
chr12	StringTie	exon	78119237	78119945	1000	+	.	gene_id "MSTRG.42581"; transcript_id "MSTRG.42581.58"; exon_number "3";
chr12	StringTie	exon	78121940	78122428	1000	+	.	gene_id "MSTRG.42581"; transcript_id "MSTRG.42581.58"; exon_number "4";
chr12	StringTie	exon	78128706	78128866	1000	+	.	gene_id "MSTRG.42581"; transcript_id "MSTRG.42581.58"; exon_number "5";
chr12	StringTie	exon	78137177	78137365	1000	+	.	gene_id "MSTRG.42581"; transcript_id "MSTRG.42581.58"; exon_number "6";
chr12	StringTie	exon	78140282	78140334	1000	+	.	gene_id "MSTRG.42581"; transcript_id "MSTRG.42581.58"; exon_number "7";
chr12	StringTie	exon	78146369	78146392	1000	+	.	gene_id "MSTRG.42581"; transcript_id "MSTRG.42581.58"; exon_number "8";
chr12	StringTie	exon	78148842	78148919	1000	+	.	gene_id "MSTRG.42581"; transcript_id "MSTRG.42581.58"; exon_number "9";
chr12	StringTie	exon	78159203	78159286	1000	+	.	gene_id "MSTRG.42581"; transcript_id "MSTRG.42581.58"; exon_number "10";
chr12	StringTie	exon	78168755	78168866	1000	+	.	gene_id "MSTRG.42581"; transcript_id "MSTRG.42581.58"; exon_number "11";
chr12	StringTie	exon	78175306	78175427	1000	+	.	gene_id "MSTRG.42581"; transcript_id "MSTRG.42581.58"; exon_number "12";
chr12	StringTie	exon	78176439	78176459	1000	+	.	gene_id "MSTRG.42581"; transcript_id "MSTRG.42581.58"; exon_number "13";
chr12	StringTie	exon	78177141	78177313	1000	+	.	gene_id "MSTRG.42581"; transcript_id "MSTRG.42581.58"; exon_number "14";
chr12	StringTie	exon	78179529	78179682	1000	+	.	gene_id "MSTRG.42581"; transcript_id "MSTRG.42581.58"; exon_number "15";
chr12	StringTie	exon	78180871	78181045	1000	+	.	gene_id "MSTRG.42581"; transcript_id "MSTRG.42581.58"; exon_number "16";
chr12	StringTie	exon	78185601	78185698	1000	+	.	gene_id "MSTRG.42581"; transcript_id "MSTRG.42581.58"; exon_number "17";
chr12	StringTie	exon	78188248	78188343	1000	+	.	gene_id "MSTRG.42581"; transcript_id "MSTRG.42581.58"; exon_number "18";
chr12	StringTie	exon	78188609	78188777	1000	+	.	gene_id "MSTRG.42581"; transcript_id "MSTRG.42581.58"; exon_number "19";
chr12	StringTie	exon	78189984	78190219	1000	+	.	gene_id "MSTRG.42581"; transcript_id "MSTRG.42581.58"; exon_number "20";
chr12	StringTie	exon	78197247	78197401	1000	+	.	gene_id "MSTRG.42581"; transcript_id "MSTRG.42581.58"; exon_number "21";
chr12	StringTie	exon	78198605	78198676	1000	+	.	gene_id "MSTRG.42581"; transcript_id "MSTRG.42581.58"; exon_number "22";
chr12	StringTie	exon	78199335	78199531	1000	+	.	gene_id "MSTRG.42581"; transcript_id "MSTRG.42581.58"; exon_number "23";
chr12	StringTie	exon	78200473	78200591	1000	+	.	gene_id "MSTRG.42581"; transcript_id "MSTRG.42581.58"; exon_number "24";
chr12	StringTie	exon	78204935	78205138	1000	+	.	gene_id "MSTRG.42581"; transcript_id "MSTRG.42581.58"; exon_number "25";
chr12	StringTie	exon	78210398	78213145	1000	+	.	gene_id "MSTRG.42581"; transcript_id "MSTRG.42581.58"; exon_number "26";
chr12	StringTie	transcript	78116771	78213017	1000	+	.	gene_id "MSTRG.42581"; transcript_id "MSTRG.42581.59";
chr12	StringTie	exon	78116771	78116904	1000	+	.	gene_id "MSTRG.42581"; transcript_id "MSTRG.42581.59"; exon_number "1";
chr12	StringTie	exon	78118027	78118297	1000	+	.	gene_id "MSTRG.42581"; transcript_id "MSTRG.42581.59"; exon_number "2";
chr12	StringTie	exon	78119237	78119945	1000	+	.	gene_id "MSTRG.42581"; transcript_id "MSTRG.42581.59"; exon_number "3";
chr12	StringTie	exon	78127167	78127208	1000	+	.	gene_id "MSTRG.42581"; transcript_id "MSTRG.42581.59"; exon_number "4";
chr12	StringTie	exon	78128706	78128866	1000	+	.	gene_id "MSTRG.42581"; transcript_id "MSTRG.42581.59"; exon_number "5";
chr12	StringTie	exon	78137177	78137365	1000	+	.	gene_id "MSTRG.42581"; transcript_id "MSTRG.42581.59"; exon_number "6";
chr12	StringTie	exon	78140282	78140334	1000	+	.	gene_id "MSTRG.42581"; transcript_id "MSTRG.42581.59"; exon_number "7";
chr12	StringTie	exon	78146369	78146392	1000	+	.	gene_id "MSTRG.42581"; transcript_id "MSTRG.42581.59"; exon_number "8";
chr12	StringTie	exon	78148842	78148919	1000	+	.	gene_id "MSTRG.42581"; transcript_id "MSTRG.42581.59"; exon_number "9";
chr12	StringTie	exon	78159203	78159286	1000	+	.	gene_id "MSTRG.42581"; transcript_id "MSTRG.42581.59"; exon_number "10";
chr12	StringTie	exon	78168755	78168866	1000	+	.	gene_id "MSTRG.42581"; transcript_id "MSTRG.42581.59"; exon_number "11";
chr12	StringTie	exon	78175306	78175427	1000	+	.	gene_id "MSTRG.42581"; transcript_id "MSTRG.42581.59"; exon_number "12";
chr12	StringTie	exon	78176439	78176459	1000	+	.	gene_id "MSTRG.42581"; transcript_id "MSTRG.42581.59"; exon_number "13";
chr12	StringTie	exon	78177141	78177313	1000	+	.	gene_id "MSTRG.42581"; transcript_id "MSTRG.42581.59"; exon_number "14";
chr12	StringTie	exon	78179529	78179682	1000	+	.	gene_id "MSTRG.42581"; transcript_id "MSTRG.42581.59"; exon_number "15";
chr12	StringTie	exon	78180871	78181045	1000	+	.	gene_id "MSTRG.42581"; transcript_id "MSTRG.42581.59"; exon_number "16";
chr12	StringTie	exon	78185601	78185698	1000	+	.	gene_id "MSTRG.42581"; transcript_id "MSTRG.42581.59"; exon_number "17";
chr12	StringTie	exon	78188248	78188343	1000	+	.	gene_id "MSTRG.42581"; transcript_id "MSTRG.42581.59"; exon_number "18";
chr12	StringTie	exon	78188609	78188777	1000	+	.	gene_id "MSTRG.42581"; transcript_id "MSTRG.42581.59"; exon_number "19";
chr12	StringTie	exon	78189984	78190219	1000	+	.	gene_id "MSTRG.42581"; transcript_id "MSTRG.42581.59"; exon_number "20";
chr12	StringTie	exon	78197247	78197401	1000	+	.	gene_id "MSTRG.42581"; transcript_id "MSTRG.42581.59"; exon_number "21";
chr12	StringTie	exon	78198605	78198676	1000	+	.	gene_id "MSTRG.42581"; transcript_id "MSTRG.42581.59"; exon_number "22";
chr12	StringTie	exon	78199335	78199531	1000	+	.	gene_id "MSTRG.42581"; transcript_id "MSTRG.42581.59"; exon_number "23";
chr12	StringTie	exon	78200473	78200591	1000	+	.	gene_id "MSTRG.42581"; transcript_id "MSTRG.42581.59"; exon_number "24";
chr12	StringTie	exon	78204935	78205138	1000	+	.	gene_id "MSTRG.42581"; transcript_id "MSTRG.42581.59"; exon_number "25";
chr12	StringTie	exon	78210398	78213017	1000	+	.	gene_id "MSTRG.42581"; transcript_id "MSTRG.42581.59"; exon_number "26";
chr12	StringTie	transcript	77324950	78148918	1000	+	.	gene_id "MSTRG.42581"; transcript_id "MSTRG.42581.6";
chr12	StringTie	exon	77324950	77325214	1000	+	.	gene_id "MSTRG.42581"; transcript_id "MSTRG.42581.6"; exon_number "1";
chr12	StringTie	exon	77325337	77325712	1000	+	.	gene_id "MSTRG.42581"; transcript_id "MSTRG.42581.6"; exon_number "2";
chr12	StringTie	exon	77571859	77572266	1000	+	.	gene_id "MSTRG.42581"; transcript_id "MSTRG.42581.6"; exon_number "3";
chr12	StringTie	exon	77940319	77940436	1000	+	.	gene_id "MSTRG.42581"; transcript_id "MSTRG.42581.6"; exon_number "4";
chr12	StringTie	exon	77941081	77941133	1000	+	.	gene_id "MSTRG.42581"; transcript_id "MSTRG.42581.6"; exon_number "5";
chr12	StringTie	exon	77966229	77966301	1000	+	.	gene_id "MSTRG.42581"; transcript_id "MSTRG.42581.6"; exon_number "6";
chr12	StringTie	exon	77968519	77968702	1000	+	.	gene_id "MSTRG.42581"; transcript_id "MSTRG.42581.6"; exon_number "7";
chr12	StringTie	exon	77998337	77998476	1000	+	.	gene_id "MSTRG.42581"; transcript_id "MSTRG.42581.6"; exon_number "8";
chr12	StringTie	exon	78006419	78007445	1000	+	.	gene_id "MSTRG.42581"; transcript_id "MSTRG.42581.6"; exon_number "9";
chr12	StringTie	exon	78021747	78021862	1000	+	.	gene_id "MSTRG.42581"; transcript_id "MSTRG.42581.6"; exon_number "10";
chr12	StringTie	exon	78049993	78050101	1000	+	.	gene_id "MSTRG.42581"; transcript_id "MSTRG.42581.6"; exon_number "11";
chr12	StringTie	exon	78050764	78051147	1000	+	.	gene_id "MSTRG.42581"; transcript_id "MSTRG.42581.6"; exon_number "12";
chr12	StringTie	exon	78058996	78059115	1000	+	.	gene_id "MSTRG.42581"; transcript_id "MSTRG.42581.6"; exon_number "13";
chr12	StringTie	exon	78116772	78116904	1000	+	.	gene_id "MSTRG.42581"; transcript_id "MSTRG.42581.6"; exon_number "14";
chr12	StringTie	exon	78118027	78118297	1000	+	.	gene_id "MSTRG.42581"; transcript_id "MSTRG.42581.6"; exon_number "15";
chr12	StringTie	exon	78119237	78119945	1000	+	.	gene_id "MSTRG.42581"; transcript_id "MSTRG.42581.6"; exon_number "16";
chr12	StringTie	exon	78121940	78122428	1000	+	.	gene_id "MSTRG.42581"; transcript_id "MSTRG.42581.6"; exon_number "17";
chr12	StringTie	exon	78127167	78127208	1000	+	.	gene_id "MSTRG.42581"; transcript_id "MSTRG.42581.6"; exon_number "18";
chr12	StringTie	exon	78128706	78128866	1000	+	.	gene_id "MSTRG.42581"; transcript_id "MSTRG.42581.6"; exon_number "19";
chr12	StringTie	exon	78137177	78137365	1000	+	.	gene_id "MSTRG.42581"; transcript_id "MSTRG.42581.6"; exon_number "20";
chr12	StringTie	exon	78140282	78140334	1000	+	.	gene_id "MSTRG.42581"; transcript_id "MSTRG.42581.6"; exon_number "21";
chr12	StringTie	exon	78146369	78146392	1000	+	.	gene_id "MSTRG.42581"; transcript_id "MSTRG.42581.6"; exon_number "22";
chr12	StringTie	exon	78148842	78148918	1000	+	.	gene_id "MSTRG.42581"; transcript_id "MSTRG.42581.6"; exon_number "23";
chr12	StringTie	transcript	78122262	78213010	1000	+	.	gene_id "MSTRG.42581"; transcript_id "MSTRG.42581.61";
chr12	StringTie	exon	78122262	78122428	1000	+	.	gene_id "MSTRG.42581"; transcript_id "MSTRG.42581.61"; exon_number "1";
chr12	StringTie	exon	78128706	78128866	1000	+	.	gene_id "MSTRG.42581"; transcript_id "MSTRG.42581.61"; exon_number "2";
chr12	StringTie	exon	78137177	78137365	1000	+	.	gene_id "MSTRG.42581"; transcript_id "MSTRG.42581.61"; exon_number "3";
chr12	StringTie	exon	78140282	78140334	1000	+	.	gene_id "MSTRG.42581"; transcript_id "MSTRG.42581.61"; exon_number "4";
chr12	StringTie	exon	78146369	78146392	1000	+	.	gene_id "MSTRG.42581"; transcript_id "MSTRG.42581.61"; exon_number "5";
chr12	StringTie	exon	78148842	78148919	1000	+	.	gene_id "MSTRG.42581"; transcript_id "MSTRG.42581.61"; exon_number "6";
chr12	StringTie	exon	78159203	78159286	1000	+	.	gene_id "MSTRG.42581"; transcript_id "MSTRG.42581.61"; exon_number "7";
chr12	StringTie	exon	78168755	78168866	1000	+	.	gene_id "MSTRG.42581"; transcript_id "MSTRG.42581.61"; exon_number "8";
chr12	StringTie	exon	78175306	78175427	1000	+	.	gene_id "MSTRG.42581"; transcript_id "MSTRG.42581.61"; exon_number "9";
chr12	StringTie	exon	78177141	78177313	1000	+	.	gene_id "MSTRG.42581"; transcript_id "MSTRG.42581.61"; exon_number "10";
chr12	StringTie	exon	78179529	78179682	1000	+	.	gene_id "MSTRG.42581"; transcript_id "MSTRG.42581.61"; exon_number "11";
chr12	StringTie	exon	78180871	78181045	1000	+	.	gene_id "MSTRG.42581"; transcript_id "MSTRG.42581.61"; exon_number "12";
chr12	StringTie	exon	78185601	78185698	1000	+	.	gene_id "MSTRG.42581"; transcript_id "MSTRG.42581.61"; exon_number "13";
chr12	StringTie	exon	78188248	78188343	1000	+	.	gene_id "MSTRG.42581"; transcript_id "MSTRG.42581.61"; exon_number "14";
chr12	StringTie	exon	78188609	78188777	1000	+	.	gene_id "MSTRG.42581"; transcript_id "MSTRG.42581.61"; exon_number "15";
chr12	StringTie	exon	78189984	78190219	1000	+	.	gene_id "MSTRG.42581"; transcript_id "MSTRG.42581.61"; exon_number "16";
chr12	StringTie	exon	78197247	78197401	1000	+	.	gene_id "MSTRG.42581"; transcript_id "MSTRG.42581.61"; exon_number "17";
chr12	StringTie	exon	78198605	78198676	1000	+	.	gene_id "MSTRG.42581"; transcript_id "MSTRG.42581.61"; exon_number "18";
chr12	StringTie	exon	78199335	78199531	1000	+	.	gene_id "MSTRG.42581"; transcript_id "MSTRG.42581.61"; exon_number "19";
chr12	StringTie	exon	78204935	78205138	1000	+	.	gene_id "MSTRG.42581"; transcript_id "MSTRG.42581.61"; exon_number "20";
chr12	StringTie	exon	78210398	78213010	1000	+	.	gene_id "MSTRG.42581"; transcript_id "MSTRG.42581.61"; exon_number "21";
chr12	StringTie	transcript	78146376	78213010	1000	+	.	gene_id "MSTRG.42581"; transcript_id "MSTRG.42581.63";
chr12	StringTie	exon	78146376	78146392	1000	+	.	gene_id "MSTRG.42581"; transcript_id "MSTRG.42581.63"; exon_number "1";
chr12	StringTie	exon	78159203	78159286	1000	+	.	gene_id "MSTRG.42581"; transcript_id "MSTRG.42581.63"; exon_number "2";
chr12	StringTie	exon	78168755	78168866	1000	+	.	gene_id "MSTRG.42581"; transcript_id "MSTRG.42581.63"; exon_number "3";
chr12	StringTie	exon	78175306	78175427	1000	+	.	gene_id "MSTRG.42581"; transcript_id "MSTRG.42581.63"; exon_number "4";
chr12	StringTie	exon	78177141	78177313	1000	+	.	gene_id "MSTRG.42581"; transcript_id "MSTRG.42581.63"; exon_number "5";
chr12	StringTie	exon	78179529	78179682	1000	+	.	gene_id "MSTRG.42581"; transcript_id "MSTRG.42581.63"; exon_number "6";
chr12	StringTie	exon	78180871	78180922	1000	+	.	gene_id "MSTRG.42581"; transcript_id "MSTRG.42581.63"; exon_number "7";
chr12	StringTie	exon	78185601	78185698	1000	+	.	gene_id "MSTRG.42581"; transcript_id "MSTRG.42581.63"; exon_number "8";
chr12	StringTie	exon	78188248	78188343	1000	+	.	gene_id "MSTRG.42581"; transcript_id "MSTRG.42581.63"; exon_number "9";
chr12	StringTie	exon	78188609	78188777	1000	+	.	gene_id "MSTRG.42581"; transcript_id "MSTRG.42581.63"; exon_number "10";
chr12	StringTie	exon	78189984	78190219	1000	+	.	gene_id "MSTRG.42581"; transcript_id "MSTRG.42581.63"; exon_number "11";
chr12	StringTie	exon	78197247	78197401	1000	+	.	gene_id "MSTRG.42581"; transcript_id "MSTRG.42581.63"; exon_number "12";
chr12	StringTie	exon	78198605	78198676	1000	+	.	gene_id "MSTRG.42581"; transcript_id "MSTRG.42581.63"; exon_number "13";
chr12	StringTie	exon	78199335	78199531	1000	+	.	gene_id "MSTRG.42581"; transcript_id "MSTRG.42581.63"; exon_number "14";
chr12	StringTie	exon	78200473	78200591	1000	+	.	gene_id "MSTRG.42581"; transcript_id "MSTRG.42581.63"; exon_number "15";
chr12	StringTie	exon	78204935	78205138	1000	+	.	gene_id "MSTRG.42581"; transcript_id "MSTRG.42581.63"; exon_number "16";
chr12	StringTie	exon	78210398	78213010	1000	+	.	gene_id "MSTRG.42581"; transcript_id "MSTRG.42581.63"; exon_number "17";
chr12	StringTie	transcript	78149446	78213007	1000	+	.	gene_id "MSTRG.42581"; transcript_id "MSTRG.42581.64";
chr12	StringTie	exon	78149446	78149634	1000	+	.	gene_id "MSTRG.42581"; transcript_id "MSTRG.42581.64"; exon_number "1";
chr12	StringTie	exon	78159203	78159286	1000	+	.	gene_id "MSTRG.42581"; transcript_id "MSTRG.42581.64"; exon_number "2";
chr12	StringTie	exon	78168755	78168866	1000	+	.	gene_id "MSTRG.42581"; transcript_id "MSTRG.42581.64"; exon_number "3";
chr12	StringTie	exon	78175306	78175427	1000	+	.	gene_id "MSTRG.42581"; transcript_id "MSTRG.42581.64"; exon_number "4";
chr12	StringTie	exon	78177149	78177313	1000	+	.	gene_id "MSTRG.42581"; transcript_id "MSTRG.42581.64"; exon_number "5";
chr12	StringTie	exon	78179529	78179682	1000	+	.	gene_id "MSTRG.42581"; transcript_id "MSTRG.42581.64"; exon_number "6";
chr12	StringTie	exon	78180871	78181045	1000	+	.	gene_id "MSTRG.42581"; transcript_id "MSTRG.42581.64"; exon_number "7";
chr12	StringTie	exon	78185601	78185698	1000	+	.	gene_id "MSTRG.42581"; transcript_id "MSTRG.42581.64"; exon_number "8";
chr12	StringTie	exon	78188248	78188343	1000	+	.	gene_id "MSTRG.42581"; transcript_id "MSTRG.42581.64"; exon_number "9";
chr12	StringTie	exon	78188609	78188777	1000	+	.	gene_id "MSTRG.42581"; transcript_id "MSTRG.42581.64"; exon_number "10";
chr12	StringTie	exon	78189984	78190219	1000	+	.	gene_id "MSTRG.42581"; transcript_id "MSTRG.42581.64"; exon_number "11";
chr12	StringTie	exon	78197247	78197401	1000	+	.	gene_id "MSTRG.42581"; transcript_id "MSTRG.42581.64"; exon_number "12";
chr12	StringTie	exon	78198605	78198676	1000	+	.	gene_id "MSTRG.42581"; transcript_id "MSTRG.42581.64"; exon_number "13";
chr12	StringTie	exon	78199335	78199531	1000	+	.	gene_id "MSTRG.42581"; transcript_id "MSTRG.42581.64"; exon_number "14";
chr12	StringTie	exon	78200473	78200591	1000	+	.	gene_id "MSTRG.42581"; transcript_id "MSTRG.42581.64"; exon_number "15";
chr12	StringTie	exon	78204935	78205138	1000	+	.	gene_id "MSTRG.42581"; transcript_id "MSTRG.42581.64"; exon_number "16";
chr12	StringTie	exon	78210398	78213007	1000	+	.	gene_id "MSTRG.42581"; transcript_id "MSTRG.42581.64"; exon_number "17";
chr12	StringTie	transcript	78187777	78213010	1000	+	.	gene_id "MSTRG.42581"; transcript_id "MSTRG.42581.67";
chr12	StringTie	exon	78187777	78187798	1000	+	.	gene_id "MSTRG.42581"; transcript_id "MSTRG.42581.67"; exon_number "1";
chr12	StringTie	exon	78188248	78188343	1000	+	.	gene_id "MSTRG.42581"; transcript_id "MSTRG.42581.67"; exon_number "2";
chr12	StringTie	exon	78188609	78188777	1000	+	.	gene_id "MSTRG.42581"; transcript_id "MSTRG.42581.67"; exon_number "3";
chr12	StringTie	exon	78189984	78190219	1000	+	.	gene_id "MSTRG.42581"; transcript_id "MSTRG.42581.67"; exon_number "4";
chr12	StringTie	exon	78197247	78197401	1000	+	.	gene_id "MSTRG.42581"; transcript_id "MSTRG.42581.67"; exon_number "5";
chr12	StringTie	exon	78198605	78198676	1000	+	.	gene_id "MSTRG.42581"; transcript_id "MSTRG.42581.67"; exon_number "6";
chr12	StringTie	exon	78199335	78199531	1000	+	.	gene_id "MSTRG.42581"; transcript_id "MSTRG.42581.67"; exon_number "7";
chr12	StringTie	exon	78200473	78200591	1000	+	.	gene_id "MSTRG.42581"; transcript_id "MSTRG.42581.67"; exon_number "8";
chr12	StringTie	exon	78204935	78205138	1000	+	.	gene_id "MSTRG.42581"; transcript_id "MSTRG.42581.67"; exon_number "9";
chr12	StringTie	exon	78210398	78213010	1000	+	.	gene_id "MSTRG.42581"; transcript_id "MSTRG.42581.67"; exon_number "10";
chr12	StringTie	transcript	78188494	78213010	1000	+	.	gene_id "MSTRG.42581"; transcript_id "MSTRG.42581.68";
chr12	StringTie	exon	78188494	78188777	1000	+	.	gene_id "MSTRG.42581"; transcript_id "MSTRG.42581.68"; exon_number "1";
chr12	StringTie	exon	78189984	78190214	1000	+	.	gene_id "MSTRG.42581"; transcript_id "MSTRG.42581.68"; exon_number "2";
chr12	StringTie	exon	78197247	78197401	1000	+	.	gene_id "MSTRG.42581"; transcript_id "MSTRG.42581.68"; exon_number "3";
chr12	StringTie	exon	78198605	78198676	1000	+	.	gene_id "MSTRG.42581"; transcript_id "MSTRG.42581.68"; exon_number "4";
chr12	StringTie	exon	78199335	78199531	1000	+	.	gene_id "MSTRG.42581"; transcript_id "MSTRG.42581.68"; exon_number "5";
chr12	StringTie	exon	78200473	78200591	1000	+	.	gene_id "MSTRG.42581"; transcript_id "MSTRG.42581.68"; exon_number "6";
chr12	StringTie	exon	78204935	78205138	1000	+	.	gene_id "MSTRG.42581"; transcript_id "MSTRG.42581.68"; exon_number "7";
chr12	StringTie	exon	78210398	78213010	1000	+	.	gene_id "MSTRG.42581"; transcript_id "MSTRG.42581.68"; exon_number "8";
chr12	StringTie	transcript	77325008	77341452	1000	+	.	gene_id "MSTRG.42581"; transcript_id "MSTRG.42581.7";
chr12	StringTie	exon	77325008	77325214	1000	+	.	gene_id "MSTRG.42581"; transcript_id "MSTRG.42581.7"; exon_number "1";
chr12	StringTie	exon	77341421	77341452	1000	+	.	gene_id "MSTRG.42581"; transcript_id "MSTRG.42581.7"; exon_number "2";
chr12	StringTie	transcript	77547191	77585980	1000	+	.	gene_id "MSTRG.42581"; transcript_id "MSTRG.42581.8";
chr12	StringTie	exon	77547191	77547229	1000	+	.	gene_id "MSTRG.42581"; transcript_id "MSTRG.42581.8"; exon_number "1";
chr12	StringTie	exon	77571859	77572266	1000	+	.	gene_id "MSTRG.42581"; transcript_id "MSTRG.42581.8"; exon_number "2";
chr12	StringTie	exon	77585088	77585264	1000	+	.	gene_id "MSTRG.42581"; transcript_id "MSTRG.42581.8"; exon_number "3";
chr12	StringTie	exon	77585883	77585980	1000	+	.	gene_id "MSTRG.42581"; transcript_id "MSTRG.42581.8"; exon_number "4";
chr12	StringTie	transcript	77571856	77590162	1000	+	.	gene_id "MSTRG.42581"; transcript_id "MSTRG.42581.9";
chr12	StringTie	exon	77571856	77572266	1000	+	.	gene_id "MSTRG.42581"; transcript_id "MSTRG.42581.9"; exon_number "1";
chr12	StringTie	exon	77585883	77585979	1000	+	.	gene_id "MSTRG.42581"; transcript_id "MSTRG.42581.9"; exon_number "2";
chr12	StringTie	exon	77589148	77590162	1000	+	.	gene_id "MSTRG.42581"; transcript_id "MSTRG.42581.9"; exon_number "3";
chr12	StringTie	transcript	77327899	77338100	1000	-	.	gene_id "MSTRG.42582"; transcript_id "MSTRG.42582.1";
chr12	StringTie	exon	77327899	77330482	1000	-	.	gene_id "MSTRG.42582"; transcript_id "MSTRG.42582.1"; exon_number "1";
chr12	StringTie	exon	77337930	77338100	1000	-	.	gene_id "MSTRG.42582"; transcript_id "MSTRG.42582.1"; exon_number "2";
chr12	StringTie	transcript	77378697	77387503	1000	-	.	gene_id "MSTRG.42583"; transcript_id "MSTRG.42583.1";
chr12	StringTie	exon	77378697	77379109	1000	-	.	gene_id "MSTRG.42583"; transcript_id "MSTRG.42583.1"; exon_number "1";
chr12	StringTie	exon	77383302	77383408	1000	-	.	gene_id "MSTRG.42583"; transcript_id "MSTRG.42583.1"; exon_number "2";
chr12	StringTie	exon	77386727	77386809	1000	-	.	gene_id "MSTRG.42583"; transcript_id "MSTRG.42583.1"; exon_number "3";
chr12	StringTie	exon	77386951	77387503	1000	-	.	gene_id "MSTRG.42583"; transcript_id "MSTRG.42583.1"; exon_number "4";
chr12	StringTie	transcript	77379820	77390864	1000	+	.	gene_id "MSTRG.42584"; transcript_id "ENST00000552736"; gene_name "RP1-97G4.1"; ref_gene_id "ENSG00000257835";
chr12	StringTie	exon	77379820	77379844	1000	+	.	gene_id "MSTRG.42584"; transcript_id "ENST00000552736"; exon_number "1"; gene_name "RP1-97G4.1"; ref_gene_id "ENSG00000257835";
chr12	StringTie	exon	77385499	77385676	1000	+	.	gene_id "MSTRG.42584"; transcript_id "ENST00000552736"; exon_number "2"; gene_name "RP1-97G4.1"; ref_gene_id "ENSG00000257835";
chr12	StringTie	exon	77390471	77390864	1000	+	.	gene_id "MSTRG.42584"; transcript_id "ENST00000552736"; exon_number "3"; gene_name "RP1-97G4.1"; ref_gene_id "ENSG00000257835";
chr12	StringTie	transcript	77389016	77390864	1000	+	.	gene_id "MSTRG.42584"; transcript_id "MSTRG.42584.2";
chr12	StringTie	exon	77389016	77389031	1000	+	.	gene_id "MSTRG.42584"; transcript_id "MSTRG.42584.2"; exon_number "1";
chr12	StringTie	exon	77390471	77390864	1000	+	.	gene_id "MSTRG.42584"; transcript_id "MSTRG.42584.2"; exon_number "2";
chr12	StringTie	transcript	77420931	77446159	1000	-	.	gene_id "MSTRG.42585"; transcript_id "MSTRG.42585.1";
chr12	StringTie	exon	77420931	77421442	1000	-	.	gene_id "MSTRG.42585"; transcript_id "MSTRG.42585.1"; exon_number "1";
chr12	StringTie	exon	77446061	77446159	1000	-	.	gene_id "MSTRG.42585"; transcript_id "MSTRG.42585.1"; exon_number "2";
chr12	StringTie	transcript	77735719	77743399	1000	-	.	gene_id "MSTRG.42586"; transcript_id "MSTRG.42586.1";
chr12	StringTie	exon	77735719	77738383	1000	-	.	gene_id "MSTRG.42586"; transcript_id "MSTRG.42586.1"; exon_number "1";
chr12	StringTie	exon	77743047	77743399	1000	-	.	gene_id "MSTRG.42586"; transcript_id "MSTRG.42586.1"; exon_number "2";
chr12	StringTie	transcript	77814373	77841130	1000	-	.	gene_id "MSTRG.42587"; transcript_id "MSTRG.42587.1";
chr12	StringTie	exon	77814373	77816740	1000	-	.	gene_id "MSTRG.42587"; transcript_id "MSTRG.42587.1"; exon_number "1";
chr12	StringTie	exon	77831466	77831668	1000	-	.	gene_id "MSTRG.42587"; transcript_id "MSTRG.42587.1"; exon_number "2";
chr12	StringTie	exon	77836275	77836429	1000	-	.	gene_id "MSTRG.42587"; transcript_id "MSTRG.42587.1"; exon_number "3";
chr12	StringTie	exon	77840958	77841130	1000	-	.	gene_id "MSTRG.42587"; transcript_id "MSTRG.42587.1"; exon_number "4";
chr12	StringTie	transcript	77843537	77892090	1000	-	.	gene_id "MSTRG.42588"; transcript_id "MSTRG.42588.1";
chr12	StringTie	exon	77843537	77848077	1000	-	.	gene_id "MSTRG.42588"; transcript_id "MSTRG.42588.1"; exon_number "1";
chr12	StringTie	exon	77870220	77870360	1000	-	.	gene_id "MSTRG.42588"; transcript_id "MSTRG.42588.1"; exon_number "2";
chr12	StringTie	exon	77891864	77892090	1000	-	.	gene_id "MSTRG.42588"; transcript_id "MSTRG.42588.1"; exon_number "3";
chr12	StringTie	transcript	78052181	78091737	1000	-	.	gene_id "MSTRG.42589"; transcript_id "ENST00000549103"; gene_name "RP11-136F16.1"; ref_gene_id "ENSG00000258225";
chr12	StringTie	exon	78052181	78052220	1000	-	.	gene_id "MSTRG.42589"; transcript_id "ENST00000549103"; exon_number "1"; gene_name "RP11-136F16.1"; ref_gene_id "ENSG00000258225";
chr12	StringTie	exon	78056185	78056344	1000	-	.	gene_id "MSTRG.42589"; transcript_id "ENST00000549103"; exon_number "2"; gene_name "RP11-136F16.1"; ref_gene_id "ENSG00000258225";
chr12	StringTie	exon	78088767	78088814	1000	-	.	gene_id "MSTRG.42589"; transcript_id "ENST00000549103"; exon_number "3"; gene_name "RP11-136F16.1"; ref_gene_id "ENSG00000258225";
chr12	StringTie	exon	78091511	78091737	1000	-	.	gene_id "MSTRG.42589"; transcript_id "ENST00000549103"; exon_number "4"; gene_name "RP11-136F16.1"; ref_gene_id "ENSG00000258225";
chr12	StringTie	transcript	78050100	78091816	1000	-	.	gene_id "MSTRG.42589"; transcript_id "MSTRG.42589.1";
chr12	StringTie	exon	78050100	78051007	1000	-	.	gene_id "MSTRG.42589"; transcript_id "MSTRG.42589.1"; exon_number "1";
chr12	StringTie	exon	78052112	78052220	1000	-	.	gene_id "MSTRG.42589"; transcript_id "MSTRG.42589.1"; exon_number "2";
chr12	StringTie	exon	78056185	78056344	1000	-	.	gene_id "MSTRG.42589"; transcript_id "MSTRG.42589.1"; exon_number "3";
chr12	StringTie	exon	78088767	78088814	1000	-	.	gene_id "MSTRG.42589"; transcript_id "MSTRG.42589.1"; exon_number "4";
chr12	StringTie	exon	78091511	78091816	1000	-	.	gene_id "MSTRG.42589"; transcript_id "MSTRG.42589.1"; exon_number "5";
chr1	StringTie	transcript	57614206	57616284	1000	-	.	gene_id "MSTRG.4259"; transcript_id "MSTRG.4259.1";
chr1	StringTie	exon	57614206	57615512	1000	-	.	gene_id "MSTRG.4259"; transcript_id "MSTRG.4259.1"; exon_number "1";
chr1	StringTie	exon	57616127	57616284	1000	-	.	gene_id "MSTRG.4259"; transcript_id "MSTRG.4259.1"; exon_number "2";
chr12	StringTie	transcript	78119720	78133518	1000	-	.	gene_id "MSTRG.42590"; transcript_id "MSTRG.42590.1";
chr12	StringTie	exon	78119720	78119966	1000	-	.	gene_id "MSTRG.42590"; transcript_id "MSTRG.42590.1"; exon_number "1";
chr12	StringTie	exon	78129153	78129235	1000	-	.	gene_id "MSTRG.42590"; transcript_id "MSTRG.42590.1"; exon_number "2";
chr12	StringTie	exon	78133419	78133518	1000	-	.	gene_id "MSTRG.42590"; transcript_id "MSTRG.42590.1"; exon_number "3";
chr12	StringTie	transcript	78130337	78131004	1000	-	.	gene_id "MSTRG.42591"; transcript_id "ENST00000418757"; gene_name "RP11-136F16.2"; ref_gene_id "ENSG00000257220";
chr12	StringTie	exon	78130337	78131004	1000	-	.	gene_id "MSTRG.42591"; transcript_id "ENST00000418757"; exon_number "1"; gene_name "RP11-136F16.2"; ref_gene_id "ENSG00000257220";
chr12	StringTie	transcript	78159520	78186527	1000	-	.	gene_id "MSTRG.42592"; transcript_id "MSTRG.42592.1";
chr12	StringTie	exon	78159520	78159641	1000	-	.	gene_id "MSTRG.42592"; transcript_id "MSTRG.42592.1"; exon_number "1";
chr12	StringTie	exon	78186433	78186527	1000	-	.	gene_id "MSTRG.42592"; transcript_id "MSTRG.42592.1"; exon_number "2";
chr12	StringTie	transcript	78223398	78242918	1000	+	.	gene_id "MSTRG.42593"; transcript_id "MSTRG.42593.1";
chr12	StringTie	exon	78223398	78223534	1000	+	.	gene_id "MSTRG.42593"; transcript_id "MSTRG.42593.1"; exon_number "1";
chr12	StringTie	exon	78233878	78233930	1000	+	.	gene_id "MSTRG.42593"; transcript_id "MSTRG.42593.1"; exon_number "2";
chr12	StringTie	exon	78238451	78238567	1000	+	.	gene_id "MSTRG.42593"; transcript_id "MSTRG.42593.1"; exon_number "3";
chr12	StringTie	exon	78241488	78242918	1000	+	.	gene_id "MSTRG.42593"; transcript_id "MSTRG.42593.1"; exon_number "4";
chr12	StringTie	transcript	78223398	78242918	1000	+	.	gene_id "MSTRG.42593"; transcript_id "MSTRG.42593.2";
chr12	StringTie	exon	78223398	78223534	1000	+	.	gene_id "MSTRG.42593"; transcript_id "MSTRG.42593.2"; exon_number "1";
chr12	StringTie	exon	78233878	78233930	1000	+	.	gene_id "MSTRG.42593"; transcript_id "MSTRG.42593.2"; exon_number "2";
chr12	StringTie	exon	78238455	78238567	1000	+	.	gene_id "MSTRG.42593"; transcript_id "MSTRG.42593.2"; exon_number "3";
chr12	StringTie	exon	78242741	78242918	1000	+	.	gene_id "MSTRG.42593"; transcript_id "MSTRG.42593.2"; exon_number "4";
chr12	StringTie	transcript	78243682	78247489	1000	-	.	gene_id "MSTRG.42594"; transcript_id "MSTRG.42594.1";
chr12	StringTie	exon	78243682	78245090	1000	-	.	gene_id "MSTRG.42594"; transcript_id "MSTRG.42594.1"; exon_number "1";
chr12	StringTie	exon	78247396	78247489	1000	-	.	gene_id "MSTRG.42594"; transcript_id "MSTRG.42594.1"; exon_number "2";
chr12	StringTie	transcript	78247808	78248078	1000	.	.	gene_id "MSTRG.42595"; transcript_id "MSTRG.42595.1";
chr12	StringTie	exon	78247808	78248078	1000	.	.	gene_id "MSTRG.42595"; transcript_id "MSTRG.42595.1"; exon_number "1";
chr12	StringTie	transcript	78249256	78250204	1000	.	.	gene_id "MSTRG.42596"; transcript_id "MSTRG.42596.1";
chr12	StringTie	exon	78249256	78250204	1000	.	.	gene_id "MSTRG.42596"; transcript_id "MSTRG.42596.1"; exon_number "1";
chr12	StringTie	transcript	78250537	78251906	1000	+	.	gene_id "MSTRG.42597"; transcript_id "MSTRG.42597.1";
chr12	StringTie	exon	78250537	78250861	1000	+	.	gene_id "MSTRG.42597"; transcript_id "MSTRG.42597.1"; exon_number "1";
chr12	StringTie	exon	78251577	78251906	1000	+	.	gene_id "MSTRG.42597"; transcript_id "MSTRG.42597.1"; exon_number "2";
chr12	StringTie	transcript	78254700	78254903	1000	.	.	gene_id "MSTRG.42598"; transcript_id "MSTRG.42598.1";
chr12	StringTie	exon	78254700	78254903	1000	.	.	gene_id "MSTRG.42598"; transcript_id "MSTRG.42598.1"; exon_number "1";
chr12	StringTie	transcript	78256231	78267532	1000	-	.	gene_id "MSTRG.42599"; transcript_id "MSTRG.42599.1";
chr12	StringTie	exon	78256231	78267532	1000	-	.	gene_id "MSTRG.42599"; transcript_id "MSTRG.42599.1"; exon_number "1";
chr1	StringTie	transcript	5829397	5829931	1000	.	.	gene_id "MSTRG.426"; transcript_id "MSTRG.426.1";
chr1	StringTie	exon	5829397	5829931	1000	.	.	gene_id "MSTRG.426"; transcript_id "MSTRG.426.1"; exon_number "1";
chr1	StringTie	transcript	57644947	57652486	1000	+	.	gene_id "MSTRG.4260"; transcript_id "MSTRG.4260.1";
chr1	StringTie	exon	57644947	57645108	1000	+	.	gene_id "MSTRG.4260"; transcript_id "MSTRG.4260.1"; exon_number "1";
chr1	StringTie	exon	57652217	57652486	1000	+	.	gene_id "MSTRG.4260"; transcript_id "MSTRG.4260.1"; exon_number "2";
chr1	StringTie	transcript	57647257	57652477	1000	+	.	gene_id "MSTRG.4260"; transcript_id "MSTRG.4260.2";
chr1	StringTie	exon	57647257	57647435	1000	+	.	gene_id "MSTRG.4260"; transcript_id "MSTRG.4260.2"; exon_number "1";
chr1	StringTie	exon	57652217	57652477	1000	+	.	gene_id "MSTRG.4260"; transcript_id "MSTRG.4260.2"; exon_number "2";
chr12	StringTie	transcript	78257113	78267532	1000	-	.	gene_id "MSTRG.42600"; transcript_id "MSTRG.42600.1";
chr12	StringTie	exon	78257113	78263066	1000	-	.	gene_id "MSTRG.42600"; transcript_id "MSTRG.42600.1"; exon_number "1";
chr12	StringTie	exon	78267370	78267532	1000	-	.	gene_id "MSTRG.42600"; transcript_id "MSTRG.42600.1"; exon_number "2";
chr12	StringTie	transcript	78269566	78276780	1000	+	.	gene_id "MSTRG.42601"; transcript_id "MSTRG.42601.1";
chr12	StringTie	exon	78269566	78276780	1000	+	.	gene_id "MSTRG.42601"; transcript_id "MSTRG.42601.1"; exon_number "1";
chr12	StringTie	transcript	78276993	78285391	1000	+	.	gene_id "MSTRG.42602"; transcript_id "MSTRG.42602.1";
chr12	StringTie	exon	78276993	78279334	1000	+	.	gene_id "MSTRG.42602"; transcript_id "MSTRG.42602.1"; exon_number "1";
chr12	StringTie	exon	78285369	78285391	1000	+	.	gene_id "MSTRG.42602"; transcript_id "MSTRG.42602.1"; exon_number "2";
chr12	StringTie	transcript	78279356	78280538	1000	.	.	gene_id "MSTRG.42603"; transcript_id "MSTRG.42603.1";
chr12	StringTie	exon	78279356	78280538	1000	.	.	gene_id "MSTRG.42603"; transcript_id "MSTRG.42603.1"; exon_number "1";
chr12	StringTie	transcript	78287460	78287761	1000	.	.	gene_id "MSTRG.42604"; transcript_id "MSTRG.42604.1";
chr12	StringTie	exon	78287460	78287761	1000	.	.	gene_id "MSTRG.42604"; transcript_id "MSTRG.42604.1"; exon_number "1";
chr12	StringTie	transcript	78291622	78293885	1000	.	.	gene_id "MSTRG.42605"; transcript_id "MSTRG.42605.1";
chr12	StringTie	exon	78291622	78293885	1000	.	.	gene_id "MSTRG.42605"; transcript_id "MSTRG.42605.1"; exon_number "1";
chr12	StringTie	transcript	78303054	78304061	1000	.	.	gene_id "MSTRG.42606"; transcript_id "MSTRG.42606.1";
chr12	StringTie	exon	78303054	78304061	1000	.	.	gene_id "MSTRG.42606"; transcript_id "MSTRG.42606.1"; exon_number "1";
chr12	StringTie	transcript	78396607	78482809	1000	+	.	gene_id "MSTRG.42607"; transcript_id "ENST00000548963"; gene_name "RP11-754N21.1"; ref_gene_id "ENSG00000258084";
chr12	StringTie	exon	78396607	78396756	1000	+	.	gene_id "MSTRG.42607"; transcript_id "ENST00000548963"; exon_number "1"; gene_name "RP11-754N21.1"; ref_gene_id "ENSG00000258084";
chr12	StringTie	exon	78423192	78423286	1000	+	.	gene_id "MSTRG.42607"; transcript_id "ENST00000548963"; exon_number "2"; gene_name "RP11-754N21.1"; ref_gene_id "ENSG00000258084";
chr12	StringTie	exon	78465337	78465515	1000	+	.	gene_id "MSTRG.42607"; transcript_id "ENST00000548963"; exon_number "3"; gene_name "RP11-754N21.1"; ref_gene_id "ENSG00000258084";
chr12	StringTie	exon	78468567	78468713	1000	+	.	gene_id "MSTRG.42607"; transcript_id "ENST00000548963"; exon_number "4"; gene_name "RP11-754N21.1"; ref_gene_id "ENSG00000258084";
chr12	StringTie	exon	78477393	78477489	1000	+	.	gene_id "MSTRG.42607"; transcript_id "ENST00000548963"; exon_number "5"; gene_name "RP11-754N21.1"; ref_gene_id "ENSG00000258084";
chr12	StringTie	exon	78482785	78482809	1000	+	.	gene_id "MSTRG.42607"; transcript_id "ENST00000548963"; exon_number "6"; gene_name "RP11-754N21.1"; ref_gene_id "ENSG00000258084";
chr12	StringTie	transcript	78352519	78483019	1000	+	.	gene_id "MSTRG.42607"; transcript_id "ENST00000552230"; gene_name "RP11-754N21.1"; ref_gene_id "ENSG00000258084";
chr12	StringTie	exon	78352519	78352680	1000	+	.	gene_id "MSTRG.42607"; transcript_id "ENST00000552230"; exon_number "1"; gene_name "RP11-754N21.1"; ref_gene_id "ENSG00000258084";
chr12	StringTie	exon	78477393	78477489	1000	+	.	gene_id "MSTRG.42607"; transcript_id "ENST00000552230"; exon_number "2"; gene_name "RP11-754N21.1"; ref_gene_id "ENSG00000258084";
chr12	StringTie	exon	78482785	78483019	1000	+	.	gene_id "MSTRG.42607"; transcript_id "ENST00000552230"; exon_number "3"; gene_name "RP11-754N21.1"; ref_gene_id "ENSG00000258084";
chr12	StringTie	transcript	78305977	78483019	1000	+	.	gene_id "MSTRG.42607"; transcript_id "MSTRG.42607.1";
chr12	StringTie	exon	78305977	78306101	1000	+	.	gene_id "MSTRG.42607"; transcript_id "MSTRG.42607.1"; exon_number "1";
chr12	StringTie	exon	78316326	78316455	1000	+	.	gene_id "MSTRG.42607"; transcript_id "MSTRG.42607.1"; exon_number "2";
chr12	StringTie	exon	78335563	78335677	1000	+	.	gene_id "MSTRG.42607"; transcript_id "MSTRG.42607.1"; exon_number "3";
chr12	StringTie	exon	78339772	78339916	1000	+	.	gene_id "MSTRG.42607"; transcript_id "MSTRG.42607.1"; exon_number "4";
chr12	StringTie	exon	78352517	78352680	1000	+	.	gene_id "MSTRG.42607"; transcript_id "MSTRG.42607.1"; exon_number "5";
chr12	StringTie	exon	78477393	78477489	1000	+	.	gene_id "MSTRG.42607"; transcript_id "MSTRG.42607.1"; exon_number "6";
chr12	StringTie	exon	78482785	78483019	1000	+	.	gene_id "MSTRG.42607"; transcript_id "MSTRG.42607.1"; exon_number "7";
chr12	StringTie	transcript	78320707	78327180	1000	+	.	gene_id "MSTRG.42607"; transcript_id "MSTRG.42607.10";
chr12	StringTie	exon	78320707	78320887	1000	+	.	gene_id "MSTRG.42607"; transcript_id "MSTRG.42607.10"; exon_number "1";
chr12	StringTie	exon	78326976	78327180	1000	+	.	gene_id "MSTRG.42607"; transcript_id "MSTRG.42607.10"; exon_number "2";
chr12	StringTie	transcript	78320854	78483019	1000	+	.	gene_id "MSTRG.42607"; transcript_id "MSTRG.42607.11";
chr12	StringTie	exon	78320854	78320887	1000	+	.	gene_id "MSTRG.42607"; transcript_id "MSTRG.42607.11"; exon_number "1";
chr12	StringTie	exon	78335563	78335677	1000	+	.	gene_id "MSTRG.42607"; transcript_id "MSTRG.42607.11"; exon_number "2";
chr12	StringTie	exon	78339772	78339916	1000	+	.	gene_id "MSTRG.42607"; transcript_id "MSTRG.42607.11"; exon_number "3";
chr12	StringTie	exon	78352517	78352680	1000	+	.	gene_id "MSTRG.42607"; transcript_id "MSTRG.42607.11"; exon_number "4";
chr12	StringTie	exon	78477393	78477489	1000	+	.	gene_id "MSTRG.42607"; transcript_id "MSTRG.42607.11"; exon_number "5";
chr12	StringTie	exon	78482785	78483019	1000	+	.	gene_id "MSTRG.42607"; transcript_id "MSTRG.42607.11"; exon_number "6";
chr12	StringTie	transcript	78320874	78352681	1000	+	.	gene_id "MSTRG.42607"; transcript_id "MSTRG.42607.12";
chr12	StringTie	exon	78320874	78320887	1000	+	.	gene_id "MSTRG.42607"; transcript_id "MSTRG.42607.12"; exon_number "1";
chr12	StringTie	exon	78339772	78339916	1000	+	.	gene_id "MSTRG.42607"; transcript_id "MSTRG.42607.12"; exon_number "2";
chr12	StringTie	exon	78352517	78352681	1000	+	.	gene_id "MSTRG.42607"; transcript_id "MSTRG.42607.12"; exon_number "3";
chr12	StringTie	transcript	78339596	78483019	1000	+	.	gene_id "MSTRG.42607"; transcript_id "MSTRG.42607.13";
chr12	StringTie	exon	78339596	78339671	1000	+	.	gene_id "MSTRG.42607"; transcript_id "MSTRG.42607.13"; exon_number "1";
chr12	StringTie	exon	78339772	78339916	1000	+	.	gene_id "MSTRG.42607"; transcript_id "MSTRG.42607.13"; exon_number "2";
chr12	StringTie	exon	78352517	78352680	1000	+	.	gene_id "MSTRG.42607"; transcript_id "MSTRG.42607.13"; exon_number "3";
chr12	StringTie	exon	78477393	78477489	1000	+	.	gene_id "MSTRG.42607"; transcript_id "MSTRG.42607.13"; exon_number "4";
chr12	StringTie	exon	78482785	78483019	1000	+	.	gene_id "MSTRG.42607"; transcript_id "MSTRG.42607.13"; exon_number "5";
chr12	StringTie	transcript	78422067	78494488	1000	+	.	gene_id "MSTRG.42607"; transcript_id "MSTRG.42607.16";
chr12	StringTie	exon	78422067	78423286	1000	+	.	gene_id "MSTRG.42607"; transcript_id "MSTRG.42607.16"; exon_number "1";
chr12	StringTie	exon	78426302	78426350	1000	+	.	gene_id "MSTRG.42607"; transcript_id "MSTRG.42607.16"; exon_number "2";
chr12	StringTie	exon	78475688	78475777	1000	+	.	gene_id "MSTRG.42607"; transcript_id "MSTRG.42607.16"; exon_number "3";
chr12	StringTie	exon	78477393	78494488	1000	+	.	gene_id "MSTRG.42607"; transcript_id "MSTRG.42607.16"; exon_number "4";
chr12	StringTie	transcript	78422067	78426459	1000	+	.	gene_id "MSTRG.42607"; transcript_id "MSTRG.42607.17";
chr12	StringTie	exon	78422067	78422464	1000	+	.	gene_id "MSTRG.42607"; transcript_id "MSTRG.42607.17"; exon_number "1";
chr12	StringTie	exon	78423192	78423286	1000	+	.	gene_id "MSTRG.42607"; transcript_id "MSTRG.42607.17"; exon_number "2";
chr12	StringTie	exon	78426302	78426459	1000	+	.	gene_id "MSTRG.42607"; transcript_id "MSTRG.42607.17"; exon_number "3";
chr12	StringTie	transcript	78423192	78482969	1000	+	.	gene_id "MSTRG.42607"; transcript_id "MSTRG.42607.18";
chr12	StringTie	exon	78423192	78423234	1000	+	.	gene_id "MSTRG.42607"; transcript_id "MSTRG.42607.18"; exon_number "1";
chr12	StringTie	exon	78477393	78477489	1000	+	.	gene_id "MSTRG.42607"; transcript_id "MSTRG.42607.18"; exon_number "2";
chr12	StringTie	exon	78482785	78482969	1000	+	.	gene_id "MSTRG.42607"; transcript_id "MSTRG.42607.18"; exon_number "3";
chr12	StringTie	transcript	78465291	78493290	1000	+	.	gene_id "MSTRG.42607"; transcript_id "MSTRG.42607.19";
chr12	StringTie	exon	78465291	78468713	1000	+	.	gene_id "MSTRG.42607"; transcript_id "MSTRG.42607.19"; exon_number "1";
chr12	StringTie	exon	78477393	78493290	1000	+	.	gene_id "MSTRG.42607"; transcript_id "MSTRG.42607.19"; exon_number "2";
chr12	StringTie	transcript	78305977	78365773	1000	+	.	gene_id "MSTRG.42607"; transcript_id "MSTRG.42607.2";
chr12	StringTie	exon	78305977	78306101	1000	+	.	gene_id "MSTRG.42607"; transcript_id "MSTRG.42607.2"; exon_number "1";
chr12	StringTie	exon	78316326	78316455	1000	+	.	gene_id "MSTRG.42607"; transcript_id "MSTRG.42607.2"; exon_number "2";
chr12	StringTie	exon	78335563	78335677	1000	+	.	gene_id "MSTRG.42607"; transcript_id "MSTRG.42607.2"; exon_number "3";
chr12	StringTie	exon	78339772	78339916	1000	+	.	gene_id "MSTRG.42607"; transcript_id "MSTRG.42607.2"; exon_number "4";
chr12	StringTie	exon	78352517	78352680	1000	+	.	gene_id "MSTRG.42607"; transcript_id "MSTRG.42607.2"; exon_number "5";
chr12	StringTie	exon	78365751	78365773	1000	+	.	gene_id "MSTRG.42607"; transcript_id "MSTRG.42607.2"; exon_number "6";
chr12	StringTie	transcript	78465352	78483198	1000	+	.	gene_id "MSTRG.42607"; transcript_id "MSTRG.42607.20";
chr12	StringTie	exon	78465352	78465515	1000	+	.	gene_id "MSTRG.42607"; transcript_id "MSTRG.42607.20"; exon_number "1";
chr12	StringTie	exon	78468567	78468713	1000	+	.	gene_id "MSTRG.42607"; transcript_id "MSTRG.42607.20"; exon_number "2";
chr12	StringTie	exon	78477393	78477511	1000	+	.	gene_id "MSTRG.42607"; transcript_id "MSTRG.42607.20"; exon_number "3";
chr12	StringTie	exon	78482785	78483198	1000	+	.	gene_id "MSTRG.42607"; transcript_id "MSTRG.42607.20"; exon_number "4";
chr12	StringTie	transcript	78465494	78483189	1000	+	.	gene_id "MSTRG.42607"; transcript_id "MSTRG.42607.21";
chr12	StringTie	exon	78465494	78465515	1000	+	.	gene_id "MSTRG.42607"; transcript_id "MSTRG.42607.21"; exon_number "1";
chr12	StringTie	exon	78477393	78477489	1000	+	.	gene_id "MSTRG.42607"; transcript_id "MSTRG.42607.21"; exon_number "2";
chr12	StringTie	exon	78482785	78483189	1000	+	.	gene_id "MSTRG.42607"; transcript_id "MSTRG.42607.21"; exon_number "3";
chr12	StringTie	transcript	78466879	78494488	1000	+	.	gene_id "MSTRG.42607"; transcript_id "MSTRG.42607.22";
chr12	StringTie	exon	78466879	78468713	1000	+	.	gene_id "MSTRG.42607"; transcript_id "MSTRG.42607.22"; exon_number "1";
chr12	StringTie	exon	78475688	78475777	1000	+	.	gene_id "MSTRG.42607"; transcript_id "MSTRG.42607.22"; exon_number "2";
chr12	StringTie	exon	78477393	78477489	1000	+	.	gene_id "MSTRG.42607"; transcript_id "MSTRG.42607.22"; exon_number "3";
chr12	StringTie	exon	78482785	78494488	1000	+	.	gene_id "MSTRG.42607"; transcript_id "MSTRG.42607.22"; exon_number "4";
chr12	StringTie	transcript	78468535	78493290	1000	+	.	gene_id "MSTRG.42607"; transcript_id "MSTRG.42607.23";
chr12	StringTie	exon	78468535	78468713	1000	+	.	gene_id "MSTRG.42607"; transcript_id "MSTRG.42607.23"; exon_number "1";
chr12	StringTie	exon	78475688	78477511	1000	+	.	gene_id "MSTRG.42607"; transcript_id "MSTRG.42607.23"; exon_number "2";
chr12	StringTie	exon	78482785	78493290	1000	+	.	gene_id "MSTRG.42607"; transcript_id "MSTRG.42607.23"; exon_number "3";
chr12	StringTie	transcript	78473702	78492518	1000	+	.	gene_id "MSTRG.42607"; transcript_id "MSTRG.42607.24";
chr12	StringTie	exon	78473702	78473734	1000	+	.	gene_id "MSTRG.42607"; transcript_id "MSTRG.42607.24"; exon_number "1";
chr12	StringTie	exon	78477393	78477511	1000	+	.	gene_id "MSTRG.42607"; transcript_id "MSTRG.42607.24"; exon_number "2";
chr12	StringTie	exon	78482785	78492518	1000	+	.	gene_id "MSTRG.42607"; transcript_id "MSTRG.42607.24"; exon_number "3";
chr12	StringTie	transcript	78477190	78483184	1000	+	.	gene_id "MSTRG.42607"; transcript_id "MSTRG.42607.25";
chr12	StringTie	exon	78477190	78477220	1000	+	.	gene_id "MSTRG.42607"; transcript_id "MSTRG.42607.25"; exon_number "1";
chr12	StringTie	exon	78477393	78477511	1000	+	.	gene_id "MSTRG.42607"; transcript_id "MSTRG.42607.25"; exon_number "2";
chr12	StringTie	exon	78482785	78483184	1000	+	.	gene_id "MSTRG.42607"; transcript_id "MSTRG.42607.25"; exon_number "3";
chr12	StringTie	transcript	78310997	78352671	1000	+	.	gene_id "MSTRG.42607"; transcript_id "MSTRG.42607.3";
chr12	StringTie	exon	78310997	78311022	1000	+	.	gene_id "MSTRG.42607"; transcript_id "MSTRG.42607.3"; exon_number "1";
chr12	StringTie	exon	78335563	78335677	1000	+	.	gene_id "MSTRG.42607"; transcript_id "MSTRG.42607.3"; exon_number "2";
chr12	StringTie	exon	78339772	78339916	1000	+	.	gene_id "MSTRG.42607"; transcript_id "MSTRG.42607.3"; exon_number "3";
chr12	StringTie	exon	78352517	78352671	1000	+	.	gene_id "MSTRG.42607"; transcript_id "MSTRG.42607.3"; exon_number "4";
chr12	StringTie	transcript	78316182	78327262	1000	+	.	gene_id "MSTRG.42607"; transcript_id "MSTRG.42607.4";
chr12	StringTie	exon	78316182	78316455	1000	+	.	gene_id "MSTRG.42607"; transcript_id "MSTRG.42607.4"; exon_number "1";
chr12	StringTie	exon	78326976	78327262	1000	+	.	gene_id "MSTRG.42607"; transcript_id "MSTRG.42607.4"; exon_number "2";
chr12	StringTie	transcript	78316182	78327262	1000	+	.	gene_id "MSTRG.42607"; transcript_id "MSTRG.42607.5";
chr12	StringTie	exon	78316182	78316455	1000	+	.	gene_id "MSTRG.42607"; transcript_id "MSTRG.42607.5"; exon_number "1";
chr12	StringTie	exon	78325129	78325170	1000	+	.	gene_id "MSTRG.42607"; transcript_id "MSTRG.42607.5"; exon_number "2";
chr12	StringTie	exon	78326976	78327262	1000	+	.	gene_id "MSTRG.42607"; transcript_id "MSTRG.42607.5"; exon_number "3";
chr12	StringTie	transcript	78316182	78357541	1000	+	.	gene_id "MSTRG.42607"; transcript_id "MSTRG.42607.6";
chr12	StringTie	exon	78316182	78316455	1000	+	.	gene_id "MSTRG.42607"; transcript_id "MSTRG.42607.6"; exon_number "1";
chr12	StringTie	exon	78339772	78339916	1000	+	.	gene_id "MSTRG.42607"; transcript_id "MSTRG.42607.6"; exon_number "2";
chr12	StringTie	exon	78343084	78343261	1000	+	.	gene_id "MSTRG.42607"; transcript_id "MSTRG.42607.6"; exon_number "3";
chr12	StringTie	exon	78352517	78352680	1000	+	.	gene_id "MSTRG.42607"; transcript_id "MSTRG.42607.6"; exon_number "4";
chr12	StringTie	exon	78355223	78357541	1000	+	.	gene_id "MSTRG.42607"; transcript_id "MSTRG.42607.6"; exon_number "5";
chr12	StringTie	transcript	78316320	78359152	1000	+	.	gene_id "MSTRG.42607"; transcript_id "MSTRG.42607.7";
chr12	StringTie	exon	78316320	78316455	1000	+	.	gene_id "MSTRG.42607"; transcript_id "MSTRG.42607.7"; exon_number "1";
chr12	StringTie	exon	78335563	78335677	1000	+	.	gene_id "MSTRG.42607"; transcript_id "MSTRG.42607.7"; exon_number "2";
chr12	StringTie	exon	78339772	78339916	1000	+	.	gene_id "MSTRG.42607"; transcript_id "MSTRG.42607.7"; exon_number "3";
chr12	StringTie	exon	78352517	78352680	1000	+	.	gene_id "MSTRG.42607"; transcript_id "MSTRG.42607.7"; exon_number "4";
chr12	StringTie	exon	78359097	78359152	1000	+	.	gene_id "MSTRG.42607"; transcript_id "MSTRG.42607.7"; exon_number "5";
chr12	StringTie	transcript	78316347	78352665	1000	+	.	gene_id "MSTRG.42607"; transcript_id "MSTRG.42607.8";
chr12	StringTie	exon	78316347	78316455	1000	+	.	gene_id "MSTRG.42607"; transcript_id "MSTRG.42607.8"; exon_number "1";
chr12	StringTie	exon	78339772	78339916	1000	+	.	gene_id "MSTRG.42607"; transcript_id "MSTRG.42607.8"; exon_number "2";
chr12	StringTie	exon	78352517	78352665	1000	+	.	gene_id "MSTRG.42607"; transcript_id "MSTRG.42607.8"; exon_number "3";
chr12	StringTie	transcript	78316367	78357049	1000	+	.	gene_id "MSTRG.42607"; transcript_id "MSTRG.42607.9";
chr12	StringTie	exon	78316367	78316455	1000	+	.	gene_id "MSTRG.42607"; transcript_id "MSTRG.42607.9"; exon_number "1";
chr12	StringTie	exon	78335563	78335677	1000	+	.	gene_id "MSTRG.42607"; transcript_id "MSTRG.42607.9"; exon_number "2";
chr12	StringTie	exon	78339772	78339916	1000	+	.	gene_id "MSTRG.42607"; transcript_id "MSTRG.42607.9"; exon_number "3";
chr12	StringTie	exon	78352517	78352680	1000	+	.	gene_id "MSTRG.42607"; transcript_id "MSTRG.42607.9"; exon_number "4";
chr12	StringTie	exon	78357035	78357049	1000	+	.	gene_id "MSTRG.42607"; transcript_id "MSTRG.42607.9"; exon_number "5";
chr12	StringTie	transcript	78326680	78359746	1000	-	.	gene_id "MSTRG.42608"; transcript_id "ENST00000548512"; gene_name "RP11-38F22.1"; ref_gene_id "ENSG00000258220";
chr12	StringTie	exon	78326680	78327376	1000	-	.	gene_id "MSTRG.42608"; transcript_id "ENST00000548512"; exon_number "1"; gene_name "RP11-38F22.1"; ref_gene_id "ENSG00000258220";
chr12	StringTie	exon	78359180	78359746	1000	-	.	gene_id "MSTRG.42608"; transcript_id "ENST00000548512"; exon_number "2"; gene_name "RP11-38F22.1"; ref_gene_id "ENSG00000258220";
chr12	StringTie	transcript	78448995	78540675	1000	-	.	gene_id "MSTRG.42609"; transcript_id "ENST00000546865"; gene_name "RP11-171L9.1"; ref_gene_id "ENSG00000257165";
chr12	StringTie	exon	78448995	78449201	1000	-	.	gene_id "MSTRG.42609"; transcript_id "ENST00000546865"; exon_number "1"; gene_name "RP11-171L9.1"; ref_gene_id "ENSG00000257165";
chr12	StringTie	exon	78451711	78451943	1000	-	.	gene_id "MSTRG.42609"; transcript_id "ENST00000546865"; exon_number "2"; gene_name "RP11-171L9.1"; ref_gene_id "ENSG00000257165";
chr12	StringTie	exon	78540591	78540675	1000	-	.	gene_id "MSTRG.42609"; transcript_id "ENST00000546865"; exon_number "3"; gene_name "RP11-171L9.1"; ref_gene_id "ENSG00000257165";
chr12	StringTie	transcript	78499300	78540675	1000	-	.	gene_id "MSTRG.42609"; transcript_id "ENST00000547089"; gene_name "RP11-171L9.1"; ref_gene_id "ENSG00000257165";
chr12	StringTie	exon	78499300	78499492	1000	-	.	gene_id "MSTRG.42609"; transcript_id "ENST00000547089"; exon_number "1"; gene_name "RP11-171L9.1"; ref_gene_id "ENSG00000257165";
chr12	StringTie	exon	78540591	78540675	1000	-	.	gene_id "MSTRG.42609"; transcript_id "ENST00000547089"; exon_number "2"; gene_name "RP11-171L9.1"; ref_gene_id "ENSG00000257165";
chr12	StringTie	transcript	78426826	78442952	1000	-	.	gene_id "MSTRG.42609"; transcript_id "ENST00000547569"; gene_name "RP11-90C1.1"; ref_gene_id "ENSG00000257879";
chr12	StringTie	exon	78426826	78426887	1000	-	.	gene_id "MSTRG.42609"; transcript_id "ENST00000547569"; exon_number "1"; gene_name "RP11-90C1.1"; ref_gene_id "ENSG00000257879";
chr12	StringTie	exon	78440653	78440788	1000	-	.	gene_id "MSTRG.42609"; transcript_id "ENST00000547569"; exon_number "2"; gene_name "RP11-90C1.1"; ref_gene_id "ENSG00000257879";
chr12	StringTie	exon	78442141	78442952	1000	-	.	gene_id "MSTRG.42609"; transcript_id "ENST00000547569"; exon_number "3"; gene_name "RP11-90C1.1"; ref_gene_id "ENSG00000257879";
chr12	StringTie	transcript	78422761	78441293	1000	-	.	gene_id "MSTRG.42609"; transcript_id "MSTRG.42609.1";
chr12	StringTie	exon	78422761	78423276	1000	-	.	gene_id "MSTRG.42609"; transcript_id "MSTRG.42609.1"; exon_number "1";
chr12	StringTie	exon	78426521	78426887	1000	-	.	gene_id "MSTRG.42609"; transcript_id "MSTRG.42609.1"; exon_number "2";
chr12	StringTie	exon	78430732	78430866	1000	-	.	gene_id "MSTRG.42609"; transcript_id "MSTRG.42609.1"; exon_number "3";
chr12	StringTie	exon	78440035	78440402	1000	-	.	gene_id "MSTRG.42609"; transcript_id "MSTRG.42609.1"; exon_number "4";
chr12	StringTie	exon	78440516	78441293	1000	-	.	gene_id "MSTRG.42609"; transcript_id "MSTRG.42609.1"; exon_number "5";
chr12	StringTie	transcript	78422832	78540784	1000	-	.	gene_id "MSTRG.42609"; transcript_id "MSTRG.42609.2";
chr12	StringTie	exon	78422832	78423276	1000	-	.	gene_id "MSTRG.42609"; transcript_id "MSTRG.42609.2"; exon_number "1";
chr12	StringTie	exon	78426521	78426887	1000	-	.	gene_id "MSTRG.42609"; transcript_id "MSTRG.42609.2"; exon_number "2";
chr12	StringTie	exon	78430732	78430866	1000	-	.	gene_id "MSTRG.42609"; transcript_id "MSTRG.42609.2"; exon_number "3";
chr12	StringTie	exon	78440653	78440788	1000	-	.	gene_id "MSTRG.42609"; transcript_id "MSTRG.42609.2"; exon_number "4";
chr12	StringTie	exon	78449167	78449201	1000	-	.	gene_id "MSTRG.42609"; transcript_id "MSTRG.42609.2"; exon_number "5";
chr12	StringTie	exon	78540591	78540784	1000	-	.	gene_id "MSTRG.42609"; transcript_id "MSTRG.42609.2"; exon_number "6";
chr12	StringTie	transcript	78422860	78451935	1000	-	.	gene_id "MSTRG.42609"; transcript_id "MSTRG.42609.3";
chr12	StringTie	exon	78422860	78423276	1000	-	.	gene_id "MSTRG.42609"; transcript_id "MSTRG.42609.3"; exon_number "1";
chr12	StringTie	exon	78426521	78426581	1000	-	.	gene_id "MSTRG.42609"; transcript_id "MSTRG.42609.3"; exon_number "2";
chr12	StringTie	exon	78449167	78449201	1000	-	.	gene_id "MSTRG.42609"; transcript_id "MSTRG.42609.3"; exon_number "3";
chr12	StringTie	exon	78451711	78451935	1000	-	.	gene_id "MSTRG.42609"; transcript_id "MSTRG.42609.3"; exon_number "4";
chr12	StringTie	transcript	78422860	78540675	1000	-	.	gene_id "MSTRG.42609"; transcript_id "MSTRG.42609.4";
chr12	StringTie	exon	78422860	78423276	1000	-	.	gene_id "MSTRG.42609"; transcript_id "MSTRG.42609.4"; exon_number "1";
chr12	StringTie	exon	78426521	78426887	1000	-	.	gene_id "MSTRG.42609"; transcript_id "MSTRG.42609.4"; exon_number "2";
chr12	StringTie	exon	78449167	78449201	1000	-	.	gene_id "MSTRG.42609"; transcript_id "MSTRG.42609.4"; exon_number "3";
chr12	StringTie	exon	78451711	78451943	1000	-	.	gene_id "MSTRG.42609"; transcript_id "MSTRG.42609.4"; exon_number "4";
chr12	StringTie	exon	78540591	78540675	1000	-	.	gene_id "MSTRG.42609"; transcript_id "MSTRG.42609.4"; exon_number "5";
chr12	StringTie	transcript	78422860	78442911	1000	-	.	gene_id "MSTRG.42609"; transcript_id "MSTRG.42609.5";
chr12	StringTie	exon	78422860	78423276	1000	-	.	gene_id "MSTRG.42609"; transcript_id "MSTRG.42609.5"; exon_number "1";
chr12	StringTie	exon	78426521	78426887	1000	-	.	gene_id "MSTRG.42609"; transcript_id "MSTRG.42609.5"; exon_number "2";
chr12	StringTie	exon	78430732	78430866	1000	-	.	gene_id "MSTRG.42609"; transcript_id "MSTRG.42609.5"; exon_number "3";
chr12	StringTie	exon	78440653	78440788	1000	-	.	gene_id "MSTRG.42609"; transcript_id "MSTRG.42609.5"; exon_number "4";
chr12	StringTie	exon	78442141	78442911	1000	-	.	gene_id "MSTRG.42609"; transcript_id "MSTRG.42609.5"; exon_number "5";
chr12	StringTie	transcript	78422860	78451935	1000	-	.	gene_id "MSTRG.42609"; transcript_id "MSTRG.42609.6";
chr12	StringTie	exon	78422860	78423276	1000	-	.	gene_id "MSTRG.42609"; transcript_id "MSTRG.42609.6"; exon_number "1";
chr12	StringTie	exon	78426521	78426581	1000	-	.	gene_id "MSTRG.42609"; transcript_id "MSTRG.42609.6"; exon_number "2";
chr12	StringTie	exon	78430732	78430866	1000	-	.	gene_id "MSTRG.42609"; transcript_id "MSTRG.42609.6"; exon_number "3";
chr12	StringTie	exon	78440653	78440788	1000	-	.	gene_id "MSTRG.42609"; transcript_id "MSTRG.42609.6"; exon_number "4";
chr12	StringTie	exon	78449167	78449201	1000	-	.	gene_id "MSTRG.42609"; transcript_id "MSTRG.42609.6"; exon_number "5";
chr12	StringTie	exon	78451711	78451935	1000	-	.	gene_id "MSTRG.42609"; transcript_id "MSTRG.42609.6"; exon_number "6";
chr1	StringTie	transcript	57727256	57743518	1000	+	.	gene_id "MSTRG.4261"; transcript_id "MSTRG.4261.1";
chr1	StringTie	exon	57727256	57727493	1000	+	.	gene_id "MSTRG.4261"; transcript_id "MSTRG.4261.1"; exon_number "1";
chr1	StringTie	exon	57743084	57743518	1000	+	.	gene_id "MSTRG.4261"; transcript_id "MSTRG.4261.1"; exon_number "2";
chr12	StringTie	transcript	78500091	78504356	1000	.	.	gene_id "MSTRG.42610"; transcript_id "MSTRG.42610.1";
chr12	StringTie	exon	78500091	78504356	1000	.	.	gene_id "MSTRG.42610"; transcript_id "MSTRG.42610.1"; exon_number "1";
chr12	StringTie	transcript	78504617	78512561	1000	+	.	gene_id "MSTRG.42611"; transcript_id "MSTRG.42611.1";
chr12	StringTie	exon	78504617	78512561	1000	+	.	gene_id "MSTRG.42611"; transcript_id "MSTRG.42611.1"; exon_number "1";
chr12	StringTie	transcript	78518541	78525072	1000	.	.	gene_id "MSTRG.42612"; transcript_id "MSTRG.42612.1";
chr12	StringTie	exon	78518541	78525072	1000	.	.	gene_id "MSTRG.42612"; transcript_id "MSTRG.42612.1"; exon_number "1";
chr12	StringTie	transcript	78546928	78549239	1000	.	.	gene_id "MSTRG.42613"; transcript_id "MSTRG.42613.1";
chr12	StringTie	exon	78546928	78549239	1000	.	.	gene_id "MSTRG.42613"; transcript_id "MSTRG.42613.1"; exon_number "1";
chr12	StringTie	transcript	78552438	78552715	1000	.	.	gene_id "MSTRG.42614"; transcript_id "MSTRG.42614.1";
chr12	StringTie	exon	78552438	78552715	1000	.	.	gene_id "MSTRG.42614"; transcript_id "MSTRG.42614.1"; exon_number "1";
chr12	StringTie	transcript	78555489	78556692	1000	.	.	gene_id "MSTRG.42615"; transcript_id "MSTRG.42615.1";
chr12	StringTie	exon	78555489	78556692	1000	.	.	gene_id "MSTRG.42615"; transcript_id "MSTRG.42615.1"; exon_number "1";
chr12	StringTie	transcript	78565300	78575750	1000	-	.	gene_id "MSTRG.42616"; transcript_id "MSTRG.42616.1";
chr12	StringTie	exon	78565300	78566746	1000	-	.	gene_id "MSTRG.42616"; transcript_id "MSTRG.42616.1"; exon_number "1";
chr12	StringTie	exon	78572091	78575750	1000	-	.	gene_id "MSTRG.42616"; transcript_id "MSTRG.42616.1"; exon_number "2";
chr12	StringTie	transcript	78576438	78582223	1000	.	.	gene_id "MSTRG.42617"; transcript_id "MSTRG.42617.1";
chr12	StringTie	exon	78576438	78582223	1000	.	.	gene_id "MSTRG.42617"; transcript_id "MSTRG.42617.1"; exon_number "1";
chr12	StringTie	transcript	78583420	78601079	1000	-	.	gene_id "MSTRG.42618"; transcript_id "MSTRG.42618.1";
chr12	StringTie	exon	78583420	78586676	1000	-	.	gene_id "MSTRG.42618"; transcript_id "MSTRG.42618.1"; exon_number "1";
chr12	StringTie	exon	78600669	78601079	1000	-	.	gene_id "MSTRG.42618"; transcript_id "MSTRG.42618.1"; exon_number "2";
chr12	StringTie	transcript	78585257	78593141	1000	-	.	gene_id "MSTRG.42618"; transcript_id "MSTRG.42618.2";
chr12	StringTie	exon	78585257	78586676	1000	-	.	gene_id "MSTRG.42618"; transcript_id "MSTRG.42618.2"; exon_number "1";
chr12	StringTie	exon	78593025	78593141	1000	-	.	gene_id "MSTRG.42618"; transcript_id "MSTRG.42618.2"; exon_number "2";
chr12	StringTie	transcript	78617395	78617707	1000	+	.	gene_id "MSTRG.42619"; transcript_id "MSTRG.42619.1";
chr12	StringTie	exon	78617395	78617707	1000	+	.	gene_id "MSTRG.42619"; transcript_id "MSTRG.42619.1"; exon_number "1";
chr1	StringTie	transcript	57754389	57759963	1000	-	.	gene_id "MSTRG.4262"; transcript_id "MSTRG.4262.1";
chr1	StringTie	exon	57754389	57758088	1000	-	.	gene_id "MSTRG.4262"; transcript_id "MSTRG.4262.1"; exon_number "1";
chr1	StringTie	exon	57759842	57759963	1000	-	.	gene_id "MSTRG.4262"; transcript_id "MSTRG.4262.1"; exon_number "2";
chr12	StringTie	transcript	78617787	78621658	1000	+	.	gene_id "MSTRG.42620"; transcript_id "MSTRG.42620.1";
chr12	StringTie	exon	78617787	78620219	1000	+	.	gene_id "MSTRG.42620"; transcript_id "MSTRG.42620.1"; exon_number "1";
chr12	StringTie	exon	78621072	78621658	1000	+	.	gene_id "MSTRG.42620"; transcript_id "MSTRG.42620.1"; exon_number "2";
chr12	StringTie	transcript	78619025	78621430	1000	+	.	gene_id "MSTRG.42620"; transcript_id "MSTRG.42620.2";
chr12	StringTie	exon	78619025	78621430	1000	+	.	gene_id "MSTRG.42620"; transcript_id "MSTRG.42620.2"; exon_number "1";
chr12	StringTie	transcript	78630372	78632940	1000	.	.	gene_id "MSTRG.42621"; transcript_id "MSTRG.42621.1";
chr12	StringTie	exon	78630372	78632940	1000	.	.	gene_id "MSTRG.42621"; transcript_id "MSTRG.42621.1"; exon_number "1";
chr12	StringTie	transcript	78636124	78638087	1000	+	.	gene_id "MSTRG.42622"; transcript_id "MSTRG.42622.1";
chr12	StringTie	exon	78636124	78638087	1000	+	.	gene_id "MSTRG.42622"; transcript_id "MSTRG.42622.1"; exon_number "1";
chr12	StringTie	transcript	78645443	78645738	1000	.	.	gene_id "MSTRG.42623"; transcript_id "MSTRG.42623.1";
chr12	StringTie	exon	78645443	78645738	1000	.	.	gene_id "MSTRG.42623"; transcript_id "MSTRG.42623.1"; exon_number "1";
chr12	StringTie	transcript	78650933	78651272	1000	.	.	gene_id "MSTRG.42624"; transcript_id "MSTRG.42624.1";
chr12	StringTie	exon	78650933	78651272	1000	.	.	gene_id "MSTRG.42624"; transcript_id "MSTRG.42624.1"; exon_number "1";
chr12	StringTie	transcript	78652135	78652813	1000	.	.	gene_id "MSTRG.42625"; transcript_id "MSTRG.42625.1";
chr12	StringTie	exon	78652135	78652813	1000	.	.	gene_id "MSTRG.42625"; transcript_id "MSTRG.42625.1"; exon_number "1";
chr12	StringTie	transcript	78653192	78653421	1000	.	.	gene_id "MSTRG.42626"; transcript_id "MSTRG.42626.1";
chr12	StringTie	exon	78653192	78653421	1000	.	.	gene_id "MSTRG.42626"; transcript_id "MSTRG.42626.1"; exon_number "1";
chr12	StringTie	transcript	78656210	78656488	1000	.	.	gene_id "MSTRG.42627"; transcript_id "MSTRG.42627.1";
chr12	StringTie	exon	78656210	78656488	1000	.	.	gene_id "MSTRG.42627"; transcript_id "MSTRG.42627.1"; exon_number "1";
chr12	StringTie	transcript	78671445	78674966	1000	.	.	gene_id "MSTRG.42628"; transcript_id "MSTRG.42628.1";
chr12	StringTie	exon	78671445	78674966	1000	.	.	gene_id "MSTRG.42628"; transcript_id "MSTRG.42628.1"; exon_number "1";
chr12	StringTie	transcript	78676294	78678161	1000	.	.	gene_id "MSTRG.42629"; transcript_id "MSTRG.42629.1";
chr12	StringTie	exon	78676294	78678161	1000	.	.	gene_id "MSTRG.42629"; transcript_id "MSTRG.42629.1"; exon_number "1";
chr1	StringTie	transcript	57804941	57816869	1000	+	.	gene_id "MSTRG.4263"; transcript_id "MSTRG.4263.1";
chr1	StringTie	exon	57804941	57805016	1000	+	.	gene_id "MSTRG.4263"; transcript_id "MSTRG.4263.1"; exon_number "1";
chr1	StringTie	exon	57815097	57816869	1000	+	.	gene_id "MSTRG.4263"; transcript_id "MSTRG.4263.1"; exon_number "2";
chr12	StringTie	transcript	78679294	78680896	1000	.	.	gene_id "MSTRG.42630"; transcript_id "MSTRG.42630.1";
chr12	StringTie	exon	78679294	78680896	1000	.	.	gene_id "MSTRG.42630"; transcript_id "MSTRG.42630.1"; exon_number "1";
chr12	StringTie	transcript	78683784	78684006	1000	.	.	gene_id "MSTRG.42631"; transcript_id "MSTRG.42631.1";
chr12	StringTie	exon	78683784	78684006	1000	.	.	gene_id "MSTRG.42631"; transcript_id "MSTRG.42631.1"; exon_number "1";
chr12	StringTie	transcript	78689380	78689627	1000	.	.	gene_id "MSTRG.42632"; transcript_id "MSTRG.42632.1";
chr12	StringTie	exon	78689380	78689627	1000	.	.	gene_id "MSTRG.42632"; transcript_id "MSTRG.42632.1"; exon_number "1";
chr12	StringTie	transcript	78689977	78690276	1000	.	.	gene_id "MSTRG.42633"; transcript_id "MSTRG.42633.1";
chr12	StringTie	exon	78689977	78690276	1000	.	.	gene_id "MSTRG.42633"; transcript_id "MSTRG.42633.1"; exon_number "1";
chr12	StringTie	transcript	78700603	78700952	1000	.	.	gene_id "MSTRG.42634"; transcript_id "MSTRG.42634.1";
chr12	StringTie	exon	78700603	78700952	1000	.	.	gene_id "MSTRG.42634"; transcript_id "MSTRG.42634.1"; exon_number "1";
chr12	StringTie	transcript	78705076	78705754	1000	.	.	gene_id "MSTRG.42635"; transcript_id "MSTRG.42635.1";
chr12	StringTie	exon	78705076	78705754	1000	.	.	gene_id "MSTRG.42635"; transcript_id "MSTRG.42635.1"; exon_number "1";
chr12	StringTie	transcript	78712995	78725395	1000	-	.	gene_id "MSTRG.42636"; transcript_id "MSTRG.42636.1";
chr12	StringTie	exon	78712995	78713062	1000	-	.	gene_id "MSTRG.42636"; transcript_id "MSTRG.42636.1"; exon_number "1";
chr12	StringTie	exon	78722861	78722949	1000	-	.	gene_id "MSTRG.42636"; transcript_id "MSTRG.42636.1"; exon_number "2";
chr12	StringTie	exon	78723487	78723504	1000	-	.	gene_id "MSTRG.42636"; transcript_id "MSTRG.42636.1"; exon_number "3";
chr12	StringTie	exon	78725070	78725395	1000	-	.	gene_id "MSTRG.42636"; transcript_id "MSTRG.42636.1"; exon_number "4";
chr12	StringTie	transcript	78713851	78725418	1000	-	.	gene_id "MSTRG.42636"; transcript_id "MSTRG.42636.2";
chr12	StringTie	exon	78713851	78717432	1000	-	.	gene_id "MSTRG.42636"; transcript_id "MSTRG.42636.2"; exon_number "1";
chr12	StringTie	exon	78722861	78722949	1000	-	.	gene_id "MSTRG.42636"; transcript_id "MSTRG.42636.2"; exon_number "2";
chr12	StringTie	exon	78723487	78723504	1000	-	.	gene_id "MSTRG.42636"; transcript_id "MSTRG.42636.2"; exon_number "3";
chr12	StringTie	exon	78725070	78725418	1000	-	.	gene_id "MSTRG.42636"; transcript_id "MSTRG.42636.2"; exon_number "4";
chr12	StringTie	transcript	78729574	78729986	1000	.	.	gene_id "MSTRG.42637"; transcript_id "MSTRG.42637.1";
chr12	StringTie	exon	78729574	78729986	1000	.	.	gene_id "MSTRG.42637"; transcript_id "MSTRG.42637.1"; exon_number "1";
chr12	StringTie	transcript	78739196	78742105	1000	.	.	gene_id "MSTRG.42638"; transcript_id "MSTRG.42638.1";
chr12	StringTie	exon	78739196	78742105	1000	.	.	gene_id "MSTRG.42638"; transcript_id "MSTRG.42638.1"; exon_number "1";
chr12	StringTie	transcript	78756762	78757768	1000	.	.	gene_id "MSTRG.42639"; transcript_id "MSTRG.42639.1";
chr12	StringTie	exon	78756762	78757768	1000	.	.	gene_id "MSTRG.42639"; transcript_id "MSTRG.42639.1"; exon_number "1";
chr1	StringTie	transcript	57860532	57863215	1000	+	.	gene_id "MSTRG.4264"; transcript_id "ENST00000416598"; gene_name "DAB1-AS1"; ref_gene_id "ENSG00000226759";
chr1	StringTie	exon	57860532	57861033	1000	+	.	gene_id "MSTRG.4264"; transcript_id "ENST00000416598"; exon_number "1"; gene_name "DAB1-AS1"; ref_gene_id "ENSG00000226759";
chr1	StringTie	exon	57862456	57863215	1000	+	.	gene_id "MSTRG.4264"; transcript_id "ENST00000416598"; exon_number "2"; gene_name "DAB1-AS1"; ref_gene_id "ENSG00000226759";
chr1	StringTie	transcript	57860581	57862803	1000	+	.	gene_id "MSTRG.4264"; transcript_id "ENST00000420811"; gene_name "DAB1-AS1"; ref_gene_id "ENSG00000226759";
chr1	StringTie	exon	57860581	57860935	1000	+	.	gene_id "MSTRG.4264"; transcript_id "ENST00000420811"; exon_number "1"; gene_name "DAB1-AS1"; ref_gene_id "ENSG00000226759";
chr1	StringTie	exon	57862456	57862803	1000	+	.	gene_id "MSTRG.4264"; transcript_id "ENST00000420811"; exon_number "2"; gene_name "DAB1-AS1"; ref_gene_id "ENSG00000226759";
chr1	StringTie	transcript	57860581	57867463	1000	+	.	gene_id "MSTRG.4264"; transcript_id "ENST00000432897"; gene_name "DAB1-AS1"; ref_gene_id "ENSG00000226759";
chr1	StringTie	exon	57860581	57860919	1000	+	.	gene_id "MSTRG.4264"; transcript_id "ENST00000432897"; exon_number "1"; gene_name "DAB1-AS1"; ref_gene_id "ENSG00000226759";
chr1	StringTie	exon	57862456	57862519	1000	+	.	gene_id "MSTRG.4264"; transcript_id "ENST00000432897"; exon_number "2"; gene_name "DAB1-AS1"; ref_gene_id "ENSG00000226759";
chr1	StringTie	exon	57864422	57864594	1000	+	.	gene_id "MSTRG.4264"; transcript_id "ENST00000432897"; exon_number "3"; gene_name "DAB1-AS1"; ref_gene_id "ENSG00000226759";
chr1	StringTie	exon	57867384	57867463	1000	+	.	gene_id "MSTRG.4264"; transcript_id "ENST00000432897"; exon_number "4"; gene_name "DAB1-AS1"; ref_gene_id "ENSG00000226759";
chr1	StringTie	transcript	57860588	57863063	1000	+	.	gene_id "MSTRG.4264"; transcript_id "ENST00000434141"; gene_name "DAB1-AS1"; ref_gene_id "ENSG00000226759";
chr1	StringTie	exon	57860588	57860872	1000	+	.	gene_id "MSTRG.4264"; transcript_id "ENST00000434141"; exon_number "1"; gene_name "DAB1-AS1"; ref_gene_id "ENSG00000226759";
chr1	StringTie	exon	57862456	57863063	1000	+	.	gene_id "MSTRG.4264"; transcript_id "ENST00000434141"; exon_number "2"; gene_name "DAB1-AS1"; ref_gene_id "ENSG00000226759";
chr1	StringTie	transcript	57862455	57880905	1000	+	.	gene_id "MSTRG.4264"; transcript_id "ENST00000457412"; gene_name "DAB1-AS1"; ref_gene_id "ENSG00000226759";
chr1	StringTie	exon	57862455	57862519	1000	+	.	gene_id "MSTRG.4264"; transcript_id "ENST00000457412"; exon_number "1"; gene_name "DAB1-AS1"; ref_gene_id "ENSG00000226759";
chr1	StringTie	exon	57876731	57876842	1000	+	.	gene_id "MSTRG.4264"; transcript_id "ENST00000457412"; exon_number "2"; gene_name "DAB1-AS1"; ref_gene_id "ENSG00000226759";
chr1	StringTie	exon	57878297	57878443	1000	+	.	gene_id "MSTRG.4264"; transcript_id "ENST00000457412"; exon_number "3"; gene_name "DAB1-AS1"; ref_gene_id "ENSG00000226759";
chr1	StringTie	exon	57880486	57880905	1000	+	.	gene_id "MSTRG.4264"; transcript_id "ENST00000457412"; exon_number "4"; gene_name "DAB1-AS1"; ref_gene_id "ENSG00000226759";
chr1	StringTie	transcript	57860562	57862803	1000	+	.	gene_id "MSTRG.4264"; transcript_id "ENST00000585576"; gene_name "DAB1-AS1"; ref_gene_id "ENSG00000226759";
chr1	StringTie	exon	57860562	57860909	1000	+	.	gene_id "MSTRG.4264"; transcript_id "ENST00000585576"; exon_number "1"; gene_name "DAB1-AS1"; ref_gene_id "ENSG00000226759";
chr1	StringTie	exon	57862456	57862803	1000	+	.	gene_id "MSTRG.4264"; transcript_id "ENST00000585576"; exon_number "2"; gene_name "DAB1-AS1"; ref_gene_id "ENSG00000226759";
chr1	StringTie	transcript	57860532	57862803	1000	+	.	gene_id "MSTRG.4264"; transcript_id "ENST00000585589"; gene_name "DAB1-AS1"; ref_gene_id "ENSG00000226759";
chr1	StringTie	exon	57860532	57860926	1000	+	.	gene_id "MSTRG.4264"; transcript_id "ENST00000585589"; exon_number "1"; gene_name "DAB1-AS1"; ref_gene_id "ENSG00000226759";
chr1	StringTie	exon	57862456	57862803	1000	+	.	gene_id "MSTRG.4264"; transcript_id "ENST00000585589"; exon_number "2"; gene_name "DAB1-AS1"; ref_gene_id "ENSG00000226759";
chr1	StringTie	transcript	57863015	57880731	1000	+	.	gene_id "MSTRG.4264"; transcript_id "ENST00000586465"; gene_name "DAB1-AS1"; ref_gene_id "ENSG00000226759";
chr1	StringTie	exon	57863015	57863040	1000	+	.	gene_id "MSTRG.4264"; transcript_id "ENST00000586465"; exon_number "1"; gene_name "DAB1-AS1"; ref_gene_id "ENSG00000226759";
chr1	StringTie	exon	57864707	57864824	1000	+	.	gene_id "MSTRG.4264"; transcript_id "ENST00000586465"; exon_number "2"; gene_name "DAB1-AS1"; ref_gene_id "ENSG00000226759";
chr1	StringTie	exon	57866302	57866400	1000	+	.	gene_id "MSTRG.4264"; transcript_id "ENST00000586465"; exon_number "3"; gene_name "DAB1-AS1"; ref_gene_id "ENSG00000226759";
chr1	StringTie	exon	57876731	57876842	1000	+	.	gene_id "MSTRG.4264"; transcript_id "ENST00000586465"; exon_number "4"; gene_name "DAB1-AS1"; ref_gene_id "ENSG00000226759";
chr1	StringTie	exon	57878297	57878443	1000	+	.	gene_id "MSTRG.4264"; transcript_id "ENST00000586465"; exon_number "5"; gene_name "DAB1-AS1"; ref_gene_id "ENSG00000226759";
chr1	StringTie	exon	57880486	57880731	1000	+	.	gene_id "MSTRG.4264"; transcript_id "ENST00000586465"; exon_number "6"; gene_name "DAB1-AS1"; ref_gene_id "ENSG00000226759";
chr1	StringTie	transcript	57862455	57864932	1000	+	.	gene_id "MSTRG.4264"; transcript_id "ENST00000587466"; gene_name "DAB1-AS1"; ref_gene_id "ENSG00000226759";
chr1	StringTie	exon	57862455	57863040	1000	+	.	gene_id "MSTRG.4264"; transcript_id "ENST00000587466"; exon_number "1"; gene_name "DAB1-AS1"; ref_gene_id "ENSG00000226759";
chr1	StringTie	exon	57864707	57864932	1000	+	.	gene_id "MSTRG.4264"; transcript_id "ENST00000587466"; exon_number "2"; gene_name "DAB1-AS1"; ref_gene_id "ENSG00000226759";
chr1	StringTie	transcript	57862455	57878465	1000	+	.	gene_id "MSTRG.4264"; transcript_id "ENST00000588058"; gene_name "DAB1-AS1"; ref_gene_id "ENSG00000226759";
chr1	StringTie	exon	57862455	57863040	1000	+	.	gene_id "MSTRG.4264"; transcript_id "ENST00000588058"; exon_number "1"; gene_name "DAB1-AS1"; ref_gene_id "ENSG00000226759";
chr1	StringTie	exon	57878297	57878465	1000	+	.	gene_id "MSTRG.4264"; transcript_id "ENST00000588058"; exon_number "2"; gene_name "DAB1-AS1"; ref_gene_id "ENSG00000226759";
chr1	StringTie	transcript	57862455	57865041	1000	+	.	gene_id "MSTRG.4264"; transcript_id "ENST00000588227"; gene_name "DAB1-AS1"; ref_gene_id "ENSG00000226759";
chr1	StringTie	exon	57862455	57863040	1000	+	.	gene_id "MSTRG.4264"; transcript_id "ENST00000588227"; exon_number "1"; gene_name "DAB1-AS1"; ref_gene_id "ENSG00000226759";
chr1	StringTie	exon	57864422	57864594	1000	+	.	gene_id "MSTRG.4264"; transcript_id "ENST00000588227"; exon_number "2"; gene_name "DAB1-AS1"; ref_gene_id "ENSG00000226759";
chr1	StringTie	exon	57864707	57865041	1000	+	.	gene_id "MSTRG.4264"; transcript_id "ENST00000588227"; exon_number "3"; gene_name "DAB1-AS1"; ref_gene_id "ENSG00000226759";
chr1	StringTie	transcript	57862455	57878344	1000	+	.	gene_id "MSTRG.4264"; transcript_id "ENST00000590080"; gene_name "DAB1-AS1"; ref_gene_id "ENSG00000226759";
chr1	StringTie	exon	57862455	57862927	1000	+	.	gene_id "MSTRG.4264"; transcript_id "ENST00000590080"; exon_number "1"; gene_name "DAB1-AS1"; ref_gene_id "ENSG00000226759";
chr1	StringTie	exon	57876731	57876842	1000	+	.	gene_id "MSTRG.4264"; transcript_id "ENST00000590080"; exon_number "2"; gene_name "DAB1-AS1"; ref_gene_id "ENSG00000226759";
chr1	StringTie	exon	57878297	57878344	1000	+	.	gene_id "MSTRG.4264"; transcript_id "ENST00000590080"; exon_number "3"; gene_name "DAB1-AS1"; ref_gene_id "ENSG00000226759";
chr1	StringTie	transcript	57862455	57880784	1000	+	.	gene_id "MSTRG.4264"; transcript_id "ENST00000591173"; gene_name "DAB1-AS1"; ref_gene_id "ENSG00000226759";
chr1	StringTie	exon	57862455	57862519	1000	+	.	gene_id "MSTRG.4264"; transcript_id "ENST00000591173"; exon_number "1"; gene_name "DAB1-AS1"; ref_gene_id "ENSG00000226759";
chr1	StringTie	exon	57876731	57876842	1000	+	.	gene_id "MSTRG.4264"; transcript_id "ENST00000591173"; exon_number "2"; gene_name "DAB1-AS1"; ref_gene_id "ENSG00000226759";
chr1	StringTie	exon	57878297	57878443	1000	+	.	gene_id "MSTRG.4264"; transcript_id "ENST00000591173"; exon_number "3"; gene_name "DAB1-AS1"; ref_gene_id "ENSG00000226759";
chr1	StringTie	exon	57880119	57880269	1000	+	.	gene_id "MSTRG.4264"; transcript_id "ENST00000591173"; exon_number "4"; gene_name "DAB1-AS1"; ref_gene_id "ENSG00000226759";
chr1	StringTie	exon	57880486	57880784	1000	+	.	gene_id "MSTRG.4264"; transcript_id "ENST00000591173"; exon_number "5"; gene_name "DAB1-AS1"; ref_gene_id "ENSG00000226759";
chr1	StringTie	transcript	57862455	57880740	1000	+	.	gene_id "MSTRG.4264"; transcript_id "ENST00000591523"; gene_name "DAB1-AS1"; ref_gene_id "ENSG00000226759";
chr1	StringTie	exon	57862455	57863040	1000	+	.	gene_id "MSTRG.4264"; transcript_id "ENST00000591523"; exon_number "1"; gene_name "DAB1-AS1"; ref_gene_id "ENSG00000226759";
chr1	StringTie	exon	57876731	57876842	1000	+	.	gene_id "MSTRG.4264"; transcript_id "ENST00000591523"; exon_number "2"; gene_name "DAB1-AS1"; ref_gene_id "ENSG00000226759";
chr1	StringTie	exon	57878297	57878443	1000	+	.	gene_id "MSTRG.4264"; transcript_id "ENST00000591523"; exon_number "3"; gene_name "DAB1-AS1"; ref_gene_id "ENSG00000226759";
chr1	StringTie	exon	57880486	57880740	1000	+	.	gene_id "MSTRG.4264"; transcript_id "ENST00000591523"; exon_number "4"; gene_name "DAB1-AS1"; ref_gene_id "ENSG00000226759";
chr1	StringTie	transcript	57860664	57874341	1000	+	.	gene_id "MSTRG.4264"; transcript_id "ENST00000591882"; gene_name "DAB1-AS1"; ref_gene_id "ENSG00000226759";
chr1	StringTie	exon	57860664	57861033	1000	+	.	gene_id "MSTRG.4264"; transcript_id "ENST00000591882"; exon_number "1"; gene_name "DAB1-AS1"; ref_gene_id "ENSG00000226759";
chr1	StringTie	exon	57862456	57862519	1000	+	.	gene_id "MSTRG.4264"; transcript_id "ENST00000591882"; exon_number "2"; gene_name "DAB1-AS1"; ref_gene_id "ENSG00000226759";
chr1	StringTie	exon	57873967	57874341	1000	+	.	gene_id "MSTRG.4264"; transcript_id "ENST00000591882"; exon_number "3"; gene_name "DAB1-AS1"; ref_gene_id "ENSG00000226759";
chr1	StringTie	transcript	57860557	57862803	1000	+	.	gene_id "MSTRG.4264"; transcript_id "ENST00000592753"; gene_name "DAB1-AS1"; ref_gene_id "ENSG00000226759";
chr1	StringTie	exon	57860557	57860919	1000	+	.	gene_id "MSTRG.4264"; transcript_id "ENST00000592753"; exon_number "1"; gene_name "DAB1-AS1"; ref_gene_id "ENSG00000226759";
chr1	StringTie	exon	57862456	57862803	1000	+	.	gene_id "MSTRG.4264"; transcript_id "ENST00000592753"; exon_number "2"; gene_name "DAB1-AS1"; ref_gene_id "ENSG00000226759";
chr1	StringTie	transcript	57862455	57878467	1000	+	.	gene_id "MSTRG.4264"; transcript_id "ENST00000592838"; gene_name "DAB1-AS1"; ref_gene_id "ENSG00000226759";
chr1	StringTie	exon	57862455	57862519	1000	+	.	gene_id "MSTRG.4264"; transcript_id "ENST00000592838"; exon_number "1"; gene_name "DAB1-AS1"; ref_gene_id "ENSG00000226759";
chr1	StringTie	exon	57864422	57864594	1000	+	.	gene_id "MSTRG.4264"; transcript_id "ENST00000592838"; exon_number "2"; gene_name "DAB1-AS1"; ref_gene_id "ENSG00000226759";
chr1	StringTie	exon	57864707	57864824	1000	+	.	gene_id "MSTRG.4264"; transcript_id "ENST00000592838"; exon_number "3"; gene_name "DAB1-AS1"; ref_gene_id "ENSG00000226759";
chr1	StringTie	exon	57866302	57866400	1000	+	.	gene_id "MSTRG.4264"; transcript_id "ENST00000592838"; exon_number "4"; gene_name "DAB1-AS1"; ref_gene_id "ENSG00000226759";
chr1	StringTie	exon	57876731	57876842	1000	+	.	gene_id "MSTRG.4264"; transcript_id "ENST00000592838"; exon_number "5"; gene_name "DAB1-AS1"; ref_gene_id "ENSG00000226759";
chr1	StringTie	exon	57878297	57878467	1000	+	.	gene_id "MSTRG.4264"; transcript_id "ENST00000592838"; exon_number "6"; gene_name "DAB1-AS1"; ref_gene_id "ENSG00000226759";
chr1	StringTie	transcript	57862455	57874201	1000	+	.	gene_id "MSTRG.4264"; transcript_id "ENST00000592898"; gene_name "DAB1-AS1"; ref_gene_id "ENSG00000226759";
chr1	StringTie	exon	57862455	57863040	1000	+	.	gene_id "MSTRG.4264"; transcript_id "ENST00000592898"; exon_number "1"; gene_name "DAB1-AS1"; ref_gene_id "ENSG00000226759";
chr1	StringTie	exon	57873967	57874201	1000	+	.	gene_id "MSTRG.4264"; transcript_id "ENST00000592898"; exon_number "2"; gene_name "DAB1-AS1"; ref_gene_id "ENSG00000226759";
chr1	StringTie	transcript	57875019	57878773	1000	+	.	gene_id "MSTRG.4264"; transcript_id "ENST00000608580"; gene_name "DAB1-AS1"; ref_gene_id "ENSG00000226759";
chr1	StringTie	exon	57875019	57875188	1000	+	.	gene_id "MSTRG.4264"; transcript_id "ENST00000608580"; exon_number "1"; gene_name "DAB1-AS1"; ref_gene_id "ENSG00000226759";
chr1	StringTie	exon	57876731	57876842	1000	+	.	gene_id "MSTRG.4264"; transcript_id "ENST00000608580"; exon_number "2"; gene_name "DAB1-AS1"; ref_gene_id "ENSG00000226759";
chr1	StringTie	exon	57878297	57878773	1000	+	.	gene_id "MSTRG.4264"; transcript_id "ENST00000608580"; exon_number "3"; gene_name "DAB1-AS1"; ref_gene_id "ENSG00000226759";
chr1	StringTie	transcript	57860567	57862778	1000	+	.	gene_id "MSTRG.4264"; transcript_id "ENST00000608806"; gene_name "DAB1-AS1"; ref_gene_id "ENSG00000226759";
chr1	StringTie	exon	57860567	57860919	1000	+	.	gene_id "MSTRG.4264"; transcript_id "ENST00000608806"; exon_number "1"; gene_name "DAB1-AS1"; ref_gene_id "ENSG00000226759";
chr1	StringTie	exon	57862434	57862778	1000	+	.	gene_id "MSTRG.4264"; transcript_id "ENST00000608806"; exon_number "2"; gene_name "DAB1-AS1"; ref_gene_id "ENSG00000226759";
chr1	StringTie	transcript	57860639	57862803	1000	+	.	gene_id "MSTRG.4264"; transcript_id "ENST00000608833"; gene_name "DAB1-AS1"; ref_gene_id "ENSG00000226759";
chr1	StringTie	exon	57860639	57860926	1000	+	.	gene_id "MSTRG.4264"; transcript_id "ENST00000608833"; exon_number "1"; gene_name "DAB1-AS1"; ref_gene_id "ENSG00000226759";
chr1	StringTie	exon	57862434	57862803	1000	+	.	gene_id "MSTRG.4264"; transcript_id "ENST00000608833"; exon_number "2"; gene_name "DAB1-AS1"; ref_gene_id "ENSG00000226759";
chr1	StringTie	transcript	57876172	57878372	1000	+	.	gene_id "MSTRG.4264"; transcript_id "ENST00000609323"; gene_name "DAB1-AS1"; ref_gene_id "ENSG00000226759";
chr1	StringTie	exon	57876172	57876643	1000	+	.	gene_id "MSTRG.4264"; transcript_id "ENST00000609323"; exon_number "1"; gene_name "DAB1-AS1"; ref_gene_id "ENSG00000226759";
chr1	StringTie	exon	57876731	57876842	1000	+	.	gene_id "MSTRG.4264"; transcript_id "ENST00000609323"; exon_number "2"; gene_name "DAB1-AS1"; ref_gene_id "ENSG00000226759";
chr1	StringTie	exon	57878297	57878372	1000	+	.	gene_id "MSTRG.4264"; transcript_id "ENST00000609323"; exon_number "3"; gene_name "DAB1-AS1"; ref_gene_id "ENSG00000226759";
chr1	StringTie	transcript	57860609	57862670	1000	+	.	gene_id "MSTRG.4264"; transcript_id "ENST00000610175"; gene_name "DAB1-AS1"; ref_gene_id "ENSG00000226759";
chr1	StringTie	exon	57860609	57861033	1000	+	.	gene_id "MSTRG.4264"; transcript_id "ENST00000610175"; exon_number "1"; gene_name "DAB1-AS1"; ref_gene_id "ENSG00000226759";
chr1	StringTie	exon	57862434	57862670	1000	+	.	gene_id "MSTRG.4264"; transcript_id "ENST00000610175"; exon_number "2"; gene_name "DAB1-AS1"; ref_gene_id "ENSG00000226759";
chr1	StringTie	transcript	57860581	57862800	1000	+	.	gene_id "MSTRG.4264"; transcript_id "ENST00000610197"; gene_name "DAB1-AS1"; ref_gene_id "ENSG00000226759";
chr1	StringTie	exon	57860581	57860872	1000	+	.	gene_id "MSTRG.4264"; transcript_id "ENST00000610197"; exon_number "1"; gene_name "DAB1-AS1"; ref_gene_id "ENSG00000226759";
chr1	StringTie	exon	57862434	57862800	1000	+	.	gene_id "MSTRG.4264"; transcript_id "ENST00000610197"; exon_number "2"; gene_name "DAB1-AS1"; ref_gene_id "ENSG00000226759";
chr1	StringTie	transcript	57862777	57865041	1000	+	.	gene_id "MSTRG.4264"; transcript_id "ENST00000627488"; gene_name "DAB1-AS1"; ref_gene_id "ENSG00000226759";
chr1	StringTie	exon	57862777	57862927	1000	+	.	gene_id "MSTRG.4264"; transcript_id "ENST00000627488"; exon_number "1"; gene_name "DAB1-AS1"; ref_gene_id "ENSG00000226759";
chr1	StringTie	exon	57864422	57864594	1000	+	.	gene_id "MSTRG.4264"; transcript_id "ENST00000627488"; exon_number "2"; gene_name "DAB1-AS1"; ref_gene_id "ENSG00000226759";
chr1	StringTie	exon	57864707	57865041	1000	+	.	gene_id "MSTRG.4264"; transcript_id "ENST00000627488"; exon_number "3"; gene_name "DAB1-AS1"; ref_gene_id "ENSG00000226759";
chr1	StringTie	transcript	57862835	57867195	1000	+	.	gene_id "MSTRG.4264"; transcript_id "ENST00000628558"; gene_name "DAB1-AS1"; ref_gene_id "ENSG00000226759";
chr1	StringTie	exon	57862835	57863040	1000	+	.	gene_id "MSTRG.4264"; transcript_id "ENST00000628558"; exon_number "1"; gene_name "DAB1-AS1"; ref_gene_id "ENSG00000226759";
chr1	StringTie	exon	57864422	57864594	1000	+	.	gene_id "MSTRG.4264"; transcript_id "ENST00000628558"; exon_number "2"; gene_name "DAB1-AS1"; ref_gene_id "ENSG00000226759";
chr1	StringTie	exon	57866302	57866400	1000	+	.	gene_id "MSTRG.4264"; transcript_id "ENST00000628558"; exon_number "3"; gene_name "DAB1-AS1"; ref_gene_id "ENSG00000226759";
chr1	StringTie	exon	57867008	57867195	1000	+	.	gene_id "MSTRG.4264"; transcript_id "ENST00000628558"; exon_number "4"; gene_name "DAB1-AS1"; ref_gene_id "ENSG00000226759";
chr1	StringTie	transcript	57862777	57867170	1000	+	.	gene_id "MSTRG.4264"; transcript_id "ENST00000628850"; gene_name "DAB1-AS1"; ref_gene_id "ENSG00000226759";
chr1	StringTie	exon	57862777	57863040	1000	+	.	gene_id "MSTRG.4264"; transcript_id "ENST00000628850"; exon_number "1"; gene_name "DAB1-AS1"; ref_gene_id "ENSG00000226759";
chr1	StringTie	exon	57866302	57866400	1000	+	.	gene_id "MSTRG.4264"; transcript_id "ENST00000628850"; exon_number "2"; gene_name "DAB1-AS1"; ref_gene_id "ENSG00000226759";
chr1	StringTie	exon	57867008	57867170	1000	+	.	gene_id "MSTRG.4264"; transcript_id "ENST00000628850"; exon_number "3"; gene_name "DAB1-AS1"; ref_gene_id "ENSG00000226759";
chr1	StringTie	transcript	57843105	57880911	1000	+	.	gene_id "MSTRG.4264"; transcript_id "MSTRG.4264.1";
chr1	StringTie	exon	57843105	57848986	1000	+	.	gene_id "MSTRG.4264"; transcript_id "MSTRG.4264.1"; exon_number "1";
chr1	StringTie	exon	57849086	57849238	1000	+	.	gene_id "MSTRG.4264"; transcript_id "MSTRG.4264.1"; exon_number "2";
chr1	StringTie	exon	57852420	57861033	1000	+	.	gene_id "MSTRG.4264"; transcript_id "MSTRG.4264.1"; exon_number "3";
chr1	StringTie	exon	57862456	57863040	1000	+	.	gene_id "MSTRG.4264"; transcript_id "MSTRG.4264.1"; exon_number "4";
chr1	StringTie	exon	57873967	57876842	1000	+	.	gene_id "MSTRG.4264"; transcript_id "MSTRG.4264.1"; exon_number "5";
chr1	StringTie	exon	57878297	57878443	1000	+	.	gene_id "MSTRG.4264"; transcript_id "MSTRG.4264.1"; exon_number "6";
chr1	StringTie	exon	57880119	57880911	1000	+	.	gene_id "MSTRG.4264"; transcript_id "MSTRG.4264.1"; exon_number "7";
chr1	StringTie	transcript	57848590	57853364	1000	+	.	gene_id "MSTRG.4264"; transcript_id "MSTRG.4264.2";
chr1	StringTie	exon	57848590	57848749	1000	+	.	gene_id "MSTRG.4264"; transcript_id "MSTRG.4264.2"; exon_number "1";
chr1	StringTie	exon	57848857	57848986	1000	+	.	gene_id "MSTRG.4264"; transcript_id "MSTRG.4264.2"; exon_number "2";
chr1	StringTie	exon	57849086	57849238	1000	+	.	gene_id "MSTRG.4264"; transcript_id "MSTRG.4264.2"; exon_number "3";
chr1	StringTie	exon	57852420	57853364	1000	+	.	gene_id "MSTRG.4264"; transcript_id "MSTRG.4264.2"; exon_number "4";
chr1	StringTie	transcript	57848605	57853926	1000	+	.	gene_id "MSTRG.4264"; transcript_id "MSTRG.4264.3";
chr1	StringTie	exon	57848605	57848749	1000	+	.	gene_id "MSTRG.4264"; transcript_id "MSTRG.4264.3"; exon_number "1";
chr1	StringTie	exon	57848911	57848986	1000	+	.	gene_id "MSTRG.4264"; transcript_id "MSTRG.4264.3"; exon_number "2";
chr1	StringTie	exon	57849086	57849238	1000	+	.	gene_id "MSTRG.4264"; transcript_id "MSTRG.4264.3"; exon_number "3";
chr1	StringTie	exon	57852420	57853926	1000	+	.	gene_id "MSTRG.4264"; transcript_id "MSTRG.4264.3"; exon_number "4";
chr1	StringTie	transcript	57860532	57883389	1000	+	.	gene_id "MSTRG.4264"; transcript_id "MSTRG.4264.4";
chr1	StringTie	exon	57860532	57860926	1000	+	.	gene_id "MSTRG.4264"; transcript_id "MSTRG.4264.4"; exon_number "1";
chr1	StringTie	exon	57862456	57862519	1000	+	.	gene_id "MSTRG.4264"; transcript_id "MSTRG.4264.4"; exon_number "2";
chr1	StringTie	exon	57864422	57864594	1000	+	.	gene_id "MSTRG.4264"; transcript_id "MSTRG.4264.4"; exon_number "3";
chr1	StringTie	exon	57864707	57864824	1000	+	.	gene_id "MSTRG.4264"; transcript_id "MSTRG.4264.4"; exon_number "4";
chr1	StringTie	exon	57866302	57866400	1000	+	.	gene_id "MSTRG.4264"; transcript_id "MSTRG.4264.4"; exon_number "5";
chr1	StringTie	exon	57876731	57876842	1000	+	.	gene_id "MSTRG.4264"; transcript_id "MSTRG.4264.4"; exon_number "6";
chr1	StringTie	exon	57878297	57880557	1000	+	.	gene_id "MSTRG.4264"; transcript_id "MSTRG.4264.4"; exon_number "7";
chr1	StringTie	exon	57881545	57883389	1000	+	.	gene_id "MSTRG.4264"; transcript_id "MSTRG.4264.4"; exon_number "8";
chr1	StringTie	transcript	57860532	57880740	1000	+	.	gene_id "MSTRG.4264"; transcript_id "MSTRG.4264.5";
chr1	StringTie	exon	57860532	57860926	1000	+	.	gene_id "MSTRG.4264"; transcript_id "MSTRG.4264.5"; exon_number "1";
chr1	StringTie	exon	57862456	57863040	1000	+	.	gene_id "MSTRG.4264"; transcript_id "MSTRG.4264.5"; exon_number "2";
chr1	StringTie	exon	57876731	57876842	1000	+	.	gene_id "MSTRG.4264"; transcript_id "MSTRG.4264.5"; exon_number "3";
chr1	StringTie	exon	57878297	57878443	1000	+	.	gene_id "MSTRG.4264"; transcript_id "MSTRG.4264.5"; exon_number "4";
chr1	StringTie	exon	57880486	57880740	1000	+	.	gene_id "MSTRG.4264"; transcript_id "MSTRG.4264.5"; exon_number "5";
chr12	StringTie	transcript	78758423	78761770	1000	.	.	gene_id "MSTRG.42640"; transcript_id "MSTRG.42640.1";
chr12	StringTie	exon	78758423	78761770	1000	.	.	gene_id "MSTRG.42640"; transcript_id "MSTRG.42640.1"; exon_number "1";
chr12	StringTie	transcript	78767100	78792728	1000	-	.	gene_id "MSTRG.42641"; transcript_id "MSTRG.42641.1";
chr12	StringTie	exon	78767100	78771933	1000	-	.	gene_id "MSTRG.42641"; transcript_id "MSTRG.42641.1"; exon_number "1";
chr12	StringTie	exon	78792537	78792728	1000	-	.	gene_id "MSTRG.42641"; transcript_id "MSTRG.42641.1"; exon_number "2";
chr12	StringTie	transcript	78767387	78792576	1000	-	.	gene_id "MSTRG.42641"; transcript_id "MSTRG.42641.2";
chr12	StringTie	exon	78767387	78771933	1000	-	.	gene_id "MSTRG.42641"; transcript_id "MSTRG.42641.2"; exon_number "1";
chr12	StringTie	exon	78780999	78781073	1000	-	.	gene_id "MSTRG.42641"; transcript_id "MSTRG.42641.2"; exon_number "2";
chr12	StringTie	exon	78792537	78792576	1000	-	.	gene_id "MSTRG.42641"; transcript_id "MSTRG.42641.2"; exon_number "3";
chr12	StringTie	transcript	78793526	78794114	1000	-	.	gene_id "MSTRG.42642"; transcript_id "ENST00000546724"; gene_name "RP11-123M21.2"; ref_gene_id "ENSG00000257564";
chr12	StringTie	exon	78793526	78794114	1000	-	.	gene_id "MSTRG.42642"; transcript_id "ENST00000546724"; exon_number "1"; gene_name "RP11-123M21.2"; ref_gene_id "ENSG00000257564";
chr12	StringTie	transcript	78804348	78808499	1000	+	.	gene_id "MSTRG.42643"; transcript_id "ENST00000546563"; gene_name "RP11-123M21.1"; ref_gene_id "ENSG00000257948";
chr12	StringTie	exon	78804348	78804374	1000	+	.	gene_id "MSTRG.42643"; transcript_id "ENST00000546563"; exon_number "1"; gene_name "RP11-123M21.1"; ref_gene_id "ENSG00000257948";
chr12	StringTie	exon	78805146	78805290	1000	+	.	gene_id "MSTRG.42643"; transcript_id "ENST00000546563"; exon_number "2"; gene_name "RP11-123M21.1"; ref_gene_id "ENSG00000257948";
chr12	StringTie	exon	78808277	78808499	1000	+	.	gene_id "MSTRG.42643"; transcript_id "ENST00000546563"; exon_number "3"; gene_name "RP11-123M21.1"; ref_gene_id "ENSG00000257948";
chr12	StringTie	transcript	78794120	78806259	1000	+	.	gene_id "MSTRG.42643"; transcript_id "MSTRG.42643.1";
chr12	StringTie	exon	78794120	78794324	1000	+	.	gene_id "MSTRG.42643"; transcript_id "MSTRG.42643.1"; exon_number "1";
chr12	StringTie	exon	78801098	78801156	1000	+	.	gene_id "MSTRG.42643"; transcript_id "MSTRG.42643.1"; exon_number "2";
chr12	StringTie	exon	78802635	78804714	1000	+	.	gene_id "MSTRG.42643"; transcript_id "MSTRG.42643.1"; exon_number "3";
chr12	StringTie	exon	78804919	78806259	1000	+	.	gene_id "MSTRG.42643"; transcript_id "MSTRG.42643.1"; exon_number "4";
chr12	StringTie	transcript	78804081	78808499	1000	+	.	gene_id "MSTRG.42643"; transcript_id "MSTRG.42643.2";
chr12	StringTie	exon	78804081	78804165	1000	+	.	gene_id "MSTRG.42643"; transcript_id "MSTRG.42643.2"; exon_number "1";
chr12	StringTie	exon	78804200	78804374	1000	+	.	gene_id "MSTRG.42643"; transcript_id "MSTRG.42643.2"; exon_number "2";
chr12	StringTie	exon	78805146	78805290	1000	+	.	gene_id "MSTRG.42643"; transcript_id "MSTRG.42643.2"; exon_number "3";
chr12	StringTie	exon	78808277	78808499	1000	+	.	gene_id "MSTRG.42643"; transcript_id "MSTRG.42643.2"; exon_number "4";
chr12	StringTie	transcript	78807528	78807794	1000	.	.	gene_id "MSTRG.42644"; transcript_id "MSTRG.42644.1";
chr12	StringTie	exon	78807528	78807794	1000	.	.	gene_id "MSTRG.42644"; transcript_id "MSTRG.42644.1"; exon_number "1";
chr12	StringTie	transcript	78816031	78816343	1000	.	.	gene_id "MSTRG.42645"; transcript_id "MSTRG.42645.1";
chr12	StringTie	exon	78816031	78816343	1000	.	.	gene_id "MSTRG.42645"; transcript_id "MSTRG.42645.1"; exon_number "1";
chr12	StringTie	transcript	78825524	78831967	1000	-	.	gene_id "MSTRG.42646"; transcript_id "MSTRG.42646.1";
chr12	StringTie	exon	78825524	78829115	1000	-	.	gene_id "MSTRG.42646"; transcript_id "MSTRG.42646.1"; exon_number "1";
chr12	StringTie	exon	78829839	78829930	1000	-	.	gene_id "MSTRG.42646"; transcript_id "MSTRG.42646.1"; exon_number "2";
chr12	StringTie	exon	78831855	78831967	1000	-	.	gene_id "MSTRG.42646"; transcript_id "MSTRG.42646.1"; exon_number "3";
chr12	StringTie	transcript	78825524	78831970	1000	-	.	gene_id "MSTRG.42646"; transcript_id "MSTRG.42646.2";
chr12	StringTie	exon	78825524	78829115	1000	-	.	gene_id "MSTRG.42646"; transcript_id "MSTRG.42646.2"; exon_number "1";
chr12	StringTie	exon	78829839	78829930	1000	-	.	gene_id "MSTRG.42646"; transcript_id "MSTRG.42646.2"; exon_number "2";
chr12	StringTie	exon	78830365	78830402	1000	-	.	gene_id "MSTRG.42646"; transcript_id "MSTRG.42646.2"; exon_number "3";
chr12	StringTie	exon	78831855	78831970	1000	-	.	gene_id "MSTRG.42646"; transcript_id "MSTRG.42646.2"; exon_number "4";
chr12	StringTie	transcript	78828615	78829446	1000	-	.	gene_id "MSTRG.42646"; transcript_id "MSTRG.42646.3";
chr12	StringTie	exon	78828615	78829115	1000	-	.	gene_id "MSTRG.42646"; transcript_id "MSTRG.42646.3"; exon_number "1";
chr12	StringTie	exon	78829425	78829446	1000	-	.	gene_id "MSTRG.42646"; transcript_id "MSTRG.42646.3"; exon_number "2";
chr12	StringTie	transcript	78840085	78843155	1000	.	.	gene_id "MSTRG.42647"; transcript_id "MSTRG.42647.1";
chr12	StringTie	exon	78840085	78843155	1000	.	.	gene_id "MSTRG.42647"; transcript_id "MSTRG.42647.1"; exon_number "1";
chr12	StringTie	transcript	78848799	78854270	1000	.	.	gene_id "MSTRG.42648"; transcript_id "MSTRG.42648.1";
chr12	StringTie	exon	78848799	78854270	1000	.	.	gene_id "MSTRG.42648"; transcript_id "MSTRG.42648.1"; exon_number "1";
chr12	StringTie	transcript	78854611	78860564	1000	-	.	gene_id "MSTRG.42649"; transcript_id "MSTRG.42649.1";
chr12	StringTie	exon	78854611	78860564	1000	-	.	gene_id "MSTRG.42649"; transcript_id "MSTRG.42649.1"; exon_number "1";
chr1	StringTie	transcript	57952122	57994848	1000	+	.	gene_id "MSTRG.4265"; transcript_id "MSTRG.4265.1";
chr1	StringTie	exon	57952122	57956718	1000	+	.	gene_id "MSTRG.4265"; transcript_id "MSTRG.4265.1"; exon_number "1";
chr1	StringTie	exon	57959953	57960104	1000	+	.	gene_id "MSTRG.4265"; transcript_id "MSTRG.4265.1"; exon_number "2";
chr1	StringTie	exon	57966246	57966474	1000	+	.	gene_id "MSTRG.4265"; transcript_id "MSTRG.4265.1"; exon_number "3";
chr1	StringTie	exon	57987861	57994848	1000	+	.	gene_id "MSTRG.4265"; transcript_id "MSTRG.4265.1"; exon_number "4";
chr1	StringTie	transcript	57952122	57994848	1000	+	.	gene_id "MSTRG.4265"; transcript_id "MSTRG.4265.2";
chr1	StringTie	exon	57952122	57952408	1000	+	.	gene_id "MSTRG.4265"; transcript_id "MSTRG.4265.2"; exon_number "1";
chr1	StringTie	exon	57959953	57960104	1000	+	.	gene_id "MSTRG.4265"; transcript_id "MSTRG.4265.2"; exon_number "2";
chr1	StringTie	exon	57966246	57966474	1000	+	.	gene_id "MSTRG.4265"; transcript_id "MSTRG.4265.2"; exon_number "3";
chr1	StringTie	exon	57987861	57994848	1000	+	.	gene_id "MSTRG.4265"; transcript_id "MSTRG.4265.2"; exon_number "4";
chr1	StringTie	transcript	57952122	57994848	1000	+	.	gene_id "MSTRG.4265"; transcript_id "MSTRG.4265.3";
chr1	StringTie	exon	57952122	57953746	1000	+	.	gene_id "MSTRG.4265"; transcript_id "MSTRG.4265.3"; exon_number "1";
chr1	StringTie	exon	57959953	57960104	1000	+	.	gene_id "MSTRG.4265"; transcript_id "MSTRG.4265.3"; exon_number "2";
chr1	StringTie	exon	57966246	57966474	1000	+	.	gene_id "MSTRG.4265"; transcript_id "MSTRG.4265.3"; exon_number "3";
chr1	StringTie	exon	57987861	57994848	1000	+	.	gene_id "MSTRG.4265"; transcript_id "MSTRG.4265.3"; exon_number "4";
chr12	StringTie	transcript	78861188	78862203	1000	.	.	gene_id "MSTRG.42650"; transcript_id "MSTRG.42650.1";
chr12	StringTie	exon	78861188	78862203	1000	.	.	gene_id "MSTRG.42650"; transcript_id "MSTRG.42650.1"; exon_number "1";
chr12	StringTie	transcript	78864669	79452006	1000	+	.	gene_id "MSTRG.42651"; transcript_id "ENST00000261205"; gene_name "SYT1"; ref_gene_id "ENSG00000067715";
chr12	StringTie	exon	78864669	78865109	1000	+	.	gene_id "MSTRG.42651"; transcript_id "ENST00000261205"; exon_number "1"; gene_name "SYT1"; ref_gene_id "ENSG00000067715";
chr12	StringTie	exon	78977799	78977931	1000	+	.	gene_id "MSTRG.42651"; transcript_id "ENST00000261205"; exon_number "2"; gene_name "SYT1"; ref_gene_id "ENSG00000067715";
chr12	StringTie	exon	79047297	79047362	1000	+	.	gene_id "MSTRG.42651"; transcript_id "ENST00000261205"; exon_number "3"; gene_name "SYT1"; ref_gene_id "ENSG00000067715";
chr12	StringTie	exon	79217503	79217685	1000	+	.	gene_id "MSTRG.42651"; transcript_id "ENST00000261205"; exon_number "4"; gene_name "SYT1"; ref_gene_id "ENSG00000067715";
chr12	StringTie	exon	79285787	79285971	1000	+	.	gene_id "MSTRG.42651"; transcript_id "ENST00000261205"; exon_number "5"; gene_name "SYT1"; ref_gene_id "ENSG00000067715";
chr12	StringTie	exon	79292008	79292130	1000	+	.	gene_id "MSTRG.42651"; transcript_id "ENST00000261205"; exon_number "6"; gene_name "SYT1"; ref_gene_id "ENSG00000067715";
chr12	StringTie	exon	79296069	79296236	1000	+	.	gene_id "MSTRG.42651"; transcript_id "ENST00000261205"; exon_number "7"; gene_name "SYT1"; ref_gene_id "ENSG00000067715";
chr12	StringTie	exon	79299384	79299551	1000	+	.	gene_id "MSTRG.42651"; transcript_id "ENST00000261205"; exon_number "8"; gene_name "SYT1"; ref_gene_id "ENSG00000067715";
chr12	StringTie	exon	79353502	79353619	1000	+	.	gene_id "MSTRG.42651"; transcript_id "ENST00000261205"; exon_number "9"; gene_name "SYT1"; ref_gene_id "ENSG00000067715";
chr12	StringTie	exon	79444073	79444206	1000	+	.	gene_id "MSTRG.42651"; transcript_id "ENST00000261205"; exon_number "10"; gene_name "SYT1"; ref_gene_id "ENSG00000067715";
chr12	StringTie	exon	79448918	79452006	1000	+	.	gene_id "MSTRG.42651"; transcript_id "ENST00000261205"; exon_number "11"; gene_name "SYT1"; ref_gene_id "ENSG00000067715";
chr12	StringTie	transcript	78863993	79450279	1000	+	.	gene_id "MSTRG.42651"; transcript_id "ENST00000393240"; gene_name "SYT1"; ref_gene_id "ENSG00000067715";
chr12	StringTie	exon	78863993	78864335	1000	+	.	gene_id "MSTRG.42651"; transcript_id "ENST00000393240"; exon_number "1"; gene_name "SYT1"; ref_gene_id "ENSG00000067715";
chr12	StringTie	exon	78864998	78865109	1000	+	.	gene_id "MSTRG.42651"; transcript_id "ENST00000393240"; exon_number "2"; gene_name "SYT1"; ref_gene_id "ENSG00000067715";
chr12	StringTie	exon	78977799	78977931	1000	+	.	gene_id "MSTRG.42651"; transcript_id "ENST00000393240"; exon_number "3"; gene_name "SYT1"; ref_gene_id "ENSG00000067715";
chr12	StringTie	exon	79047297	79047362	1000	+	.	gene_id "MSTRG.42651"; transcript_id "ENST00000393240"; exon_number "4"; gene_name "SYT1"; ref_gene_id "ENSG00000067715";
chr12	StringTie	exon	79217503	79217685	1000	+	.	gene_id "MSTRG.42651"; transcript_id "ENST00000393240"; exon_number "5"; gene_name "SYT1"; ref_gene_id "ENSG00000067715";
chr12	StringTie	exon	79285787	79285971	1000	+	.	gene_id "MSTRG.42651"; transcript_id "ENST00000393240"; exon_number "6"; gene_name "SYT1"; ref_gene_id "ENSG00000067715";
chr12	StringTie	exon	79292008	79292130	1000	+	.	gene_id "MSTRG.42651"; transcript_id "ENST00000393240"; exon_number "7"; gene_name "SYT1"; ref_gene_id "ENSG00000067715";
chr12	StringTie	exon	79296069	79296236	1000	+	.	gene_id "MSTRG.42651"; transcript_id "ENST00000393240"; exon_number "8"; gene_name "SYT1"; ref_gene_id "ENSG00000067715";
chr12	StringTie	exon	79299384	79299551	1000	+	.	gene_id "MSTRG.42651"; transcript_id "ENST00000393240"; exon_number "9"; gene_name "SYT1"; ref_gene_id "ENSG00000067715";
chr12	StringTie	exon	79353502	79353619	1000	+	.	gene_id "MSTRG.42651"; transcript_id "ENST00000393240"; exon_number "10"; gene_name "SYT1"; ref_gene_id "ENSG00000067715";
chr12	StringTie	exon	79444073	79444206	1000	+	.	gene_id "MSTRG.42651"; transcript_id "ENST00000393240"; exon_number "11"; gene_name "SYT1"; ref_gene_id "ENSG00000067715";
chr12	StringTie	exon	79448918	79450279	1000	+	.	gene_id "MSTRG.42651"; transcript_id "ENST00000393240"; exon_number "12"; gene_name "SYT1"; ref_gene_id "ENSG00000067715";
chr12	StringTie	transcript	79046318	79296139	1000	+	.	gene_id "MSTRG.42651"; transcript_id "ENST00000446242"; gene_name "SYT1"; ref_gene_id "ENSG00000067715";
chr12	StringTie	exon	79046318	79046451	1000	+	.	gene_id "MSTRG.42651"; transcript_id "ENST00000446242"; exon_number "1"; gene_name "SYT1"; ref_gene_id "ENSG00000067715";
chr12	StringTie	exon	79047297	79047362	1000	+	.	gene_id "MSTRG.42651"; transcript_id "ENST00000446242"; exon_number "2"; gene_name "SYT1"; ref_gene_id "ENSG00000067715";
chr12	StringTie	exon	79217503	79217685	1000	+	.	gene_id "MSTRG.42651"; transcript_id "ENST00000446242"; exon_number "3"; gene_name "SYT1"; ref_gene_id "ENSG00000067715";
chr12	StringTie	exon	79285787	79285971	1000	+	.	gene_id "MSTRG.42651"; transcript_id "ENST00000446242"; exon_number "4"; gene_name "SYT1"; ref_gene_id "ENSG00000067715";
chr12	StringTie	exon	79292008	79292130	1000	+	.	gene_id "MSTRG.42651"; transcript_id "ENST00000446242"; exon_number "5"; gene_name "SYT1"; ref_gene_id "ENSG00000067715";
chr12	StringTie	exon	79296069	79296139	1000	+	.	gene_id "MSTRG.42651"; transcript_id "ENST00000446242"; exon_number "6"; gene_name "SYT1"; ref_gene_id "ENSG00000067715";
chr12	StringTie	transcript	78864812	79452008	1000	+	.	gene_id "MSTRG.42651"; transcript_id "ENST00000457153"; gene_name "SYT1"; ref_gene_id "ENSG00000067715";
chr12	StringTie	exon	78864812	78865109	1000	+	.	gene_id "MSTRG.42651"; transcript_id "ENST00000457153"; exon_number "1"; gene_name "SYT1"; ref_gene_id "ENSG00000067715";
chr12	StringTie	exon	78977799	78977931	1000	+	.	gene_id "MSTRG.42651"; transcript_id "ENST00000457153"; exon_number "2"; gene_name "SYT1"; ref_gene_id "ENSG00000067715";
chr12	StringTie	exon	79217503	79217685	1000	+	.	gene_id "MSTRG.42651"; transcript_id "ENST00000457153"; exon_number "3"; gene_name "SYT1"; ref_gene_id "ENSG00000067715";
chr12	StringTie	exon	79285787	79285971	1000	+	.	gene_id "MSTRG.42651"; transcript_id "ENST00000457153"; exon_number "4"; gene_name "SYT1"; ref_gene_id "ENSG00000067715";
chr12	StringTie	exon	79292017	79292130	1000	+	.	gene_id "MSTRG.42651"; transcript_id "ENST00000457153"; exon_number "5"; gene_name "SYT1"; ref_gene_id "ENSG00000067715";
chr12	StringTie	exon	79296069	79296236	1000	+	.	gene_id "MSTRG.42651"; transcript_id "ENST00000457153"; exon_number "6"; gene_name "SYT1"; ref_gene_id "ENSG00000067715";
chr12	StringTie	exon	79299384	79299551	1000	+	.	gene_id "MSTRG.42651"; transcript_id "ENST00000457153"; exon_number "7"; gene_name "SYT1"; ref_gene_id "ENSG00000067715";
chr12	StringTie	exon	79353502	79353619	1000	+	.	gene_id "MSTRG.42651"; transcript_id "ENST00000457153"; exon_number "8"; gene_name "SYT1"; ref_gene_id "ENSG00000067715";
chr12	StringTie	exon	79444073	79444206	1000	+	.	gene_id "MSTRG.42651"; transcript_id "ENST00000457153"; exon_number "9"; gene_name "SYT1"; ref_gene_id "ENSG00000067715";
chr12	StringTie	exon	79448918	79452008	1000	+	.	gene_id "MSTRG.42651"; transcript_id "ENST00000457153"; exon_number "10"; gene_name "SYT1"; ref_gene_id "ENSG00000067715";
chr12	StringTie	transcript	78964035	79285794	1000	+	.	gene_id "MSTRG.42651"; transcript_id "ENST00000547046"; gene_name "SYT1"; ref_gene_id "ENSG00000067715";
chr12	StringTie	exon	78964035	78964150	1000	+	.	gene_id "MSTRG.42651"; transcript_id "ENST00000547046"; exon_number "1"; gene_name "SYT1"; ref_gene_id "ENSG00000067715";
chr12	StringTie	exon	78977799	78977931	1000	+	.	gene_id "MSTRG.42651"; transcript_id "ENST00000547046"; exon_number "2"; gene_name "SYT1"; ref_gene_id "ENSG00000067715";
chr12	StringTie	exon	79047297	79047362	1000	+	.	gene_id "MSTRG.42651"; transcript_id "ENST00000547046"; exon_number "3"; gene_name "SYT1"; ref_gene_id "ENSG00000067715";
chr12	StringTie	exon	79217503	79217685	1000	+	.	gene_id "MSTRG.42651"; transcript_id "ENST00000547046"; exon_number "4"; gene_name "SYT1"; ref_gene_id "ENSG00000067715";
chr12	StringTie	exon	79285787	79285794	1000	+	.	gene_id "MSTRG.42651"; transcript_id "ENST00000547046"; exon_number "5"; gene_name "SYT1"; ref_gene_id "ENSG00000067715";
chr12	StringTie	transcript	78868772	79217517	1000	+	.	gene_id "MSTRG.42651"; transcript_id "ENST00000549454"; gene_name "SYT1"; ref_gene_id "ENSG00000067715";
chr12	StringTie	exon	78868772	78868911	1000	+	.	gene_id "MSTRG.42651"; transcript_id "ENST00000549454"; exon_number "1"; gene_name "SYT1"; ref_gene_id "ENSG00000067715";
chr12	StringTie	exon	78926597	78926720	1000	+	.	gene_id "MSTRG.42651"; transcript_id "ENST00000549454"; exon_number "2"; gene_name "SYT1"; ref_gene_id "ENSG00000067715";
chr12	StringTie	exon	78955462	78955566	1000	+	.	gene_id "MSTRG.42651"; transcript_id "ENST00000549454"; exon_number "3"; gene_name "SYT1"; ref_gene_id "ENSG00000067715";
chr12	StringTie	exon	78977799	78977931	1000	+	.	gene_id "MSTRG.42651"; transcript_id "ENST00000549454"; exon_number "4"; gene_name "SYT1"; ref_gene_id "ENSG00000067715";
chr12	StringTie	exon	79047297	79047362	1000	+	.	gene_id "MSTRG.42651"; transcript_id "ENST00000549454"; exon_number "5"; gene_name "SYT1"; ref_gene_id "ENSG00000067715";
chr12	StringTie	exon	79217503	79217517	1000	+	.	gene_id "MSTRG.42651"; transcript_id "ENST00000549454"; exon_number "6"; gene_name "SYT1"; ref_gene_id "ENSG00000067715";
chr12	StringTie	transcript	79291799	79353542	1000	+	.	gene_id "MSTRG.42651"; transcript_id "ENST00000549559"; gene_name "SYT1"; ref_gene_id "ENSG00000067715";
chr12	StringTie	exon	79291799	79291854	1000	+	.	gene_id "MSTRG.42651"; transcript_id "ENST00000549559"; exon_number "1"; gene_name "SYT1"; ref_gene_id "ENSG00000067715";
chr12	StringTie	exon	79292008	79292130	1000	+	.	gene_id "MSTRG.42651"; transcript_id "ENST00000549559"; exon_number "2"; gene_name "SYT1"; ref_gene_id "ENSG00000067715";
chr12	StringTie	exon	79296069	79296236	1000	+	.	gene_id "MSTRG.42651"; transcript_id "ENST00000549559"; exon_number "3"; gene_name "SYT1"; ref_gene_id "ENSG00000067715";
chr12	StringTie	exon	79299384	79299551	1000	+	.	gene_id "MSTRG.42651"; transcript_id "ENST00000549559"; exon_number "4"; gene_name "SYT1"; ref_gene_id "ENSG00000067715";
chr12	StringTie	exon	79353502	79353542	1000	+	.	gene_id "MSTRG.42651"; transcript_id "ENST00000549559"; exon_number "5"; gene_name "SYT1"; ref_gene_id "ENSG00000067715";
chr12	StringTie	transcript	78977522	79285837	1000	+	.	gene_id "MSTRG.42651"; transcript_id "ENST00000549671"; gene_name "SYT1"; ref_gene_id "ENSG00000067715";
chr12	StringTie	exon	78977522	78977931	1000	+	.	gene_id "MSTRG.42651"; transcript_id "ENST00000549671"; exon_number "1"; gene_name "SYT1"; ref_gene_id "ENSG00000067715";
chr12	StringTie	exon	79047297	79047362	1000	+	.	gene_id "MSTRG.42651"; transcript_id "ENST00000549671"; exon_number "2"; gene_name "SYT1"; ref_gene_id "ENSG00000067715";
chr12	StringTie	exon	79217503	79217685	1000	+	.	gene_id "MSTRG.42651"; transcript_id "ENST00000549671"; exon_number "3"; gene_name "SYT1"; ref_gene_id "ENSG00000067715";
chr12	StringTie	exon	79285787	79285837	1000	+	.	gene_id "MSTRG.42651"; transcript_id "ENST00000549671"; exon_number "4"; gene_name "SYT1"; ref_gene_id "ENSG00000067715";
chr12	StringTie	transcript	78977785	79285838	1000	+	.	gene_id "MSTRG.42651"; transcript_id "ENST00000551304"; gene_name "SYT1"; ref_gene_id "ENSG00000067715";
chr12	StringTie	exon	78977785	78977931	1000	+	.	gene_id "MSTRG.42651"; transcript_id "ENST00000551304"; exon_number "1"; gene_name "SYT1"; ref_gene_id "ENSG00000067715";
chr12	StringTie	exon	78995759	78995847	1000	+	.	gene_id "MSTRG.42651"; transcript_id "ENST00000551304"; exon_number "2"; gene_name "SYT1"; ref_gene_id "ENSG00000067715";
chr12	StringTie	exon	79047297	79047362	1000	+	.	gene_id "MSTRG.42651"; transcript_id "ENST00000551304"; exon_number "3"; gene_name "SYT1"; ref_gene_id "ENSG00000067715";
chr12	StringTie	exon	79103014	79103055	1000	+	.	gene_id "MSTRG.42651"; transcript_id "ENST00000551304"; exon_number "4"; gene_name "SYT1"; ref_gene_id "ENSG00000067715";
chr12	StringTie	exon	79217503	79217685	1000	+	.	gene_id "MSTRG.42651"; transcript_id "ENST00000551304"; exon_number "5"; gene_name "SYT1"; ref_gene_id "ENSG00000067715";
chr12	StringTie	exon	79285787	79285838	1000	+	.	gene_id "MSTRG.42651"; transcript_id "ENST00000551304"; exon_number "6"; gene_name "SYT1"; ref_gene_id "ENSG00000067715";
chr12	StringTie	transcript	78868710	79285904	1000	+	.	gene_id "MSTRG.42651"; transcript_id "ENST00000552074"; gene_name "SYT1"; ref_gene_id "ENSG00000067715";
chr12	StringTie	exon	78868710	78868911	1000	+	.	gene_id "MSTRG.42651"; transcript_id "ENST00000552074"; exon_number "1"; gene_name "SYT1"; ref_gene_id "ENSG00000067715";
chr12	StringTie	exon	78977799	78977931	1000	+	.	gene_id "MSTRG.42651"; transcript_id "ENST00000552074"; exon_number "2"; gene_name "SYT1"; ref_gene_id "ENSG00000067715";
chr12	StringTie	exon	79047297	79047362	1000	+	.	gene_id "MSTRG.42651"; transcript_id "ENST00000552074"; exon_number "3"; gene_name "SYT1"; ref_gene_id "ENSG00000067715";
chr12	StringTie	exon	79217503	79217685	1000	+	.	gene_id "MSTRG.42651"; transcript_id "ENST00000552074"; exon_number "4"; gene_name "SYT1"; ref_gene_id "ENSG00000067715";
chr12	StringTie	exon	79285787	79285904	1000	+	.	gene_id "MSTRG.42651"; transcript_id "ENST00000552074"; exon_number "5"; gene_name "SYT1"; ref_gene_id "ENSG00000067715";
chr12	StringTie	transcript	79045705	79296124	1000	+	.	gene_id "MSTRG.42651"; transcript_id "ENST00000552624"; gene_name "SYT1"; ref_gene_id "ENSG00000067715";
chr12	StringTie	exon	79045705	79045826	1000	+	.	gene_id "MSTRG.42651"; transcript_id "ENST00000552624"; exon_number "1"; gene_name "SYT1"; ref_gene_id "ENSG00000067715";
chr12	StringTie	exon	79047297	79047362	1000	+	.	gene_id "MSTRG.42651"; transcript_id "ENST00000552624"; exon_number "2"; gene_name "SYT1"; ref_gene_id "ENSG00000067715";
chr12	StringTie	exon	79217503	79217685	1000	+	.	gene_id "MSTRG.42651"; transcript_id "ENST00000552624"; exon_number "3"; gene_name "SYT1"; ref_gene_id "ENSG00000067715";
chr12	StringTie	exon	79285787	79285971	1000	+	.	gene_id "MSTRG.42651"; transcript_id "ENST00000552624"; exon_number "4"; gene_name "SYT1"; ref_gene_id "ENSG00000067715";
chr12	StringTie	exon	79292017	79292130	1000	+	.	gene_id "MSTRG.42651"; transcript_id "ENST00000552624"; exon_number "5"; gene_name "SYT1"; ref_gene_id "ENSG00000067715";
chr12	StringTie	exon	79296069	79296124	1000	+	.	gene_id "MSTRG.42651"; transcript_id "ENST00000552624"; exon_number "6"; gene_name "SYT1"; ref_gene_id "ENSG00000067715";
chr12	StringTie	transcript	79045631	79450294	1000	+	.	gene_id "MSTRG.42651"; transcript_id "ENST00000552744"; gene_name "SYT1"; ref_gene_id "ENSG00000067715";
chr12	StringTie	exon	79045631	79045826	1000	+	.	gene_id "MSTRG.42651"; transcript_id "ENST00000552744"; exon_number "1"; gene_name "SYT1"; ref_gene_id "ENSG00000067715";
chr12	StringTie	exon	79047297	79047362	1000	+	.	gene_id "MSTRG.42651"; transcript_id "ENST00000552744"; exon_number "2"; gene_name "SYT1"; ref_gene_id "ENSG00000067715";
chr12	StringTie	exon	79217503	79217685	1000	+	.	gene_id "MSTRG.42651"; transcript_id "ENST00000552744"; exon_number "3"; gene_name "SYT1"; ref_gene_id "ENSG00000067715";
chr12	StringTie	exon	79285787	79285971	1000	+	.	gene_id "MSTRG.42651"; transcript_id "ENST00000552744"; exon_number "4"; gene_name "SYT1"; ref_gene_id "ENSG00000067715";
chr12	StringTie	exon	79292008	79292130	1000	+	.	gene_id "MSTRG.42651"; transcript_id "ENST00000552744"; exon_number "5"; gene_name "SYT1"; ref_gene_id "ENSG00000067715";
chr12	StringTie	exon	79296069	79296236	1000	+	.	gene_id "MSTRG.42651"; transcript_id "ENST00000552744"; exon_number "6"; gene_name "SYT1"; ref_gene_id "ENSG00000067715";
chr12	StringTie	exon	79299384	79299551	1000	+	.	gene_id "MSTRG.42651"; transcript_id "ENST00000552744"; exon_number "7"; gene_name "SYT1"; ref_gene_id "ENSG00000067715";
chr12	StringTie	exon	79353502	79353619	1000	+	.	gene_id "MSTRG.42651"; transcript_id "ENST00000552744"; exon_number "8"; gene_name "SYT1"; ref_gene_id "ENSG00000067715";
chr12	StringTie	exon	79444073	79444206	1000	+	.	gene_id "MSTRG.42651"; transcript_id "ENST00000552744"; exon_number "9"; gene_name "SYT1"; ref_gene_id "ENSG00000067715";
chr12	StringTie	exon	79448918	79450294	1000	+	.	gene_id "MSTRG.42651"; transcript_id "ENST00000552744"; exon_number "10"; gene_name "SYT1"; ref_gene_id "ENSG00000067715";
chr12	StringTie	transcript	78863904	79452009	1000	+	.	gene_id "MSTRG.42651"; transcript_id "MSTRG.42651.1";
chr12	StringTie	exon	78863904	78864114	1000	+	.	gene_id "MSTRG.42651"; transcript_id "MSTRG.42651.1"; exon_number "1";
chr12	StringTie	exon	78864998	78865109	1000	+	.	gene_id "MSTRG.42651"; transcript_id "MSTRG.42651.1"; exon_number "2";
chr12	StringTie	exon	78955462	78955566	1000	+	.	gene_id "MSTRG.42651"; transcript_id "MSTRG.42651.1"; exon_number "3";
chr12	StringTie	exon	78977799	78977931	1000	+	.	gene_id "MSTRG.42651"; transcript_id "MSTRG.42651.1"; exon_number "4";
chr12	StringTie	exon	79217503	79217685	1000	+	.	gene_id "MSTRG.42651"; transcript_id "MSTRG.42651.1"; exon_number "5";
chr12	StringTie	exon	79285787	79285971	1000	+	.	gene_id "MSTRG.42651"; transcript_id "MSTRG.42651.1"; exon_number "6";
chr12	StringTie	exon	79292008	79292130	1000	+	.	gene_id "MSTRG.42651"; transcript_id "MSTRG.42651.1"; exon_number "7";
chr12	StringTie	exon	79296069	79296236	1000	+	.	gene_id "MSTRG.42651"; transcript_id "MSTRG.42651.1"; exon_number "8";
chr12	StringTie	exon	79299384	79299551	1000	+	.	gene_id "MSTRG.42651"; transcript_id "MSTRG.42651.1"; exon_number "9";
chr12	StringTie	exon	79353502	79353619	1000	+	.	gene_id "MSTRG.42651"; transcript_id "MSTRG.42651.1"; exon_number "10";
chr12	StringTie	exon	79444073	79444206	1000	+	.	gene_id "MSTRG.42651"; transcript_id "MSTRG.42651.1"; exon_number "11";
chr12	StringTie	exon	79448918	79452009	1000	+	.	gene_id "MSTRG.42651"; transcript_id "MSTRG.42651.1"; exon_number "12";
chr12	StringTie	transcript	78864672	79452008	1000	+	.	gene_id "MSTRG.42651"; transcript_id "MSTRG.42651.11";
chr12	StringTie	exon	78864672	78865109	1000	+	.	gene_id "MSTRG.42651"; transcript_id "MSTRG.42651.11"; exon_number "1";
chr12	StringTie	exon	78955462	78955566	1000	+	.	gene_id "MSTRG.42651"; transcript_id "MSTRG.42651.11"; exon_number "2";
chr12	StringTie	exon	78977799	78977931	1000	+	.	gene_id "MSTRG.42651"; transcript_id "MSTRG.42651.11"; exon_number "3";
chr12	StringTie	exon	79047298	79047362	1000	+	.	gene_id "MSTRG.42651"; transcript_id "MSTRG.42651.11"; exon_number "4";
chr12	StringTie	exon	79217503	79217685	1000	+	.	gene_id "MSTRG.42651"; transcript_id "MSTRG.42651.11"; exon_number "5";
chr12	StringTie	exon	79285787	79285971	1000	+	.	gene_id "MSTRG.42651"; transcript_id "MSTRG.42651.11"; exon_number "6";
chr12	StringTie	exon	79292008	79292130	1000	+	.	gene_id "MSTRG.42651"; transcript_id "MSTRG.42651.11"; exon_number "7";
chr12	StringTie	exon	79296069	79296236	1000	+	.	gene_id "MSTRG.42651"; transcript_id "MSTRG.42651.11"; exon_number "8";
chr12	StringTie	exon	79299384	79299551	1000	+	.	gene_id "MSTRG.42651"; transcript_id "MSTRG.42651.11"; exon_number "9";
chr12	StringTie	exon	79353502	79353619	1000	+	.	gene_id "MSTRG.42651"; transcript_id "MSTRG.42651.11"; exon_number "10";
chr12	StringTie	exon	79444073	79444206	1000	+	.	gene_id "MSTRG.42651"; transcript_id "MSTRG.42651.11"; exon_number "11";
chr12	StringTie	exon	79448918	79452008	1000	+	.	gene_id "MSTRG.42651"; transcript_id "MSTRG.42651.11"; exon_number "12";
chr12	StringTie	transcript	78864688	79452008	1000	+	.	gene_id "MSTRG.42651"; transcript_id "MSTRG.42651.12";
chr12	StringTie	exon	78864688	78865109	1000	+	.	gene_id "MSTRG.42651"; transcript_id "MSTRG.42651.12"; exon_number "1";
chr12	StringTie	exon	78977799	78977931	1000	+	.	gene_id "MSTRG.42651"; transcript_id "MSTRG.42651.12"; exon_number "2";
chr12	StringTie	exon	79217503	79217685	1000	+	.	gene_id "MSTRG.42651"; transcript_id "MSTRG.42651.12"; exon_number "3";
chr12	StringTie	exon	79285787	79285971	1000	+	.	gene_id "MSTRG.42651"; transcript_id "MSTRG.42651.12"; exon_number "4";
chr12	StringTie	exon	79292008	79292130	1000	+	.	gene_id "MSTRG.42651"; transcript_id "MSTRG.42651.12"; exon_number "5";
chr12	StringTie	exon	79296069	79296236	1000	+	.	gene_id "MSTRG.42651"; transcript_id "MSTRG.42651.12"; exon_number "6";
chr12	StringTie	exon	79299384	79299551	1000	+	.	gene_id "MSTRG.42651"; transcript_id "MSTRG.42651.12"; exon_number "7";
chr12	StringTie	exon	79353502	79353619	1000	+	.	gene_id "MSTRG.42651"; transcript_id "MSTRG.42651.12"; exon_number "8";
chr12	StringTie	exon	79444073	79444206	1000	+	.	gene_id "MSTRG.42651"; transcript_id "MSTRG.42651.12"; exon_number "9";
chr12	StringTie	exon	79448918	79452008	1000	+	.	gene_id "MSTRG.42651"; transcript_id "MSTRG.42651.12"; exon_number "10";
chr12	StringTie	transcript	78864699	79452013	1000	+	.	gene_id "MSTRG.42651"; transcript_id "MSTRG.42651.13";
chr12	StringTie	exon	78864699	78865109	1000	+	.	gene_id "MSTRG.42651"; transcript_id "MSTRG.42651.13"; exon_number "1";
chr12	StringTie	exon	78955462	78955510	1000	+	.	gene_id "MSTRG.42651"; transcript_id "MSTRG.42651.13"; exon_number "2";
chr12	StringTie	exon	78977799	78977931	1000	+	.	gene_id "MSTRG.42651"; transcript_id "MSTRG.42651.13"; exon_number "3";
chr12	StringTie	exon	79047297	79047362	1000	+	.	gene_id "MSTRG.42651"; transcript_id "MSTRG.42651.13"; exon_number "4";
chr12	StringTie	exon	79103014	79103055	1000	+	.	gene_id "MSTRG.42651"; transcript_id "MSTRG.42651.13"; exon_number "5";
chr12	StringTie	exon	79217503	79217685	1000	+	.	gene_id "MSTRG.42651"; transcript_id "MSTRG.42651.13"; exon_number "6";
chr12	StringTie	exon	79285787	79285971	1000	+	.	gene_id "MSTRG.42651"; transcript_id "MSTRG.42651.13"; exon_number "7";
chr12	StringTie	exon	79292008	79292130	1000	+	.	gene_id "MSTRG.42651"; transcript_id "MSTRG.42651.13"; exon_number "8";
chr12	StringTie	exon	79296069	79296236	1000	+	.	gene_id "MSTRG.42651"; transcript_id "MSTRG.42651.13"; exon_number "9";
chr12	StringTie	exon	79299384	79299551	1000	+	.	gene_id "MSTRG.42651"; transcript_id "MSTRG.42651.13"; exon_number "10";
chr12	StringTie	exon	79353502	79353619	1000	+	.	gene_id "MSTRG.42651"; transcript_id "MSTRG.42651.13"; exon_number "11";
chr12	StringTie	exon	79444073	79444206	1000	+	.	gene_id "MSTRG.42651"; transcript_id "MSTRG.42651.13"; exon_number "12";
chr12	StringTie	exon	79448918	79452013	1000	+	.	gene_id "MSTRG.42651"; transcript_id "MSTRG.42651.13"; exon_number "13";
chr12	StringTie	transcript	78864702	79452008	1000	+	.	gene_id "MSTRG.42651"; transcript_id "MSTRG.42651.14";
chr12	StringTie	exon	78864702	78865109	1000	+	.	gene_id "MSTRG.42651"; transcript_id "MSTRG.42651.14"; exon_number "1";
chr12	StringTie	exon	78955462	78955566	1000	+	.	gene_id "MSTRG.42651"; transcript_id "MSTRG.42651.14"; exon_number "2";
chr12	StringTie	exon	78977799	78977931	1000	+	.	gene_id "MSTRG.42651"; transcript_id "MSTRG.42651.14"; exon_number "3";
chr12	StringTie	exon	78995759	78995847	1000	+	.	gene_id "MSTRG.42651"; transcript_id "MSTRG.42651.14"; exon_number "4";
chr12	StringTie	exon	79047297	79047362	1000	+	.	gene_id "MSTRG.42651"; transcript_id "MSTRG.42651.14"; exon_number "5";
chr12	StringTie	exon	79217503	79217685	1000	+	.	gene_id "MSTRG.42651"; transcript_id "MSTRG.42651.14"; exon_number "6";
chr12	StringTie	exon	79285787	79285971	1000	+	.	gene_id "MSTRG.42651"; transcript_id "MSTRG.42651.14"; exon_number "7";
chr12	StringTie	exon	79292017	79292130	1000	+	.	gene_id "MSTRG.42651"; transcript_id "MSTRG.42651.14"; exon_number "8";
chr12	StringTie	exon	79296069	79296236	1000	+	.	gene_id "MSTRG.42651"; transcript_id "MSTRG.42651.14"; exon_number "9";
chr12	StringTie	exon	79299384	79299551	1000	+	.	gene_id "MSTRG.42651"; transcript_id "MSTRG.42651.14"; exon_number "10";
chr12	StringTie	exon	79353502	79353619	1000	+	.	gene_id "MSTRG.42651"; transcript_id "MSTRG.42651.14"; exon_number "11";
chr12	StringTie	exon	79444073	79444206	1000	+	.	gene_id "MSTRG.42651"; transcript_id "MSTRG.42651.14"; exon_number "12";
chr12	StringTie	exon	79448918	79452008	1000	+	.	gene_id "MSTRG.42651"; transcript_id "MSTRG.42651.14"; exon_number "13";
chr12	StringTie	transcript	78864705	79452010	1000	+	.	gene_id "MSTRG.42651"; transcript_id "MSTRG.42651.15";
chr12	StringTie	exon	78864705	78865109	1000	+	.	gene_id "MSTRG.42651"; transcript_id "MSTRG.42651.15"; exon_number "1";
chr12	StringTie	exon	78955462	78955510	1000	+	.	gene_id "MSTRG.42651"; transcript_id "MSTRG.42651.15"; exon_number "2";
chr12	StringTie	exon	78977799	78977931	1000	+	.	gene_id "MSTRG.42651"; transcript_id "MSTRG.42651.15"; exon_number "3";
chr12	StringTie	exon	78995759	78995847	1000	+	.	gene_id "MSTRG.42651"; transcript_id "MSTRG.42651.15"; exon_number "4";
chr12	StringTie	exon	79047297	79047362	1000	+	.	gene_id "MSTRG.42651"; transcript_id "MSTRG.42651.15"; exon_number "5";
chr12	StringTie	exon	79217503	79217685	1000	+	.	gene_id "MSTRG.42651"; transcript_id "MSTRG.42651.15"; exon_number "6";
chr12	StringTie	exon	79285787	79285971	1000	+	.	gene_id "MSTRG.42651"; transcript_id "MSTRG.42651.15"; exon_number "7";
chr12	StringTie	exon	79292008	79292130	1000	+	.	gene_id "MSTRG.42651"; transcript_id "MSTRG.42651.15"; exon_number "8";
chr12	StringTie	exon	79296069	79296236	1000	+	.	gene_id "MSTRG.42651"; transcript_id "MSTRG.42651.15"; exon_number "9";
chr12	StringTie	exon	79299384	79299551	1000	+	.	gene_id "MSTRG.42651"; transcript_id "MSTRG.42651.15"; exon_number "10";
chr12	StringTie	exon	79353502	79353619	1000	+	.	gene_id "MSTRG.42651"; transcript_id "MSTRG.42651.15"; exon_number "11";
chr12	StringTie	exon	79444073	79444206	1000	+	.	gene_id "MSTRG.42651"; transcript_id "MSTRG.42651.15"; exon_number "12";
chr12	StringTie	exon	79448918	79452010	1000	+	.	gene_id "MSTRG.42651"; transcript_id "MSTRG.42651.15"; exon_number "13";
chr12	StringTie	transcript	78864717	79452008	1000	+	.	gene_id "MSTRG.42651"; transcript_id "MSTRG.42651.16";
chr12	StringTie	exon	78864717	78864850	1000	+	.	gene_id "MSTRG.42651"; transcript_id "MSTRG.42651.16"; exon_number "1";
chr12	StringTie	exon	78864998	78865109	1000	+	.	gene_id "MSTRG.42651"; transcript_id "MSTRG.42651.16"; exon_number "2";
chr12	StringTie	exon	78955462	78955566	1000	+	.	gene_id "MSTRG.42651"; transcript_id "MSTRG.42651.16"; exon_number "3";
chr12	StringTie	exon	78977799	78977931	1000	+	.	gene_id "MSTRG.42651"; transcript_id "MSTRG.42651.16"; exon_number "4";
chr12	StringTie	exon	78995759	78995847	1000	+	.	gene_id "MSTRG.42651"; transcript_id "MSTRG.42651.16"; exon_number "5";
chr12	StringTie	exon	79047297	79047362	1000	+	.	gene_id "MSTRG.42651"; transcript_id "MSTRG.42651.16"; exon_number "6";
chr12	StringTie	exon	79217503	79217685	1000	+	.	gene_id "MSTRG.42651"; transcript_id "MSTRG.42651.16"; exon_number "7";
chr12	StringTie	exon	79285787	79285971	1000	+	.	gene_id "MSTRG.42651"; transcript_id "MSTRG.42651.16"; exon_number "8";
chr12	StringTie	exon	79292008	79292130	1000	+	.	gene_id "MSTRG.42651"; transcript_id "MSTRG.42651.16"; exon_number "9";
chr12	StringTie	exon	79296069	79296236	1000	+	.	gene_id "MSTRG.42651"; transcript_id "MSTRG.42651.16"; exon_number "10";
chr12	StringTie	exon	79299384	79299551	1000	+	.	gene_id "MSTRG.42651"; transcript_id "MSTRG.42651.16"; exon_number "11";
chr12	StringTie	exon	79353502	79353619	1000	+	.	gene_id "MSTRG.42651"; transcript_id "MSTRG.42651.16"; exon_number "12";
chr12	StringTie	exon	79444073	79444206	1000	+	.	gene_id "MSTRG.42651"; transcript_id "MSTRG.42651.16"; exon_number "13";
chr12	StringTie	exon	79448922	79452008	1000	+	.	gene_id "MSTRG.42651"; transcript_id "MSTRG.42651.16"; exon_number "14";
chr12	StringTie	transcript	78864726	79452008	1000	+	.	gene_id "MSTRG.42651"; transcript_id "MSTRG.42651.17";
chr12	StringTie	exon	78864726	78864850	1000	+	.	gene_id "MSTRG.42651"; transcript_id "MSTRG.42651.17"; exon_number "1";
chr12	StringTie	exon	78864998	78865109	1000	+	.	gene_id "MSTRG.42651"; transcript_id "MSTRG.42651.17"; exon_number "2";
chr12	StringTie	exon	78926597	78926720	1000	+	.	gene_id "MSTRG.42651"; transcript_id "MSTRG.42651.17"; exon_number "3";
chr12	StringTie	exon	78955462	78955566	1000	+	.	gene_id "MSTRG.42651"; transcript_id "MSTRG.42651.17"; exon_number "4";
chr12	StringTie	exon	78977799	78977931	1000	+	.	gene_id "MSTRG.42651"; transcript_id "MSTRG.42651.17"; exon_number "5";
chr12	StringTie	exon	78995759	78995847	1000	+	.	gene_id "MSTRG.42651"; transcript_id "MSTRG.42651.17"; exon_number "6";
chr12	StringTie	exon	79047297	79047362	1000	+	.	gene_id "MSTRG.42651"; transcript_id "MSTRG.42651.17"; exon_number "7";
chr12	StringTie	exon	79103014	79103055	1000	+	.	gene_id "MSTRG.42651"; transcript_id "MSTRG.42651.17"; exon_number "8";
chr12	StringTie	exon	79217503	79217685	1000	+	.	gene_id "MSTRG.42651"; transcript_id "MSTRG.42651.17"; exon_number "9";
chr12	StringTie	exon	79285787	79285971	1000	+	.	gene_id "MSTRG.42651"; transcript_id "MSTRG.42651.17"; exon_number "10";
chr12	StringTie	exon	79292008	79292130	1000	+	.	gene_id "MSTRG.42651"; transcript_id "MSTRG.42651.17"; exon_number "11";
chr12	StringTie	exon	79296069	79296236	1000	+	.	gene_id "MSTRG.42651"; transcript_id "MSTRG.42651.17"; exon_number "12";
chr12	StringTie	exon	79299384	79299551	1000	+	.	gene_id "MSTRG.42651"; transcript_id "MSTRG.42651.17"; exon_number "13";
chr12	StringTie	exon	79353502	79353619	1000	+	.	gene_id "MSTRG.42651"; transcript_id "MSTRG.42651.17"; exon_number "14";
chr12	StringTie	exon	79444073	79444206	1000	+	.	gene_id "MSTRG.42651"; transcript_id "MSTRG.42651.17"; exon_number "15";
chr12	StringTie	exon	79448918	79452008	1000	+	.	gene_id "MSTRG.42651"; transcript_id "MSTRG.42651.17"; exon_number "16";
chr12	StringTie	transcript	78864727	79452008	1000	+	.	gene_id "MSTRG.42651"; transcript_id "MSTRG.42651.18";
chr12	StringTie	exon	78864727	78865109	1000	+	.	gene_id "MSTRG.42651"; transcript_id "MSTRG.42651.18"; exon_number "1";
chr12	StringTie	exon	78955462	78955566	1000	+	.	gene_id "MSTRG.42651"; transcript_id "MSTRG.42651.18"; exon_number "2";
chr12	StringTie	exon	78977799	78977931	1000	+	.	gene_id "MSTRG.42651"; transcript_id "MSTRG.42651.18"; exon_number "3";
chr12	StringTie	exon	79047297	79047362	1000	+	.	gene_id "MSTRG.42651"; transcript_id "MSTRG.42651.18"; exon_number "4";
chr12	StringTie	exon	79103014	79103055	1000	+	.	gene_id "MSTRG.42651"; transcript_id "MSTRG.42651.18"; exon_number "5";
chr12	StringTie	exon	79217503	79217685	1000	+	.	gene_id "MSTRG.42651"; transcript_id "MSTRG.42651.18"; exon_number "6";
chr12	StringTie	exon	79285787	79285971	1000	+	.	gene_id "MSTRG.42651"; transcript_id "MSTRG.42651.18"; exon_number "7";
chr12	StringTie	exon	79292008	79292130	1000	+	.	gene_id "MSTRG.42651"; transcript_id "MSTRG.42651.18"; exon_number "8";
chr12	StringTie	exon	79296069	79296236	1000	+	.	gene_id "MSTRG.42651"; transcript_id "MSTRG.42651.18"; exon_number "9";
chr12	StringTie	exon	79299384	79299551	1000	+	.	gene_id "MSTRG.42651"; transcript_id "MSTRG.42651.18"; exon_number "10";
chr12	StringTie	exon	79353502	79353619	1000	+	.	gene_id "MSTRG.42651"; transcript_id "MSTRG.42651.18"; exon_number "11";
chr12	StringTie	exon	79444073	79444206	1000	+	.	gene_id "MSTRG.42651"; transcript_id "MSTRG.42651.18"; exon_number "12";
chr12	StringTie	exon	79448918	79449030	1000	+	.	gene_id "MSTRG.42651"; transcript_id "MSTRG.42651.18"; exon_number "13";
chr12	StringTie	exon	79449059	79452008	1000	+	.	gene_id "MSTRG.42651"; transcript_id "MSTRG.42651.18"; exon_number "14";
chr12	StringTie	transcript	78863923	79461254	1000	+	.	gene_id "MSTRG.42651"; transcript_id "MSTRG.42651.2";
chr12	StringTie	exon	78863923	78864114	1000	+	.	gene_id "MSTRG.42651"; transcript_id "MSTRG.42651.2"; exon_number "1";
chr12	StringTie	exon	78864998	78865109	1000	+	.	gene_id "MSTRG.42651"; transcript_id "MSTRG.42651.2"; exon_number "2";
chr12	StringTie	exon	78977799	78977931	1000	+	.	gene_id "MSTRG.42651"; transcript_id "MSTRG.42651.2"; exon_number "3";
chr12	StringTie	exon	79047297	79047362	1000	+	.	gene_id "MSTRG.42651"; transcript_id "MSTRG.42651.2"; exon_number "4";
chr12	StringTie	exon	79217503	79217685	1000	+	.	gene_id "MSTRG.42651"; transcript_id "MSTRG.42651.2"; exon_number "5";
chr12	StringTie	exon	79285787	79285971	1000	+	.	gene_id "MSTRG.42651"; transcript_id "MSTRG.42651.2"; exon_number "6";
chr12	StringTie	exon	79292008	79292130	1000	+	.	gene_id "MSTRG.42651"; transcript_id "MSTRG.42651.2"; exon_number "7";
chr12	StringTie	exon	79296069	79296236	1000	+	.	gene_id "MSTRG.42651"; transcript_id "MSTRG.42651.2"; exon_number "8";
chr12	StringTie	exon	79299384	79299551	1000	+	.	gene_id "MSTRG.42651"; transcript_id "MSTRG.42651.2"; exon_number "9";
chr12	StringTie	exon	79353502	79353619	1000	+	.	gene_id "MSTRG.42651"; transcript_id "MSTRG.42651.2"; exon_number "10";
chr12	StringTie	exon	79444073	79444206	1000	+	.	gene_id "MSTRG.42651"; transcript_id "MSTRG.42651.2"; exon_number "11";
chr12	StringTie	exon	79448918	79461254	1000	+	.	gene_id "MSTRG.42651"; transcript_id "MSTRG.42651.2"; exon_number "12";
chr12	StringTie	transcript	78868772	79231212	1000	+	.	gene_id "MSTRG.42651"; transcript_id "MSTRG.42651.21";
chr12	StringTie	exon	78868772	78868911	1000	+	.	gene_id "MSTRG.42651"; transcript_id "MSTRG.42651.21"; exon_number "1";
chr12	StringTie	exon	78926597	78926720	1000	+	.	gene_id "MSTRG.42651"; transcript_id "MSTRG.42651.21"; exon_number "2";
chr12	StringTie	exon	78955462	78955566	1000	+	.	gene_id "MSTRG.42651"; transcript_id "MSTRG.42651.21"; exon_number "3";
chr12	StringTie	exon	78977799	78977931	1000	+	.	gene_id "MSTRG.42651"; transcript_id "MSTRG.42651.21"; exon_number "4";
chr12	StringTie	exon	79047297	79047362	1000	+	.	gene_id "MSTRG.42651"; transcript_id "MSTRG.42651.21"; exon_number "5";
chr12	StringTie	exon	79217503	79217685	1000	+	.	gene_id "MSTRG.42651"; transcript_id "MSTRG.42651.21"; exon_number "6";
chr12	StringTie	exon	79230978	79231212	1000	+	.	gene_id "MSTRG.42651"; transcript_id "MSTRG.42651.21"; exon_number "7";
chr12	StringTie	transcript	78911943	79309970	1000	+	.	gene_id "MSTRG.42651"; transcript_id "MSTRG.42651.23";
chr12	StringTie	exon	78911943	78912034	1000	+	.	gene_id "MSTRG.42651"; transcript_id "MSTRG.42651.23"; exon_number "1";
chr12	StringTie	exon	78926597	78926720	1000	+	.	gene_id "MSTRG.42651"; transcript_id "MSTRG.42651.23"; exon_number "2";
chr12	StringTie	exon	78927263	78927365	1000	+	.	gene_id "MSTRG.42651"; transcript_id "MSTRG.42651.23"; exon_number "3";
chr12	StringTie	exon	78935150	78935287	1000	+	.	gene_id "MSTRG.42651"; transcript_id "MSTRG.42651.23"; exon_number "4";
chr12	StringTie	exon	78954227	78954358	1000	+	.	gene_id "MSTRG.42651"; transcript_id "MSTRG.42651.23"; exon_number "5";
chr12	StringTie	exon	78955462	78955566	1000	+	.	gene_id "MSTRG.42651"; transcript_id "MSTRG.42651.23"; exon_number "6";
chr12	StringTie	exon	78977799	78977931	1000	+	.	gene_id "MSTRG.42651"; transcript_id "MSTRG.42651.23"; exon_number "7";
chr12	StringTie	exon	78995759	78995847	1000	+	.	gene_id "MSTRG.42651"; transcript_id "MSTRG.42651.23"; exon_number "8";
chr12	StringTie	exon	79047297	79047362	1000	+	.	gene_id "MSTRG.42651"; transcript_id "MSTRG.42651.23"; exon_number "9";
chr12	StringTie	exon	79103014	79103055	1000	+	.	gene_id "MSTRG.42651"; transcript_id "MSTRG.42651.23"; exon_number "10";
chr12	StringTie	exon	79217503	79217685	1000	+	.	gene_id "MSTRG.42651"; transcript_id "MSTRG.42651.23"; exon_number "11";
chr12	StringTie	exon	79285787	79285971	1000	+	.	gene_id "MSTRG.42651"; transcript_id "MSTRG.42651.23"; exon_number "12";
chr12	StringTie	exon	79292008	79292130	1000	+	.	gene_id "MSTRG.42651"; transcript_id "MSTRG.42651.23"; exon_number "13";
chr12	StringTie	exon	79296069	79296236	1000	+	.	gene_id "MSTRG.42651"; transcript_id "MSTRG.42651.23"; exon_number "14";
chr12	StringTie	exon	79299384	79299551	1000	+	.	gene_id "MSTRG.42651"; transcript_id "MSTRG.42651.23"; exon_number "15";
chr12	StringTie	exon	79307932	79309970	1000	+	.	gene_id "MSTRG.42651"; transcript_id "MSTRG.42651.23"; exon_number "16";
chr12	StringTie	transcript	78926611	79452008	1000	+	.	gene_id "MSTRG.42651"; transcript_id "MSTRG.42651.24";
chr12	StringTie	exon	78926611	78926720	1000	+	.	gene_id "MSTRG.42651"; transcript_id "MSTRG.42651.24"; exon_number "1";
chr12	StringTie	exon	78977799	78977931	1000	+	.	gene_id "MSTRG.42651"; transcript_id "MSTRG.42651.24"; exon_number "2";
chr12	StringTie	exon	79047297	79047362	1000	+	.	gene_id "MSTRG.42651"; transcript_id "MSTRG.42651.24"; exon_number "3";
chr12	StringTie	exon	79103014	79103055	1000	+	.	gene_id "MSTRG.42651"; transcript_id "MSTRG.42651.24"; exon_number "4";
chr12	StringTie	exon	79217503	79217685	1000	+	.	gene_id "MSTRG.42651"; transcript_id "MSTRG.42651.24"; exon_number "5";
chr12	StringTie	exon	79285787	79285971	1000	+	.	gene_id "MSTRG.42651"; transcript_id "MSTRG.42651.24"; exon_number "6";
chr12	StringTie	exon	79292008	79292130	1000	+	.	gene_id "MSTRG.42651"; transcript_id "MSTRG.42651.24"; exon_number "7";
chr12	StringTie	exon	79296069	79296236	1000	+	.	gene_id "MSTRG.42651"; transcript_id "MSTRG.42651.24"; exon_number "8";
chr12	StringTie	exon	79299384	79299551	1000	+	.	gene_id "MSTRG.42651"; transcript_id "MSTRG.42651.24"; exon_number "9";
chr12	StringTie	exon	79353502	79353619	1000	+	.	gene_id "MSTRG.42651"; transcript_id "MSTRG.42651.24"; exon_number "10";
chr12	StringTie	exon	79444073	79444206	1000	+	.	gene_id "MSTRG.42651"; transcript_id "MSTRG.42651.24"; exon_number "11";
chr12	StringTie	exon	79448918	79452008	1000	+	.	gene_id "MSTRG.42651"; transcript_id "MSTRG.42651.24"; exon_number "12";
chr12	StringTie	transcript	78928198	79452008	1000	+	.	gene_id "MSTRG.42651"; transcript_id "MSTRG.42651.25";
chr12	StringTie	exon	78928198	78932062	1000	+	.	gene_id "MSTRG.42651"; transcript_id "MSTRG.42651.25"; exon_number "1";
chr12	StringTie	exon	78977799	78977931	1000	+	.	gene_id "MSTRG.42651"; transcript_id "MSTRG.42651.25"; exon_number "2";
chr12	StringTie	exon	79047297	79047362	1000	+	.	gene_id "MSTRG.42651"; transcript_id "MSTRG.42651.25"; exon_number "3";
chr12	StringTie	exon	79103014	79103055	1000	+	.	gene_id "MSTRG.42651"; transcript_id "MSTRG.42651.25"; exon_number "4";
chr12	StringTie	exon	79217503	79217685	1000	+	.	gene_id "MSTRG.42651"; transcript_id "MSTRG.42651.25"; exon_number "5";
chr12	StringTie	exon	79285787	79285971	1000	+	.	gene_id "MSTRG.42651"; transcript_id "MSTRG.42651.25"; exon_number "6";
chr12	StringTie	exon	79292008	79292130	1000	+	.	gene_id "MSTRG.42651"; transcript_id "MSTRG.42651.25"; exon_number "7";
chr12	StringTie	exon	79296069	79296236	1000	+	.	gene_id "MSTRG.42651"; transcript_id "MSTRG.42651.25"; exon_number "8";
chr12	StringTie	exon	79299384	79299551	1000	+	.	gene_id "MSTRG.42651"; transcript_id "MSTRG.42651.25"; exon_number "9";
chr12	StringTie	exon	79353502	79353619	1000	+	.	gene_id "MSTRG.42651"; transcript_id "MSTRG.42651.25"; exon_number "10";
chr12	StringTie	exon	79444073	79444206	1000	+	.	gene_id "MSTRG.42651"; transcript_id "MSTRG.42651.25"; exon_number "11";
chr12	StringTie	exon	79448918	79452008	1000	+	.	gene_id "MSTRG.42651"; transcript_id "MSTRG.42651.25"; exon_number "12";
chr12	StringTie	transcript	78931382	79452010	1000	+	.	gene_id "MSTRG.42651"; transcript_id "MSTRG.42651.26";
chr12	StringTie	exon	78931382	78932062	1000	+	.	gene_id "MSTRG.42651"; transcript_id "MSTRG.42651.26"; exon_number "1";
chr12	StringTie	exon	78977799	78977931	1000	+	.	gene_id "MSTRG.42651"; transcript_id "MSTRG.42651.26"; exon_number "2";
chr12	StringTie	exon	79047297	79047362	1000	+	.	gene_id "MSTRG.42651"; transcript_id "MSTRG.42651.26"; exon_number "3";
chr12	StringTie	exon	79217503	79217685	1000	+	.	gene_id "MSTRG.42651"; transcript_id "MSTRG.42651.26"; exon_number "4";
chr12	StringTie	exon	79285787	79285971	1000	+	.	gene_id "MSTRG.42651"; transcript_id "MSTRG.42651.26"; exon_number "5";
chr12	StringTie	exon	79292008	79292130	1000	+	.	gene_id "MSTRG.42651"; transcript_id "MSTRG.42651.26"; exon_number "6";
chr12	StringTie	exon	79296069	79296236	1000	+	.	gene_id "MSTRG.42651"; transcript_id "MSTRG.42651.26"; exon_number "7";
chr12	StringTie	exon	79299384	79299551	1000	+	.	gene_id "MSTRG.42651"; transcript_id "MSTRG.42651.26"; exon_number "8";
chr12	StringTie	exon	79353502	79353619	1000	+	.	gene_id "MSTRG.42651"; transcript_id "MSTRG.42651.26"; exon_number "9";
chr12	StringTie	exon	79444073	79444206	1000	+	.	gene_id "MSTRG.42651"; transcript_id "MSTRG.42651.26"; exon_number "10";
chr12	StringTie	exon	79448918	79452010	1000	+	.	gene_id "MSTRG.42651"; transcript_id "MSTRG.42651.26"; exon_number "11";
chr12	StringTie	transcript	78931382	79452008	1000	+	.	gene_id "MSTRG.42651"; transcript_id "MSTRG.42651.27";
chr12	StringTie	exon	78931382	78932062	1000	+	.	gene_id "MSTRG.42651"; transcript_id "MSTRG.42651.27"; exon_number "1";
chr12	StringTie	exon	78955462	78955566	1000	+	.	gene_id "MSTRG.42651"; transcript_id "MSTRG.42651.27"; exon_number "2";
chr12	StringTie	exon	78977799	78977931	1000	+	.	gene_id "MSTRG.42651"; transcript_id "MSTRG.42651.27"; exon_number "3";
chr12	StringTie	exon	79047297	79047362	1000	+	.	gene_id "MSTRG.42651"; transcript_id "MSTRG.42651.27"; exon_number "4";
chr12	StringTie	exon	79103014	79103055	1000	+	.	gene_id "MSTRG.42651"; transcript_id "MSTRG.42651.27"; exon_number "5";
chr12	StringTie	exon	79217503	79217685	1000	+	.	gene_id "MSTRG.42651"; transcript_id "MSTRG.42651.27"; exon_number "6";
chr12	StringTie	exon	79285787	79285971	1000	+	.	gene_id "MSTRG.42651"; transcript_id "MSTRG.42651.27"; exon_number "7";
chr12	StringTie	exon	79292008	79292130	1000	+	.	gene_id "MSTRG.42651"; transcript_id "MSTRG.42651.27"; exon_number "8";
chr12	StringTie	exon	79296069	79296236	1000	+	.	gene_id "MSTRG.42651"; transcript_id "MSTRG.42651.27"; exon_number "9";
chr12	StringTie	exon	79299384	79299551	1000	+	.	gene_id "MSTRG.42651"; transcript_id "MSTRG.42651.27"; exon_number "10";
chr12	StringTie	exon	79353502	79353619	1000	+	.	gene_id "MSTRG.42651"; transcript_id "MSTRG.42651.27"; exon_number "11";
chr12	StringTie	exon	79444073	79444206	1000	+	.	gene_id "MSTRG.42651"; transcript_id "MSTRG.42651.27"; exon_number "12";
chr12	StringTie	exon	79448918	79452008	1000	+	.	gene_id "MSTRG.42651"; transcript_id "MSTRG.42651.27"; exon_number "13";
chr12	StringTie	transcript	78931693	79452008	1000	+	.	gene_id "MSTRG.42651"; transcript_id "MSTRG.42651.28";
chr12	StringTie	exon	78931693	78932062	1000	+	.	gene_id "MSTRG.42651"; transcript_id "MSTRG.42651.28"; exon_number "1";
chr12	StringTie	exon	78955462	78955566	1000	+	.	gene_id "MSTRG.42651"; transcript_id "MSTRG.42651.28"; exon_number "2";
chr12	StringTie	exon	78977799	78977931	1000	+	.	gene_id "MSTRG.42651"; transcript_id "MSTRG.42651.28"; exon_number "3";
chr12	StringTie	exon	79047297	79047362	1000	+	.	gene_id "MSTRG.42651"; transcript_id "MSTRG.42651.28"; exon_number "4";
chr12	StringTie	exon	79217503	79217685	1000	+	.	gene_id "MSTRG.42651"; transcript_id "MSTRG.42651.28"; exon_number "5";
chr12	StringTie	exon	79285787	79285971	1000	+	.	gene_id "MSTRG.42651"; transcript_id "MSTRG.42651.28"; exon_number "6";
chr12	StringTie	exon	79292008	79292130	1000	+	.	gene_id "MSTRG.42651"; transcript_id "MSTRG.42651.28"; exon_number "7";
chr12	StringTie	exon	79296069	79296236	1000	+	.	gene_id "MSTRG.42651"; transcript_id "MSTRG.42651.28"; exon_number "8";
chr12	StringTie	exon	79299384	79299551	1000	+	.	gene_id "MSTRG.42651"; transcript_id "MSTRG.42651.28"; exon_number "9";
chr12	StringTie	exon	79353502	79353619	1000	+	.	gene_id "MSTRG.42651"; transcript_id "MSTRG.42651.28"; exon_number "10";
chr12	StringTie	exon	79444073	79444206	1000	+	.	gene_id "MSTRG.42651"; transcript_id "MSTRG.42651.28"; exon_number "11";
chr12	StringTie	exon	79448918	79452008	1000	+	.	gene_id "MSTRG.42651"; transcript_id "MSTRG.42651.28"; exon_number "12";
chr12	StringTie	transcript	78931747	79452008	1000	+	.	gene_id "MSTRG.42651"; transcript_id "MSTRG.42651.29";
chr12	StringTie	exon	78931747	78932062	1000	+	.	gene_id "MSTRG.42651"; transcript_id "MSTRG.42651.29"; exon_number "1";
chr12	StringTie	exon	78977799	78977931	1000	+	.	gene_id "MSTRG.42651"; transcript_id "MSTRG.42651.29"; exon_number "2";
chr12	StringTie	exon	78995759	78995847	1000	+	.	gene_id "MSTRG.42651"; transcript_id "MSTRG.42651.29"; exon_number "3";
chr12	StringTie	exon	79047297	79047362	1000	+	.	gene_id "MSTRG.42651"; transcript_id "MSTRG.42651.29"; exon_number "4";
chr12	StringTie	exon	79103014	79103055	1000	+	.	gene_id "MSTRG.42651"; transcript_id "MSTRG.42651.29"; exon_number "5";
chr12	StringTie	exon	79217503	79217685	1000	+	.	gene_id "MSTRG.42651"; transcript_id "MSTRG.42651.29"; exon_number "6";
chr12	StringTie	exon	79285787	79285971	1000	+	.	gene_id "MSTRG.42651"; transcript_id "MSTRG.42651.29"; exon_number "7";
chr12	StringTie	exon	79292008	79292130	1000	+	.	gene_id "MSTRG.42651"; transcript_id "MSTRG.42651.29"; exon_number "8";
chr12	StringTie	exon	79296069	79296236	1000	+	.	gene_id "MSTRG.42651"; transcript_id "MSTRG.42651.29"; exon_number "9";
chr12	StringTie	exon	79299384	79299551	1000	+	.	gene_id "MSTRG.42651"; transcript_id "MSTRG.42651.29"; exon_number "10";
chr12	StringTie	exon	79353502	79353619	1000	+	.	gene_id "MSTRG.42651"; transcript_id "MSTRG.42651.29"; exon_number "11";
chr12	StringTie	exon	79444073	79444206	1000	+	.	gene_id "MSTRG.42651"; transcript_id "MSTRG.42651.29"; exon_number "12";
chr12	StringTie	exon	79448922	79452008	1000	+	.	gene_id "MSTRG.42651"; transcript_id "MSTRG.42651.29"; exon_number "13";
chr12	StringTie	transcript	78863956	79452068	1000	+	.	gene_id "MSTRG.42651"; transcript_id "MSTRG.42651.3";
chr12	StringTie	exon	78863956	78864114	1000	+	.	gene_id "MSTRG.42651"; transcript_id "MSTRG.42651.3"; exon_number "1";
chr12	StringTie	exon	78864998	78865109	1000	+	.	gene_id "MSTRG.42651"; transcript_id "MSTRG.42651.3"; exon_number "2";
chr12	StringTie	exon	78955462	78955566	1000	+	.	gene_id "MSTRG.42651"; transcript_id "MSTRG.42651.3"; exon_number "3";
chr12	StringTie	exon	78977799	78977931	1000	+	.	gene_id "MSTRG.42651"; transcript_id "MSTRG.42651.3"; exon_number "4";
chr12	StringTie	exon	79047297	79047362	1000	+	.	gene_id "MSTRG.42651"; transcript_id "MSTRG.42651.3"; exon_number "5";
chr12	StringTie	exon	79103014	79103055	1000	+	.	gene_id "MSTRG.42651"; transcript_id "MSTRG.42651.3"; exon_number "6";
chr12	StringTie	exon	79217503	79217685	1000	+	.	gene_id "MSTRG.42651"; transcript_id "MSTRG.42651.3"; exon_number "7";
chr12	StringTie	exon	79285787	79285971	1000	+	.	gene_id "MSTRG.42651"; transcript_id "MSTRG.42651.3"; exon_number "8";
chr12	StringTie	exon	79292008	79292130	1000	+	.	gene_id "MSTRG.42651"; transcript_id "MSTRG.42651.3"; exon_number "9";
chr12	StringTie	exon	79296069	79296236	1000	+	.	gene_id "MSTRG.42651"; transcript_id "MSTRG.42651.3"; exon_number "10";
chr12	StringTie	exon	79299384	79299551	1000	+	.	gene_id "MSTRG.42651"; transcript_id "MSTRG.42651.3"; exon_number "11";
chr12	StringTie	exon	79353502	79353619	1000	+	.	gene_id "MSTRG.42651"; transcript_id "MSTRG.42651.3"; exon_number "12";
chr12	StringTie	exon	79444073	79444206	1000	+	.	gene_id "MSTRG.42651"; transcript_id "MSTRG.42651.3"; exon_number "13";
chr12	StringTie	exon	79448918	79452068	1000	+	.	gene_id "MSTRG.42651"; transcript_id "MSTRG.42651.3"; exon_number "14";
chr12	StringTie	transcript	78935078	79452008	1000	+	.	gene_id "MSTRG.42651"; transcript_id "MSTRG.42651.30";
chr12	StringTie	exon	78935078	78935287	1000	+	.	gene_id "MSTRG.42651"; transcript_id "MSTRG.42651.30"; exon_number "1";
chr12	StringTie	exon	78977799	78977931	1000	+	.	gene_id "MSTRG.42651"; transcript_id "MSTRG.42651.30"; exon_number "2";
chr12	StringTie	exon	78995759	78995847	1000	+	.	gene_id "MSTRG.42651"; transcript_id "MSTRG.42651.30"; exon_number "3";
chr12	StringTie	exon	79047297	79047362	1000	+	.	gene_id "MSTRG.42651"; transcript_id "MSTRG.42651.30"; exon_number "4";
chr12	StringTie	exon	79103014	79103055	1000	+	.	gene_id "MSTRG.42651"; transcript_id "MSTRG.42651.30"; exon_number "5";
chr12	StringTie	exon	79217503	79217685	1000	+	.	gene_id "MSTRG.42651"; transcript_id "MSTRG.42651.30"; exon_number "6";
chr12	StringTie	exon	79285787	79285971	1000	+	.	gene_id "MSTRG.42651"; transcript_id "MSTRG.42651.30"; exon_number "7";
chr12	StringTie	exon	79292008	79292130	1000	+	.	gene_id "MSTRG.42651"; transcript_id "MSTRG.42651.30"; exon_number "8";
chr12	StringTie	exon	79296069	79296236	1000	+	.	gene_id "MSTRG.42651"; transcript_id "MSTRG.42651.30"; exon_number "9";
chr12	StringTie	exon	79299384	79299551	1000	+	.	gene_id "MSTRG.42651"; transcript_id "MSTRG.42651.30"; exon_number "10";
chr12	StringTie	exon	79353502	79353619	1000	+	.	gene_id "MSTRG.42651"; transcript_id "MSTRG.42651.30"; exon_number "11";
chr12	StringTie	exon	79444073	79444206	1000	+	.	gene_id "MSTRG.42651"; transcript_id "MSTRG.42651.30"; exon_number "12";
chr12	StringTie	exon	79448918	79452008	1000	+	.	gene_id "MSTRG.42651"; transcript_id "MSTRG.42651.30"; exon_number "13";
chr12	StringTie	transcript	78935117	79452068	1000	+	.	gene_id "MSTRG.42651"; transcript_id "MSTRG.42651.31";
chr12	StringTie	exon	78935117	78935287	1000	+	.	gene_id "MSTRG.42651"; transcript_id "MSTRG.42651.31"; exon_number "1";
chr12	StringTie	exon	78955462	78955566	1000	+	.	gene_id "MSTRG.42651"; transcript_id "MSTRG.42651.31"; exon_number "2";
chr12	StringTie	exon	78977799	78977931	1000	+	.	gene_id "MSTRG.42651"; transcript_id "MSTRG.42651.31"; exon_number "3";
chr12	StringTie	exon	78995759	78995847	1000	+	.	gene_id "MSTRG.42651"; transcript_id "MSTRG.42651.31"; exon_number "4";
chr12	StringTie	exon	79047297	79047362	1000	+	.	gene_id "MSTRG.42651"; transcript_id "MSTRG.42651.31"; exon_number "5";
chr12	StringTie	exon	79217503	79217685	1000	+	.	gene_id "MSTRG.42651"; transcript_id "MSTRG.42651.31"; exon_number "6";
chr12	StringTie	exon	79285787	79285971	1000	+	.	gene_id "MSTRG.42651"; transcript_id "MSTRG.42651.31"; exon_number "7";
chr12	StringTie	exon	79292008	79292130	1000	+	.	gene_id "MSTRG.42651"; transcript_id "MSTRG.42651.31"; exon_number "8";
chr12	StringTie	exon	79296069	79296236	1000	+	.	gene_id "MSTRG.42651"; transcript_id "MSTRG.42651.31"; exon_number "9";
chr12	StringTie	exon	79299384	79299551	1000	+	.	gene_id "MSTRG.42651"; transcript_id "MSTRG.42651.31"; exon_number "10";
chr12	StringTie	exon	79353502	79353619	1000	+	.	gene_id "MSTRG.42651"; transcript_id "MSTRG.42651.31"; exon_number "11";
chr12	StringTie	exon	79444073	79444206	1000	+	.	gene_id "MSTRG.42651"; transcript_id "MSTRG.42651.31"; exon_number "12";
chr12	StringTie	exon	79448918	79452068	1000	+	.	gene_id "MSTRG.42651"; transcript_id "MSTRG.42651.31"; exon_number "13";
chr12	StringTie	transcript	78935147	79452010	1000	+	.	gene_id "MSTRG.42651"; transcript_id "MSTRG.42651.32";
chr12	StringTie	exon	78935147	78935287	1000	+	.	gene_id "MSTRG.42651"; transcript_id "MSTRG.42651.32"; exon_number "1";
chr12	StringTie	exon	78955462	78955510	1000	+	.	gene_id "MSTRG.42651"; transcript_id "MSTRG.42651.32"; exon_number "2";
chr12	StringTie	exon	78977799	78977931	1000	+	.	gene_id "MSTRG.42651"; transcript_id "MSTRG.42651.32"; exon_number "3";
chr12	StringTie	exon	79047297	79047362	1000	+	.	gene_id "MSTRG.42651"; transcript_id "MSTRG.42651.32"; exon_number "4";
chr12	StringTie	exon	79103014	79103055	1000	+	.	gene_id "MSTRG.42651"; transcript_id "MSTRG.42651.32"; exon_number "5";
chr12	StringTie	exon	79217503	79217685	1000	+	.	gene_id "MSTRG.42651"; transcript_id "MSTRG.42651.32"; exon_number "6";
chr12	StringTie	exon	79285787	79285971	1000	+	.	gene_id "MSTRG.42651"; transcript_id "MSTRG.42651.32"; exon_number "7";
chr12	StringTie	exon	79292008	79292130	1000	+	.	gene_id "MSTRG.42651"; transcript_id "MSTRG.42651.32"; exon_number "8";
chr12	StringTie	exon	79296069	79296236	1000	+	.	gene_id "MSTRG.42651"; transcript_id "MSTRG.42651.32"; exon_number "9";
chr12	StringTie	exon	79299384	79299551	1000	+	.	gene_id "MSTRG.42651"; transcript_id "MSTRG.42651.32"; exon_number "10";
chr12	StringTie	exon	79353502	79353619	1000	+	.	gene_id "MSTRG.42651"; transcript_id "MSTRG.42651.32"; exon_number "11";
chr12	StringTie	exon	79444073	79444206	1000	+	.	gene_id "MSTRG.42651"; transcript_id "MSTRG.42651.32"; exon_number "12";
chr12	StringTie	exon	79448918	79452010	1000	+	.	gene_id "MSTRG.42651"; transcript_id "MSTRG.42651.32"; exon_number "13";
chr12	StringTie	transcript	78935147	79452008	1000	+	.	gene_id "MSTRG.42651"; transcript_id "MSTRG.42651.33";
chr12	StringTie	exon	78935147	78935287	1000	+	.	gene_id "MSTRG.42651"; transcript_id "MSTRG.42651.33"; exon_number "1";
chr12	StringTie	exon	78955462	78955566	1000	+	.	gene_id "MSTRG.42651"; transcript_id "MSTRG.42651.33"; exon_number "2";
chr12	StringTie	exon	78977799	78977931	1000	+	.	gene_id "MSTRG.42651"; transcript_id "MSTRG.42651.33"; exon_number "3";
chr12	StringTie	exon	79047297	79047362	1000	+	.	gene_id "MSTRG.42651"; transcript_id "MSTRG.42651.33"; exon_number "4";
chr12	StringTie	exon	79103014	79103055	1000	+	.	gene_id "MSTRG.42651"; transcript_id "MSTRG.42651.33"; exon_number "5";
chr12	StringTie	exon	79217503	79217685	1000	+	.	gene_id "MSTRG.42651"; transcript_id "MSTRG.42651.33"; exon_number "6";
chr12	StringTie	exon	79285787	79285971	1000	+	.	gene_id "MSTRG.42651"; transcript_id "MSTRG.42651.33"; exon_number "7";
chr12	StringTie	exon	79292008	79292130	1000	+	.	gene_id "MSTRG.42651"; transcript_id "MSTRG.42651.33"; exon_number "8";
chr12	StringTie	exon	79296069	79296236	1000	+	.	gene_id "MSTRG.42651"; transcript_id "MSTRG.42651.33"; exon_number "9";
chr12	StringTie	exon	79299384	79299551	1000	+	.	gene_id "MSTRG.42651"; transcript_id "MSTRG.42651.33"; exon_number "10";
chr12	StringTie	exon	79353502	79353619	1000	+	.	gene_id "MSTRG.42651"; transcript_id "MSTRG.42651.33"; exon_number "11";
chr12	StringTie	exon	79444073	79444206	1000	+	.	gene_id "MSTRG.42651"; transcript_id "MSTRG.42651.33"; exon_number "12";
chr12	StringTie	exon	79448918	79452008	1000	+	.	gene_id "MSTRG.42651"; transcript_id "MSTRG.42651.33"; exon_number "13";
chr12	StringTie	transcript	78954137	79309230	1000	+	.	gene_id "MSTRG.42651"; transcript_id "MSTRG.42651.34";
chr12	StringTie	exon	78954137	78954358	1000	+	.	gene_id "MSTRG.42651"; transcript_id "MSTRG.42651.34"; exon_number "1";
chr12	StringTie	exon	78955462	78955566	1000	+	.	gene_id "MSTRG.42651"; transcript_id "MSTRG.42651.34"; exon_number "2";
chr12	StringTie	exon	78977799	78977931	1000	+	.	gene_id "MSTRG.42651"; transcript_id "MSTRG.42651.34"; exon_number "3";
chr12	StringTie	exon	78995759	78995847	1000	+	.	gene_id "MSTRG.42651"; transcript_id "MSTRG.42651.34"; exon_number "4";
chr12	StringTie	exon	79047297	79047362	1000	+	.	gene_id "MSTRG.42651"; transcript_id "MSTRG.42651.34"; exon_number "5";
chr12	StringTie	exon	79103014	79103055	1000	+	.	gene_id "MSTRG.42651"; transcript_id "MSTRG.42651.34"; exon_number "6";
chr12	StringTie	exon	79217503	79217685	1000	+	.	gene_id "MSTRG.42651"; transcript_id "MSTRG.42651.34"; exon_number "7";
chr12	StringTie	exon	79285787	79285971	1000	+	.	gene_id "MSTRG.42651"; transcript_id "MSTRG.42651.34"; exon_number "8";
chr12	StringTie	exon	79292008	79292130	1000	+	.	gene_id "MSTRG.42651"; transcript_id "MSTRG.42651.34"; exon_number "9";
chr12	StringTie	exon	79296069	79296236	1000	+	.	gene_id "MSTRG.42651"; transcript_id "MSTRG.42651.34"; exon_number "10";
chr12	StringTie	exon	79299384	79299551	1000	+	.	gene_id "MSTRG.42651"; transcript_id "MSTRG.42651.34"; exon_number "11";
chr12	StringTie	exon	79307799	79309230	1000	+	.	gene_id "MSTRG.42651"; transcript_id "MSTRG.42651.34"; exon_number "12";
chr12	StringTie	transcript	78954149	79452010	1000	+	.	gene_id "MSTRG.42651"; transcript_id "MSTRG.42651.35";
chr12	StringTie	exon	78954149	78954358	1000	+	.	gene_id "MSTRG.42651"; transcript_id "MSTRG.42651.35"; exon_number "1";
chr12	StringTie	exon	78955462	78955510	1000	+	.	gene_id "MSTRG.42651"; transcript_id "MSTRG.42651.35"; exon_number "2";
chr12	StringTie	exon	78977799	78977931	1000	+	.	gene_id "MSTRG.42651"; transcript_id "MSTRG.42651.35"; exon_number "3";
chr12	StringTie	exon	79034953	79035072	1000	+	.	gene_id "MSTRG.42651"; transcript_id "MSTRG.42651.35"; exon_number "4";
chr12	StringTie	exon	79047297	79047362	1000	+	.	gene_id "MSTRG.42651"; transcript_id "MSTRG.42651.35"; exon_number "5";
chr12	StringTie	exon	79103014	79103055	1000	+	.	gene_id "MSTRG.42651"; transcript_id "MSTRG.42651.35"; exon_number "6";
chr12	StringTie	exon	79217503	79217685	1000	+	.	gene_id "MSTRG.42651"; transcript_id "MSTRG.42651.35"; exon_number "7";
chr12	StringTie	exon	79285787	79285971	1000	+	.	gene_id "MSTRG.42651"; transcript_id "MSTRG.42651.35"; exon_number "8";
chr12	StringTie	exon	79292008	79292130	1000	+	.	gene_id "MSTRG.42651"; transcript_id "MSTRG.42651.35"; exon_number "9";
chr12	StringTie	exon	79296069	79296236	1000	+	.	gene_id "MSTRG.42651"; transcript_id "MSTRG.42651.35"; exon_number "10";
chr12	StringTie	exon	79299384	79299551	1000	+	.	gene_id "MSTRG.42651"; transcript_id "MSTRG.42651.35"; exon_number "11";
chr12	StringTie	exon	79353502	79353619	1000	+	.	gene_id "MSTRG.42651"; transcript_id "MSTRG.42651.35"; exon_number "12";
chr12	StringTie	exon	79444073	79444206	1000	+	.	gene_id "MSTRG.42651"; transcript_id "MSTRG.42651.35"; exon_number "13";
chr12	StringTie	exon	79448918	79452010	1000	+	.	gene_id "MSTRG.42651"; transcript_id "MSTRG.42651.35"; exon_number "14";
chr12	StringTie	transcript	78954225	79452008	1000	+	.	gene_id "MSTRG.42651"; transcript_id "MSTRG.42651.36";
chr12	StringTie	exon	78954225	78954358	1000	+	.	gene_id "MSTRG.42651"; transcript_id "MSTRG.42651.36"; exon_number "1";
chr12	StringTie	exon	78955462	78955566	1000	+	.	gene_id "MSTRG.42651"; transcript_id "MSTRG.42651.36"; exon_number "2";
chr12	StringTie	exon	78977799	78977931	1000	+	.	gene_id "MSTRG.42651"; transcript_id "MSTRG.42651.36"; exon_number "3";
chr12	StringTie	exon	79047297	79047362	1000	+	.	gene_id "MSTRG.42651"; transcript_id "MSTRG.42651.36"; exon_number "4";
chr12	StringTie	exon	79103014	79103055	1000	+	.	gene_id "MSTRG.42651"; transcript_id "MSTRG.42651.36"; exon_number "5";
chr12	StringTie	exon	79217503	79217685	1000	+	.	gene_id "MSTRG.42651"; transcript_id "MSTRG.42651.36"; exon_number "6";
chr12	StringTie	exon	79285787	79285971	1000	+	.	gene_id "MSTRG.42651"; transcript_id "MSTRG.42651.36"; exon_number "7";
chr12	StringTie	exon	79292008	79292130	1000	+	.	gene_id "MSTRG.42651"; transcript_id "MSTRG.42651.36"; exon_number "8";
chr12	StringTie	exon	79296069	79296236	1000	+	.	gene_id "MSTRG.42651"; transcript_id "MSTRG.42651.36"; exon_number "9";
chr12	StringTie	exon	79299384	79299551	1000	+	.	gene_id "MSTRG.42651"; transcript_id "MSTRG.42651.36"; exon_number "10";
chr12	StringTie	exon	79353502	79353619	1000	+	.	gene_id "MSTRG.42651"; transcript_id "MSTRG.42651.36"; exon_number "11";
chr12	StringTie	exon	79444073	79444206	1000	+	.	gene_id "MSTRG.42651"; transcript_id "MSTRG.42651.36"; exon_number "12";
chr12	StringTie	exon	79448918	79452008	1000	+	.	gene_id "MSTRG.42651"; transcript_id "MSTRG.42651.36"; exon_number "13";
chr12	StringTie	transcript	78954233	79004002	1000	+	.	gene_id "MSTRG.42651"; transcript_id "MSTRG.42651.37";
chr12	StringTie	exon	78954233	78954358	1000	+	.	gene_id "MSTRG.42651"; transcript_id "MSTRG.42651.37"; exon_number "1";
chr12	StringTie	exon	78955462	78955566	1000	+	.	gene_id "MSTRG.42651"; transcript_id "MSTRG.42651.37"; exon_number "2";
chr12	StringTie	exon	78977799	78977931	1000	+	.	gene_id "MSTRG.42651"; transcript_id "MSTRG.42651.37"; exon_number "3";
chr12	StringTie	exon	78995759	78995847	1000	+	.	gene_id "MSTRG.42651"; transcript_id "MSTRG.42651.37"; exon_number "4";
chr12	StringTie	exon	79003849	79004002	1000	+	.	gene_id "MSTRG.42651"; transcript_id "MSTRG.42651.37"; exon_number "5";
chr12	StringTie	transcript	78954333	79452012	1000	+	.	gene_id "MSTRG.42651"; transcript_id "MSTRG.42651.38";
chr12	StringTie	exon	78954333	78954358	1000	+	.	gene_id "MSTRG.42651"; transcript_id "MSTRG.42651.38"; exon_number "1";
chr12	StringTie	exon	78955462	78955566	1000	+	.	gene_id "MSTRG.42651"; transcript_id "MSTRG.42651.38"; exon_number "2";
chr12	StringTie	exon	78977799	78977931	1000	+	.	gene_id "MSTRG.42651"; transcript_id "MSTRG.42651.38"; exon_number "3";
chr12	StringTie	exon	79047297	79047362	1000	+	.	gene_id "MSTRG.42651"; transcript_id "MSTRG.42651.38"; exon_number "4";
chr12	StringTie	exon	79217503	79217685	1000	+	.	gene_id "MSTRG.42651"; transcript_id "MSTRG.42651.38"; exon_number "5";
chr12	StringTie	exon	79285787	79285971	1000	+	.	gene_id "MSTRG.42651"; transcript_id "MSTRG.42651.38"; exon_number "6";
chr12	StringTie	exon	79292008	79292130	1000	+	.	gene_id "MSTRG.42651"; transcript_id "MSTRG.42651.38"; exon_number "7";
chr12	StringTie	exon	79296069	79296236	1000	+	.	gene_id "MSTRG.42651"; transcript_id "MSTRG.42651.38"; exon_number "8";
chr12	StringTie	exon	79299384	79299551	1000	+	.	gene_id "MSTRG.42651"; transcript_id "MSTRG.42651.38"; exon_number "9";
chr12	StringTie	exon	79353502	79353619	1000	+	.	gene_id "MSTRG.42651"; transcript_id "MSTRG.42651.38"; exon_number "10";
chr12	StringTie	exon	79444073	79444206	1000	+	.	gene_id "MSTRG.42651"; transcript_id "MSTRG.42651.38"; exon_number "11";
chr12	StringTie	exon	79448918	79452012	1000	+	.	gene_id "MSTRG.42651"; transcript_id "MSTRG.42651.38"; exon_number "12";
chr12	StringTie	transcript	78955471	78995743	1000	+	.	gene_id "MSTRG.42651"; transcript_id "MSTRG.42651.39";
chr12	StringTie	exon	78955471	78955566	1000	+	.	gene_id "MSTRG.42651"; transcript_id "MSTRG.42651.39"; exon_number "1";
chr12	StringTie	exon	78977799	78977931	1000	+	.	gene_id "MSTRG.42651"; transcript_id "MSTRG.42651.39"; exon_number "2";
chr12	StringTie	exon	78995713	78995743	1000	+	.	gene_id "MSTRG.42651"; transcript_id "MSTRG.42651.39"; exon_number "3";
chr12	StringTie	transcript	78863964	79452012	1000	+	.	gene_id "MSTRG.42651"; transcript_id "MSTRG.42651.4";
chr12	StringTie	exon	78863964	78864114	1000	+	.	gene_id "MSTRG.42651"; transcript_id "MSTRG.42651.4"; exon_number "1";
chr12	StringTie	exon	78864998	78865109	1000	+	.	gene_id "MSTRG.42651"; transcript_id "MSTRG.42651.4"; exon_number "2";
chr12	StringTie	exon	78955462	78955566	1000	+	.	gene_id "MSTRG.42651"; transcript_id "MSTRG.42651.4"; exon_number "3";
chr12	StringTie	exon	78977799	78977931	1000	+	.	gene_id "MSTRG.42651"; transcript_id "MSTRG.42651.4"; exon_number "4";
chr12	StringTie	exon	79047297	79047362	1000	+	.	gene_id "MSTRG.42651"; transcript_id "MSTRG.42651.4"; exon_number "5";
chr12	StringTie	exon	79103014	79103055	1000	+	.	gene_id "MSTRG.42651"; transcript_id "MSTRG.42651.4"; exon_number "6";
chr12	StringTie	exon	79217503	79217685	1000	+	.	gene_id "MSTRG.42651"; transcript_id "MSTRG.42651.4"; exon_number "7";
chr12	StringTie	exon	79285787	79285971	1000	+	.	gene_id "MSTRG.42651"; transcript_id "MSTRG.42651.4"; exon_number "8";
chr12	StringTie	exon	79292008	79292130	1000	+	.	gene_id "MSTRG.42651"; transcript_id "MSTRG.42651.4"; exon_number "9";
chr12	StringTie	exon	79296069	79296236	1000	+	.	gene_id "MSTRG.42651"; transcript_id "MSTRG.42651.4"; exon_number "10";
chr12	StringTie	exon	79299384	79299551	1000	+	.	gene_id "MSTRG.42651"; transcript_id "MSTRG.42651.4"; exon_number "11";
chr12	StringTie	exon	79353502	79353619	1000	+	.	gene_id "MSTRG.42651"; transcript_id "MSTRG.42651.4"; exon_number "12";
chr12	StringTie	exon	79444073	79444206	1000	+	.	gene_id "MSTRG.42651"; transcript_id "MSTRG.42651.4"; exon_number "13";
chr12	StringTie	exon	79448927	79452012	1000	+	.	gene_id "MSTRG.42651"; transcript_id "MSTRG.42651.4"; exon_number "14";
chr12	StringTie	transcript	78964108	78995849	1000	+	.	gene_id "MSTRG.42651"; transcript_id "MSTRG.42651.41";
chr12	StringTie	exon	78964108	78964150	1000	+	.	gene_id "MSTRG.42651"; transcript_id "MSTRG.42651.41"; exon_number "1";
chr12	StringTie	exon	78977799	78977931	1000	+	.	gene_id "MSTRG.42651"; transcript_id "MSTRG.42651.41"; exon_number "2";
chr12	StringTie	exon	78995759	78995849	1000	+	.	gene_id "MSTRG.42651"; transcript_id "MSTRG.42651.41"; exon_number "3";
chr12	StringTie	transcript	79043504	79452057	1000	+	.	gene_id "MSTRG.42651"; transcript_id "MSTRG.42651.44";
chr12	StringTie	exon	79043504	79045387	1000	+	.	gene_id "MSTRG.42651"; transcript_id "MSTRG.42651.44"; exon_number "1";
chr12	StringTie	exon	79047297	79047362	1000	+	.	gene_id "MSTRG.42651"; transcript_id "MSTRG.42651.44"; exon_number "2";
chr12	StringTie	exon	79217503	79217685	1000	+	.	gene_id "MSTRG.42651"; transcript_id "MSTRG.42651.44"; exon_number "3";
chr12	StringTie	exon	79285787	79285971	1000	+	.	gene_id "MSTRG.42651"; transcript_id "MSTRG.42651.44"; exon_number "4";
chr12	StringTie	exon	79292008	79292130	1000	+	.	gene_id "MSTRG.42651"; transcript_id "MSTRG.42651.44"; exon_number "5";
chr12	StringTie	exon	79296069	79296236	1000	+	.	gene_id "MSTRG.42651"; transcript_id "MSTRG.42651.44"; exon_number "6";
chr12	StringTie	exon	79299384	79299551	1000	+	.	gene_id "MSTRG.42651"; transcript_id "MSTRG.42651.44"; exon_number "7";
chr12	StringTie	exon	79353502	79353619	1000	+	.	gene_id "MSTRG.42651"; transcript_id "MSTRG.42651.44"; exon_number "8";
chr12	StringTie	exon	79444073	79444206	1000	+	.	gene_id "MSTRG.42651"; transcript_id "MSTRG.42651.44"; exon_number "9";
chr12	StringTie	exon	79448918	79452057	1000	+	.	gene_id "MSTRG.42651"; transcript_id "MSTRG.42651.44"; exon_number "10";
chr12	StringTie	transcript	79044979	79049141	1000	+	.	gene_id "MSTRG.42651"; transcript_id "MSTRG.42651.45";
chr12	StringTie	exon	79044979	79045387	1000	+	.	gene_id "MSTRG.42651"; transcript_id "MSTRG.42651.45"; exon_number "1";
chr12	StringTie	exon	79047297	79047362	1000	+	.	gene_id "MSTRG.42651"; transcript_id "MSTRG.42651.45"; exon_number "2";
chr12	StringTie	exon	79049037	79049141	1000	+	.	gene_id "MSTRG.42651"; transcript_id "MSTRG.42651.45"; exon_number "3";
chr12	StringTie	transcript	79045206	79452006	1000	+	.	gene_id "MSTRG.42651"; transcript_id "MSTRG.42651.46";
chr12	StringTie	exon	79045206	79045387	1000	+	.	gene_id "MSTRG.42651"; transcript_id "MSTRG.42651.46"; exon_number "1";
chr12	StringTie	exon	79047297	79047362	1000	+	.	gene_id "MSTRG.42651"; transcript_id "MSTRG.42651.46"; exon_number "2";
chr12	StringTie	exon	79217503	79217685	1000	+	.	gene_id "MSTRG.42651"; transcript_id "MSTRG.42651.46"; exon_number "3";
chr12	StringTie	exon	79285787	79285971	1000	+	.	gene_id "MSTRG.42651"; transcript_id "MSTRG.42651.46"; exon_number "4";
chr12	StringTie	exon	79292008	79292130	1000	+	.	gene_id "MSTRG.42651"; transcript_id "MSTRG.42651.46"; exon_number "5";
chr12	StringTie	exon	79296069	79296236	1000	+	.	gene_id "MSTRG.42651"; transcript_id "MSTRG.42651.46"; exon_number "6";
chr12	StringTie	exon	79299384	79299551	1000	+	.	gene_id "MSTRG.42651"; transcript_id "MSTRG.42651.46"; exon_number "7";
chr12	StringTie	exon	79353502	79353619	1000	+	.	gene_id "MSTRG.42651"; transcript_id "MSTRG.42651.46"; exon_number "8";
chr12	StringTie	exon	79444073	79444206	1000	+	.	gene_id "MSTRG.42651"; transcript_id "MSTRG.42651.46"; exon_number "9";
chr12	StringTie	exon	79448922	79452006	1000	+	.	gene_id "MSTRG.42651"; transcript_id "MSTRG.42651.46"; exon_number "10";
chr12	StringTie	transcript	79045594	79129598	1000	+	.	gene_id "MSTRG.42651"; transcript_id "MSTRG.42651.47";
chr12	StringTie	exon	79045594	79045826	1000	+	.	gene_id "MSTRG.42651"; transcript_id "MSTRG.42651.47"; exon_number "1";
chr12	StringTie	exon	79047297	79047362	1000	+	.	gene_id "MSTRG.42651"; transcript_id "MSTRG.42651.47"; exon_number "2";
chr12	StringTie	exon	79103014	79103055	1000	+	.	gene_id "MSTRG.42651"; transcript_id "MSTRG.42651.47"; exon_number "3";
chr12	StringTie	exon	79123456	79129598	1000	+	.	gene_id "MSTRG.42651"; transcript_id "MSTRG.42651.47"; exon_number "4";
chr12	StringTie	transcript	79046318	79326422	1000	+	.	gene_id "MSTRG.42651"; transcript_id "MSTRG.42651.50";
chr12	StringTie	exon	79046318	79046451	1000	+	.	gene_id "MSTRG.42651"; transcript_id "MSTRG.42651.50"; exon_number "1";
chr12	StringTie	exon	79047297	79047362	1000	+	.	gene_id "MSTRG.42651"; transcript_id "MSTRG.42651.50"; exon_number "2";
chr12	StringTie	exon	79217503	79217685	1000	+	.	gene_id "MSTRG.42651"; transcript_id "MSTRG.42651.50"; exon_number "3";
chr12	StringTie	exon	79285787	79285971	1000	+	.	gene_id "MSTRG.42651"; transcript_id "MSTRG.42651.50"; exon_number "4";
chr12	StringTie	exon	79292008	79292130	1000	+	.	gene_id "MSTRG.42651"; transcript_id "MSTRG.42651.50"; exon_number "5";
chr12	StringTie	exon	79296069	79296236	1000	+	.	gene_id "MSTRG.42651"; transcript_id "MSTRG.42651.50"; exon_number "6";
chr12	StringTie	exon	79299384	79299551	1000	+	.	gene_id "MSTRG.42651"; transcript_id "MSTRG.42651.50"; exon_number "7";
chr12	StringTie	exon	79323976	79326422	1000	+	.	gene_id "MSTRG.42651"; transcript_id "MSTRG.42651.50"; exon_number "8";
chr12	StringTie	transcript	79046318	79452010	1000	+	.	gene_id "MSTRG.42651"; transcript_id "MSTRG.42651.51";
chr12	StringTie	exon	79046318	79046451	1000	+	.	gene_id "MSTRG.42651"; transcript_id "MSTRG.42651.51"; exon_number "1";
chr12	StringTie	exon	79047297	79047362	1000	+	.	gene_id "MSTRG.42651"; transcript_id "MSTRG.42651.51"; exon_number "2";
chr12	StringTie	exon	79217503	79217685	1000	+	.	gene_id "MSTRG.42651"; transcript_id "MSTRG.42651.51"; exon_number "3";
chr12	StringTie	exon	79285787	79285971	1000	+	.	gene_id "MSTRG.42651"; transcript_id "MSTRG.42651.51"; exon_number "4";
chr12	StringTie	exon	79292008	79292130	1000	+	.	gene_id "MSTRG.42651"; transcript_id "MSTRG.42651.51"; exon_number "5";
chr12	StringTie	exon	79296069	79296236	1000	+	.	gene_id "MSTRG.42651"; transcript_id "MSTRG.42651.51"; exon_number "6";
chr12	StringTie	exon	79299384	79299551	1000	+	.	gene_id "MSTRG.42651"; transcript_id "MSTRG.42651.51"; exon_number "7";
chr12	StringTie	exon	79353502	79353619	1000	+	.	gene_id "MSTRG.42651"; transcript_id "MSTRG.42651.51"; exon_number "8";
chr12	StringTie	exon	79444073	79444204	1000	+	.	gene_id "MSTRG.42651"; transcript_id "MSTRG.42651.51"; exon_number "9";
chr12	StringTie	exon	79448918	79452010	1000	+	.	gene_id "MSTRG.42651"; transcript_id "MSTRG.42651.51"; exon_number "10";
chr12	StringTie	transcript	79047292	79452009	1000	+	.	gene_id "MSTRG.42651"; transcript_id "MSTRG.42651.53";
chr12	StringTie	exon	79047292	79047362	1000	+	.	gene_id "MSTRG.42651"; transcript_id "MSTRG.42651.53"; exon_number "1";
chr12	StringTie	exon	79125795	79125869	1000	+	.	gene_id "MSTRG.42651"; transcript_id "MSTRG.42651.53"; exon_number "2";
chr12	StringTie	exon	79217503	79217685	1000	+	.	gene_id "MSTRG.42651"; transcript_id "MSTRG.42651.53"; exon_number "3";
chr12	StringTie	exon	79285787	79285971	1000	+	.	gene_id "MSTRG.42651"; transcript_id "MSTRG.42651.53"; exon_number "4";
chr12	StringTie	exon	79292008	79292130	1000	+	.	gene_id "MSTRG.42651"; transcript_id "MSTRG.42651.53"; exon_number "5";
chr12	StringTie	exon	79296069	79296236	1000	+	.	gene_id "MSTRG.42651"; transcript_id "MSTRG.42651.53"; exon_number "6";
chr12	StringTie	exon	79299384	79299551	1000	+	.	gene_id "MSTRG.42651"; transcript_id "MSTRG.42651.53"; exon_number "7";
chr12	StringTie	exon	79353502	79353619	1000	+	.	gene_id "MSTRG.42651"; transcript_id "MSTRG.42651.53"; exon_number "8";
chr12	StringTie	exon	79444073	79444206	1000	+	.	gene_id "MSTRG.42651"; transcript_id "MSTRG.42651.53"; exon_number "9";
chr12	StringTie	exon	79448918	79452009	1000	+	.	gene_id "MSTRG.42651"; transcript_id "MSTRG.42651.53"; exon_number "10";
chr12	StringTie	transcript	79187266	79217743	1000	+	.	gene_id "MSTRG.42651"; transcript_id "MSTRG.42651.54";
chr12	StringTie	exon	79187266	79187363	1000	+	.	gene_id "MSTRG.42651"; transcript_id "MSTRG.42651.54"; exon_number "1";
chr12	StringTie	exon	79217503	79217743	1000	+	.	gene_id "MSTRG.42651"; transcript_id "MSTRG.42651.54"; exon_number "2";
chr12	StringTie	transcript	79198615	79231075	1000	+	.	gene_id "MSTRG.42651"; transcript_id "MSTRG.42651.55";
chr12	StringTie	exon	79198615	79198742	1000	+	.	gene_id "MSTRG.42651"; transcript_id "MSTRG.42651.55"; exon_number "1";
chr12	StringTie	exon	79217503	79217685	1000	+	.	gene_id "MSTRG.42651"; transcript_id "MSTRG.42651.55"; exon_number "2";
chr12	StringTie	exon	79230978	79231075	1000	+	.	gene_id "MSTRG.42651"; transcript_id "MSTRG.42651.55"; exon_number "3";
chr12	StringTie	transcript	79203405	79241919	1000	+	.	gene_id "MSTRG.42651"; transcript_id "MSTRG.42651.56";
chr12	StringTie	exon	79203405	79203437	1000	+	.	gene_id "MSTRG.42651"; transcript_id "MSTRG.42651.56"; exon_number "1";
chr12	StringTie	exon	79217503	79217685	1000	+	.	gene_id "MSTRG.42651"; transcript_id "MSTRG.42651.56"; exon_number "2";
chr12	StringTie	exon	79241831	79241919	1000	+	.	gene_id "MSTRG.42651"; transcript_id "MSTRG.42651.56"; exon_number "3";
chr12	StringTie	transcript	79258484	79299550	1000	+	.	gene_id "MSTRG.42651"; transcript_id "MSTRG.42651.57";
chr12	StringTie	exon	79258484	79258504	1000	+	.	gene_id "MSTRG.42651"; transcript_id "MSTRG.42651.57"; exon_number "1";
chr12	StringTie	exon	79285787	79285971	1000	+	.	gene_id "MSTRG.42651"; transcript_id "MSTRG.42651.57"; exon_number "2";
chr12	StringTie	exon	79292008	79292130	1000	+	.	gene_id "MSTRG.42651"; transcript_id "MSTRG.42651.57"; exon_number "3";
chr12	StringTie	exon	79296069	79296236	1000	+	.	gene_id "MSTRG.42651"; transcript_id "MSTRG.42651.57"; exon_number "4";
chr12	StringTie	exon	79299384	79299550	1000	+	.	gene_id "MSTRG.42651"; transcript_id "MSTRG.42651.57"; exon_number "5";
chr12	StringTie	transcript	79273239	79299551	1000	+	.	gene_id "MSTRG.42651"; transcript_id "MSTRG.42651.58";
chr12	StringTie	exon	79273239	79273258	1000	+	.	gene_id "MSTRG.42651"; transcript_id "MSTRG.42651.58"; exon_number "1";
chr12	StringTie	exon	79285787	79285971	1000	+	.	gene_id "MSTRG.42651"; transcript_id "MSTRG.42651.58"; exon_number "2";
chr12	StringTie	exon	79292008	79292130	1000	+	.	gene_id "MSTRG.42651"; transcript_id "MSTRG.42651.58"; exon_number "3";
chr12	StringTie	exon	79296069	79296236	1000	+	.	gene_id "MSTRG.42651"; transcript_id "MSTRG.42651.58"; exon_number "4";
chr12	StringTie	exon	79299384	79299551	1000	+	.	gene_id "MSTRG.42651"; transcript_id "MSTRG.42651.58"; exon_number "5";
chr12	StringTie	transcript	79274069	79299560	1000	+	.	gene_id "MSTRG.42651"; transcript_id "MSTRG.42651.59";
chr12	StringTie	exon	79274069	79274202	1000	+	.	gene_id "MSTRG.42651"; transcript_id "MSTRG.42651.59"; exon_number "1";
chr12	StringTie	exon	79285787	79285971	1000	+	.	gene_id "MSTRG.42651"; transcript_id "MSTRG.42651.59"; exon_number "2";
chr12	StringTie	exon	79292008	79292130	1000	+	.	gene_id "MSTRG.42651"; transcript_id "MSTRG.42651.59"; exon_number "3";
chr12	StringTie	exon	79296069	79296236	1000	+	.	gene_id "MSTRG.42651"; transcript_id "MSTRG.42651.59"; exon_number "4";
chr12	StringTie	exon	79299384	79299560	1000	+	.	gene_id "MSTRG.42651"; transcript_id "MSTRG.42651.59"; exon_number "5";
chr12	StringTie	transcript	78864614	79452009	1000	+	.	gene_id "MSTRG.42651"; transcript_id "MSTRG.42651.6";
chr12	StringTie	exon	78864614	78865109	1000	+	.	gene_id "MSTRG.42651"; transcript_id "MSTRG.42651.6"; exon_number "1";
chr12	StringTie	exon	78955462	78955566	1000	+	.	gene_id "MSTRG.42651"; transcript_id "MSTRG.42651.6"; exon_number "2";
chr12	StringTie	exon	78977799	78977931	1000	+	.	gene_id "MSTRG.42651"; transcript_id "MSTRG.42651.6"; exon_number "3";
chr12	StringTie	exon	79047297	79047362	1000	+	.	gene_id "MSTRG.42651"; transcript_id "MSTRG.42651.6"; exon_number "4";
chr12	StringTie	exon	79217503	79217685	1000	+	.	gene_id "MSTRG.42651"; transcript_id "MSTRG.42651.6"; exon_number "5";
chr12	StringTie	exon	79285787	79285971	1000	+	.	gene_id "MSTRG.42651"; transcript_id "MSTRG.42651.6"; exon_number "6";
chr12	StringTie	exon	79292008	79292130	1000	+	.	gene_id "MSTRG.42651"; transcript_id "MSTRG.42651.6"; exon_number "7";
chr12	StringTie	exon	79296069	79296236	1000	+	.	gene_id "MSTRG.42651"; transcript_id "MSTRG.42651.6"; exon_number "8";
chr12	StringTie	exon	79299384	79299551	1000	+	.	gene_id "MSTRG.42651"; transcript_id "MSTRG.42651.6"; exon_number "9";
chr12	StringTie	exon	79353502	79353619	1000	+	.	gene_id "MSTRG.42651"; transcript_id "MSTRG.42651.6"; exon_number "10";
chr12	StringTie	exon	79444073	79444206	1000	+	.	gene_id "MSTRG.42651"; transcript_id "MSTRG.42651.6"; exon_number "11";
chr12	StringTie	exon	79448927	79452009	1000	+	.	gene_id "MSTRG.42651"; transcript_id "MSTRG.42651.6"; exon_number "12";
chr12	StringTie	transcript	79425174	79452105	1000	+	.	gene_id "MSTRG.42651"; transcript_id "MSTRG.42651.61";
chr12	StringTie	exon	79425174	79425215	1000	+	.	gene_id "MSTRG.42651"; transcript_id "MSTRG.42651.61"; exon_number "1";
chr12	StringTie	exon	79444073	79444206	1000	+	.	gene_id "MSTRG.42651"; transcript_id "MSTRG.42651.61"; exon_number "2";
chr12	StringTie	exon	79448918	79452105	1000	+	.	gene_id "MSTRG.42651"; transcript_id "MSTRG.42651.61"; exon_number "3";
chr12	StringTie	transcript	79440933	79452025	1000	+	.	gene_id "MSTRG.42651"; transcript_id "MSTRG.42651.62";
chr12	StringTie	exon	79440933	79441081	1000	+	.	gene_id "MSTRG.42651"; transcript_id "MSTRG.42651.62"; exon_number "1";
chr12	StringTie	exon	79444073	79444206	1000	+	.	gene_id "MSTRG.42651"; transcript_id "MSTRG.42651.62"; exon_number "2";
chr12	StringTie	exon	79448918	79452025	1000	+	.	gene_id "MSTRG.42651"; transcript_id "MSTRG.42651.62"; exon_number "3";
chr12	StringTie	transcript	78864666	79452013	1000	+	.	gene_id "MSTRG.42651"; transcript_id "MSTRG.42651.7";
chr12	StringTie	exon	78864666	78865109	1000	+	.	gene_id "MSTRG.42651"; transcript_id "MSTRG.42651.7"; exon_number "1";
chr12	StringTie	exon	78955462	78955566	1000	+	.	gene_id "MSTRG.42651"; transcript_id "MSTRG.42651.7"; exon_number "2";
chr12	StringTie	exon	78977799	78977931	1000	+	.	gene_id "MSTRG.42651"; transcript_id "MSTRG.42651.7"; exon_number "3";
chr12	StringTie	exon	79047297	79047362	1000	+	.	gene_id "MSTRG.42651"; transcript_id "MSTRG.42651.7"; exon_number "4";
chr12	StringTie	exon	79217503	79217685	1000	+	.	gene_id "MSTRG.42651"; transcript_id "MSTRG.42651.7"; exon_number "5";
chr12	StringTie	exon	79285787	79285971	1000	+	.	gene_id "MSTRG.42651"; transcript_id "MSTRG.42651.7"; exon_number "6";
chr12	StringTie	exon	79292008	79292130	1000	+	.	gene_id "MSTRG.42651"; transcript_id "MSTRG.42651.7"; exon_number "7";
chr12	StringTie	exon	79296069	79296236	1000	+	.	gene_id "MSTRG.42651"; transcript_id "MSTRG.42651.7"; exon_number "8";
chr12	StringTie	exon	79299384	79299551	1000	+	.	gene_id "MSTRG.42651"; transcript_id "MSTRG.42651.7"; exon_number "9";
chr12	StringTie	exon	79353502	79353619	1000	+	.	gene_id "MSTRG.42651"; transcript_id "MSTRG.42651.7"; exon_number "10";
chr12	StringTie	exon	79444073	79444206	1000	+	.	gene_id "MSTRG.42651"; transcript_id "MSTRG.42651.7"; exon_number "11";
chr12	StringTie	exon	79448918	79452013	1000	+	.	gene_id "MSTRG.42651"; transcript_id "MSTRG.42651.7"; exon_number "12";
chr12	StringTie	transcript	78864666	79452076	1000	+	.	gene_id "MSTRG.42651"; transcript_id "MSTRG.42651.8";
chr12	StringTie	exon	78864666	78865109	1000	+	.	gene_id "MSTRG.42651"; transcript_id "MSTRG.42651.8"; exon_number "1";
chr12	StringTie	exon	78955462	78955566	1000	+	.	gene_id "MSTRG.42651"; transcript_id "MSTRG.42651.8"; exon_number "2";
chr12	StringTie	exon	78977799	78977931	1000	+	.	gene_id "MSTRG.42651"; transcript_id "MSTRG.42651.8"; exon_number "3";
chr12	StringTie	exon	78995759	78995847	1000	+	.	gene_id "MSTRG.42651"; transcript_id "MSTRG.42651.8"; exon_number "4";
chr12	StringTie	exon	79047297	79047362	1000	+	.	gene_id "MSTRG.42651"; transcript_id "MSTRG.42651.8"; exon_number "5";
chr12	StringTie	exon	79217503	79217685	1000	+	.	gene_id "MSTRG.42651"; transcript_id "MSTRG.42651.8"; exon_number "6";
chr12	StringTie	exon	79285787	79285971	1000	+	.	gene_id "MSTRG.42651"; transcript_id "MSTRG.42651.8"; exon_number "7";
chr12	StringTie	exon	79292008	79292130	1000	+	.	gene_id "MSTRG.42651"; transcript_id "MSTRG.42651.8"; exon_number "8";
chr12	StringTie	exon	79296069	79296236	1000	+	.	gene_id "MSTRG.42651"; transcript_id "MSTRG.42651.8"; exon_number "9";
chr12	StringTie	exon	79299384	79299551	1000	+	.	gene_id "MSTRG.42651"; transcript_id "MSTRG.42651.8"; exon_number "10";
chr12	StringTie	exon	79353502	79353619	1000	+	.	gene_id "MSTRG.42651"; transcript_id "MSTRG.42651.8"; exon_number "11";
chr12	StringTie	exon	79444073	79444206	1000	+	.	gene_id "MSTRG.42651"; transcript_id "MSTRG.42651.8"; exon_number "12";
chr12	StringTie	exon	79448918	79452076	1000	+	.	gene_id "MSTRG.42651"; transcript_id "MSTRG.42651.8"; exon_number "13";
chr12	StringTie	transcript	78864667	79452076	1000	+	.	gene_id "MSTRG.42651"; transcript_id "MSTRG.42651.9";
chr12	StringTie	exon	78864667	78865109	1000	+	.	gene_id "MSTRG.42651"; transcript_id "MSTRG.42651.9"; exon_number "1";
chr12	StringTie	exon	78955462	78955566	1000	+	.	gene_id "MSTRG.42651"; transcript_id "MSTRG.42651.9"; exon_number "2";
chr12	StringTie	exon	78977799	78977931	1000	+	.	gene_id "MSTRG.42651"; transcript_id "MSTRG.42651.9"; exon_number "3";
chr12	StringTie	exon	78995759	78995847	1000	+	.	gene_id "MSTRG.42651"; transcript_id "MSTRG.42651.9"; exon_number "4";
chr12	StringTie	exon	79047297	79047362	1000	+	.	gene_id "MSTRG.42651"; transcript_id "MSTRG.42651.9"; exon_number "5";
chr12	StringTie	exon	79103014	79103055	1000	+	.	gene_id "MSTRG.42651"; transcript_id "MSTRG.42651.9"; exon_number "6";
chr12	StringTie	exon	79217503	79217685	1000	+	.	gene_id "MSTRG.42651"; transcript_id "MSTRG.42651.9"; exon_number "7";
chr12	StringTie	exon	79285787	79285971	1000	+	.	gene_id "MSTRG.42651"; transcript_id "MSTRG.42651.9"; exon_number "8";
chr12	StringTie	exon	79292008	79292130	1000	+	.	gene_id "MSTRG.42651"; transcript_id "MSTRG.42651.9"; exon_number "9";
chr12	StringTie	exon	79296069	79296236	1000	+	.	gene_id "MSTRG.42651"; transcript_id "MSTRG.42651.9"; exon_number "10";
chr12	StringTie	exon	79299384	79299551	1000	+	.	gene_id "MSTRG.42651"; transcript_id "MSTRG.42651.9"; exon_number "11";
chr12	StringTie	exon	79353502	79353619	1000	+	.	gene_id "MSTRG.42651"; transcript_id "MSTRG.42651.9"; exon_number "12";
chr12	StringTie	exon	79444073	79444206	1000	+	.	gene_id "MSTRG.42651"; transcript_id "MSTRG.42651.9"; exon_number "13";
chr12	StringTie	exon	79448918	79452076	1000	+	.	gene_id "MSTRG.42651"; transcript_id "MSTRG.42651.9"; exon_number "14";
chr12	StringTie	transcript	78960258	79045644	1000	-	.	gene_id "MSTRG.42652"; transcript_id "ENST00000548384"; gene_name "RP11-390N6.1"; ref_gene_id "ENSG00000257191";
chr12	StringTie	exon	78960258	78960714	1000	-	.	gene_id "MSTRG.42652"; transcript_id "ENST00000548384"; exon_number "1"; gene_name "RP11-390N6.1"; ref_gene_id "ENSG00000257191";
chr12	StringTie	exon	78976593	78976669	1000	-	.	gene_id "MSTRG.42652"; transcript_id "ENST00000548384"; exon_number "2"; gene_name "RP11-390N6.1"; ref_gene_id "ENSG00000257191";
chr12	StringTie	exon	79036486	79036573	1000	-	.	gene_id "MSTRG.42652"; transcript_id "ENST00000548384"; exon_number "3"; gene_name "RP11-390N6.1"; ref_gene_id "ENSG00000257191";
chr12	StringTie	exon	79045551	79045644	1000	-	.	gene_id "MSTRG.42652"; transcript_id "ENST00000548384"; exon_number "4"; gene_name "RP11-390N6.1"; ref_gene_id "ENSG00000257191";
chr12	StringTie	transcript	78894981	78951860	1000	-	.	gene_id "MSTRG.42652"; transcript_id "MSTRG.42652.1";
chr12	StringTie	exon	78894981	78901799	1000	-	.	gene_id "MSTRG.42652"; transcript_id "MSTRG.42652.1"; exon_number "1";
chr12	StringTie	exon	78905066	78905156	1000	-	.	gene_id "MSTRG.42652"; transcript_id "MSTRG.42652.1"; exon_number "2";
chr12	StringTie	exon	78934237	78934353	1000	-	.	gene_id "MSTRG.42652"; transcript_id "MSTRG.42652.1"; exon_number "3";
chr12	StringTie	exon	78943874	78943944	1000	-	.	gene_id "MSTRG.42652"; transcript_id "MSTRG.42652.1"; exon_number "4";
chr12	StringTie	exon	78951775	78951860	1000	-	.	gene_id "MSTRG.42652"; transcript_id "MSTRG.42652.1"; exon_number "5";
chr12	StringTie	transcript	79017204	79057727	1000	-	.	gene_id "MSTRG.42652"; transcript_id "MSTRG.42652.10";
chr12	StringTie	exon	79017204	79020433	1000	-	.	gene_id "MSTRG.42652"; transcript_id "MSTRG.42652.10"; exon_number "1";
chr12	StringTie	exon	79036486	79036573	1000	-	.	gene_id "MSTRG.42652"; transcript_id "MSTRG.42652.10"; exon_number "2";
chr12	StringTie	exon	79057702	79057727	1000	-	.	gene_id "MSTRG.42652"; transcript_id "MSTRG.42652.10"; exon_number "3";
chr12	StringTie	transcript	79019090	79036578	1000	-	.	gene_id "MSTRG.42652"; transcript_id "MSTRG.42652.11";
chr12	StringTie	exon	79019090	79019177	1000	-	.	gene_id "MSTRG.42652"; transcript_id "MSTRG.42652.11"; exon_number "1";
chr12	StringTie	exon	79020330	79020433	1000	-	.	gene_id "MSTRG.42652"; transcript_id "MSTRG.42652.11"; exon_number "2";
chr12	StringTie	exon	79036486	79036578	1000	-	.	gene_id "MSTRG.42652"; transcript_id "MSTRG.42652.11"; exon_number "3";
chr12	StringTie	transcript	78902416	79069041	1000	-	.	gene_id "MSTRG.42652"; transcript_id "MSTRG.42652.2";
chr12	StringTie	exon	78902416	78903578	1000	-	.	gene_id "MSTRG.42652"; transcript_id "MSTRG.42652.2"; exon_number "1";
chr12	StringTie	exon	78905066	78905156	1000	-	.	gene_id "MSTRG.42652"; transcript_id "MSTRG.42652.2"; exon_number "2";
chr12	StringTie	exon	78934237	78934353	1000	-	.	gene_id "MSTRG.42652"; transcript_id "MSTRG.42652.2"; exon_number "3";
chr12	StringTie	exon	78943874	78943944	1000	-	.	gene_id "MSTRG.42652"; transcript_id "MSTRG.42652.2"; exon_number "4";
chr12	StringTie	exon	78966654	78966765	1000	-	.	gene_id "MSTRG.42652"; transcript_id "MSTRG.42652.2"; exon_number "5";
chr12	StringTie	exon	78976593	78976669	1000	-	.	gene_id "MSTRG.42652"; transcript_id "MSTRG.42652.2"; exon_number "6";
chr12	StringTie	exon	79036486	79036573	1000	-	.	gene_id "MSTRG.42652"; transcript_id "MSTRG.42652.2"; exon_number "7";
chr12	StringTie	exon	79068973	79069041	1000	-	.	gene_id "MSTRG.42652"; transcript_id "MSTRG.42652.2"; exon_number "8";
chr12	StringTie	transcript	78902646	78917325	1000	-	.	gene_id "MSTRG.42652"; transcript_id "MSTRG.42652.3";
chr12	StringTie	exon	78902646	78903578	1000	-	.	gene_id "MSTRG.42652"; transcript_id "MSTRG.42652.3"; exon_number "1";
chr12	StringTie	exon	78905066	78905156	1000	-	.	gene_id "MSTRG.42652"; transcript_id "MSTRG.42652.3"; exon_number "2";
chr12	StringTie	exon	78917213	78917325	1000	-	.	gene_id "MSTRG.42652"; transcript_id "MSTRG.42652.3"; exon_number "3";
chr12	StringTie	transcript	78902685	79069141	1000	-	.	gene_id "MSTRG.42652"; transcript_id "MSTRG.42652.4";
chr12	StringTie	exon	78902685	78903578	1000	-	.	gene_id "MSTRG.42652"; transcript_id "MSTRG.42652.4"; exon_number "1";
chr12	StringTie	exon	78905066	78905156	1000	-	.	gene_id "MSTRG.42652"; transcript_id "MSTRG.42652.4"; exon_number "2";
chr12	StringTie	exon	78943874	78943944	1000	-	.	gene_id "MSTRG.42652"; transcript_id "MSTRG.42652.4"; exon_number "3";
chr12	StringTie	exon	78976593	78976669	1000	-	.	gene_id "MSTRG.42652"; transcript_id "MSTRG.42652.4"; exon_number "4";
chr12	StringTie	exon	79036486	79036573	1000	-	.	gene_id "MSTRG.42652"; transcript_id "MSTRG.42652.4"; exon_number "5";
chr12	StringTie	exon	79068973	79069141	1000	-	.	gene_id "MSTRG.42652"; transcript_id "MSTRG.42652.4"; exon_number "6";
chr12	StringTie	transcript	78902690	78907141	1000	-	.	gene_id "MSTRG.42652"; transcript_id "MSTRG.42652.5";
chr12	StringTie	exon	78902690	78903578	1000	-	.	gene_id "MSTRG.42652"; transcript_id "MSTRG.42652.5"; exon_number "1";
chr12	StringTie	exon	78905066	78905156	1000	-	.	gene_id "MSTRG.42652"; transcript_id "MSTRG.42652.5"; exon_number "2";
chr12	StringTie	exon	78907122	78907141	1000	-	.	gene_id "MSTRG.42652"; transcript_id "MSTRG.42652.5"; exon_number "3";
chr12	StringTie	transcript	78930438	78976669	1000	-	.	gene_id "MSTRG.42652"; transcript_id "MSTRG.42652.6";
chr12	StringTie	exon	78930438	78931155	1000	-	.	gene_id "MSTRG.42652"; transcript_id "MSTRG.42652.6"; exon_number "1";
chr12	StringTie	exon	78934237	78934353	1000	-	.	gene_id "MSTRG.42652"; transcript_id "MSTRG.42652.6"; exon_number "2";
chr12	StringTie	exon	78943874	78943944	1000	-	.	gene_id "MSTRG.42652"; transcript_id "MSTRG.42652.6"; exon_number "3";
chr12	StringTie	exon	78966654	78966765	1000	-	.	gene_id "MSTRG.42652"; transcript_id "MSTRG.42652.6"; exon_number "4";
chr12	StringTie	exon	78976593	78976669	1000	-	.	gene_id "MSTRG.42652"; transcript_id "MSTRG.42652.6"; exon_number "5";
chr12	StringTie	transcript	78956035	78976759	1000	-	.	gene_id "MSTRG.42652"; transcript_id "MSTRG.42652.7";
chr12	StringTie	exon	78956035	78960714	1000	-	.	gene_id "MSTRG.42652"; transcript_id "MSTRG.42652.7"; exon_number "1";
chr12	StringTie	exon	78966654	78966765	1000	-	.	gene_id "MSTRG.42652"; transcript_id "MSTRG.42652.7"; exon_number "2";
chr12	StringTie	exon	78976593	78976759	1000	-	.	gene_id "MSTRG.42652"; transcript_id "MSTRG.42652.7"; exon_number "3";
chr12	StringTie	transcript	79010908	79065319	1000	-	.	gene_id "MSTRG.42652"; transcript_id "MSTRG.42652.9";
chr12	StringTie	exon	79010908	79010983	1000	-	.	gene_id "MSTRG.42652"; transcript_id "MSTRG.42652.9"; exon_number "1";
chr12	StringTie	exon	79019063	79019177	1000	-	.	gene_id "MSTRG.42652"; transcript_id "MSTRG.42652.9"; exon_number "2";
chr12	StringTie	exon	79036486	79036573	1000	-	.	gene_id "MSTRG.42652"; transcript_id "MSTRG.42652.9"; exon_number "3";
chr12	StringTie	exon	79065259	79065319	1000	-	.	gene_id "MSTRG.42652"; transcript_id "MSTRG.42652.9"; exon_number "4";
chr12	StringTie	transcript	79089990	79099085	1000	-	.	gene_id "MSTRG.42653"; transcript_id "MSTRG.42653.1";
chr12	StringTie	exon	79089990	79092153	1000	-	.	gene_id "MSTRG.42653"; transcript_id "MSTRG.42653.1"; exon_number "1";
chr12	StringTie	exon	79092399	79092499	1000	-	.	gene_id "MSTRG.42653"; transcript_id "MSTRG.42653.1"; exon_number "2";
chr12	StringTie	exon	79095686	79095853	1000	-	.	gene_id "MSTRG.42653"; transcript_id "MSTRG.42653.1"; exon_number "3";
chr12	StringTie	exon	79099070	79099085	1000	-	.	gene_id "MSTRG.42653"; transcript_id "MSTRG.42653.1"; exon_number "4";
chr12	StringTie	transcript	79341205	79503396	1000	-	.	gene_id "MSTRG.42654"; transcript_id "ENST00000549527"; gene_name "RP1-78O14.1"; ref_gene_id "ENSG00000257894";
chr12	StringTie	exon	79341205	79341409	1000	-	.	gene_id "MSTRG.42654"; transcript_id "ENST00000549527"; exon_number "1"; gene_name "RP1-78O14.1"; ref_gene_id "ENSG00000257894";
chr12	StringTie	exon	79503169	79503396	1000	-	.	gene_id "MSTRG.42654"; transcript_id "ENST00000549527"; exon_number "2"; gene_name "RP1-78O14.1"; ref_gene_id "ENSG00000257894";
chr12	StringTie	transcript	79392252	79455460	1000	-	.	gene_id "MSTRG.42654"; transcript_id "ENST00000550268"; gene_name "RP1-78O14.1"; ref_gene_id "ENSG00000257894";
chr12	StringTie	exon	79392252	79393925	1000	-	.	gene_id "MSTRG.42654"; transcript_id "ENST00000550268"; exon_number "1"; gene_name "RP1-78O14.1"; ref_gene_id "ENSG00000257894";
chr12	StringTie	exon	79455315	79455460	1000	-	.	gene_id "MSTRG.42654"; transcript_id "ENST00000550268"; exon_number "2"; gene_name "RP1-78O14.1"; ref_gene_id "ENSG00000257894";
chr12	StringTie	transcript	79500119	79500687	1000	-	.	gene_id "MSTRG.42654"; transcript_id "ENST00000553028"; gene_name "RP11-359M6.2"; ref_gene_id "ENSG00000257604";
chr12	StringTie	exon	79500119	79500242	1000	-	.	gene_id "MSTRG.42654"; transcript_id "ENST00000553028"; exon_number "1"; gene_name "RP11-359M6.2"; ref_gene_id "ENSG00000257604";
chr12	StringTie	exon	79500569	79500687	1000	-	.	gene_id "MSTRG.42654"; transcript_id "ENST00000553028"; exon_number "2"; gene_name "RP11-359M6.2"; ref_gene_id "ENSG00000257604";
chr12	StringTie	transcript	79393672	79503362	1000	-	.	gene_id "MSTRG.42654"; transcript_id "ENST00000553165"; gene_name "RP1-78O14.1"; ref_gene_id "ENSG00000257894";
chr12	StringTie	exon	79393672	79393925	1000	-	.	gene_id "MSTRG.42654"; transcript_id "ENST00000553165"; exon_number "1"; gene_name "RP1-78O14.1"; ref_gene_id "ENSG00000257894";
chr12	StringTie	exon	79503169	79503362	1000	-	.	gene_id "MSTRG.42654"; transcript_id "ENST00000553165"; exon_number "2"; gene_name "RP1-78O14.1"; ref_gene_id "ENSG00000257894";
chr12	StringTie	transcript	79340879	79362687	1000	-	.	gene_id "MSTRG.42654"; transcript_id "MSTRG.42654.1";
chr12	StringTie	exon	79340879	79341409	1000	-	.	gene_id "MSTRG.42654"; transcript_id "MSTRG.42654.1"; exon_number "1";
chr12	StringTie	exon	79362494	79362687	1000	-	.	gene_id "MSTRG.42654"; transcript_id "MSTRG.42654.1"; exon_number "2";
chr12	StringTie	transcript	79484383	79520174	1000	-	.	gene_id "MSTRG.42654"; transcript_id "MSTRG.42654.10";
chr12	StringTie	exon	79484383	79496909	1000	-	.	gene_id "MSTRG.42654"; transcript_id "MSTRG.42654.10"; exon_number "1";
chr12	StringTie	exon	79497002	79520174	1000	-	.	gene_id "MSTRG.42654"; transcript_id "MSTRG.42654.10"; exon_number "2";
chr12	StringTie	transcript	79487691	79503504	1000	-	.	gene_id "MSTRG.42654"; transcript_id "MSTRG.42654.11";
chr12	StringTie	exon	79487691	79496909	1000	-	.	gene_id "MSTRG.42654"; transcript_id "MSTRG.42654.11"; exon_number "1";
chr12	StringTie	exon	79503169	79503504	1000	-	.	gene_id "MSTRG.42654"; transcript_id "MSTRG.42654.11"; exon_number "2";
chr12	StringTie	transcript	79488896	79503434	1000	-	.	gene_id "MSTRG.42654"; transcript_id "MSTRG.42654.12";
chr12	StringTie	exon	79488896	79489551	1000	-	.	gene_id "MSTRG.42654"; transcript_id "MSTRG.42654.12"; exon_number "1";
chr12	StringTie	exon	79503169	79503434	1000	-	.	gene_id "MSTRG.42654"; transcript_id "MSTRG.42654.12"; exon_number "2";
chr12	StringTie	transcript	79496745	79500687	1000	-	.	gene_id "MSTRG.42654"; transcript_id "MSTRG.42654.13";
chr12	StringTie	exon	79496745	79496909	1000	-	.	gene_id "MSTRG.42654"; transcript_id "MSTRG.42654.13"; exon_number "1";
chr12	StringTie	exon	79497002	79500242	1000	-	.	gene_id "MSTRG.42654"; transcript_id "MSTRG.42654.13"; exon_number "2";
chr12	StringTie	exon	79500569	79500687	1000	-	.	gene_id "MSTRG.42654"; transcript_id "MSTRG.42654.13"; exon_number "3";
chr12	StringTie	transcript	79502825	79503436	1000	-	.	gene_id "MSTRG.42654"; transcript_id "MSTRG.42654.15";
chr12	StringTie	exon	79502825	79502911	1000	-	.	gene_id "MSTRG.42654"; transcript_id "MSTRG.42654.15"; exon_number "1";
chr12	StringTie	exon	79503169	79503436	1000	-	.	gene_id "MSTRG.42654"; transcript_id "MSTRG.42654.15"; exon_number "2";
chr12	StringTie	transcript	79510737	79517233	1000	-	.	gene_id "MSTRG.42654"; transcript_id "MSTRG.42654.16";
chr12	StringTie	exon	79510737	79516170	1000	-	.	gene_id "MSTRG.42654"; transcript_id "MSTRG.42654.16"; exon_number "1";
chr12	StringTie	exon	79516956	79517233	1000	-	.	gene_id "MSTRG.42654"; transcript_id "MSTRG.42654.16"; exon_number "2";
chr12	StringTie	transcript	79390291	79409712	1000	-	.	gene_id "MSTRG.42654"; transcript_id "MSTRG.42654.3";
chr12	StringTie	exon	79390291	79393925	1000	-	.	gene_id "MSTRG.42654"; transcript_id "MSTRG.42654.3"; exon_number "1";
chr12	StringTie	exon	79407835	79408008	1000	-	.	gene_id "MSTRG.42654"; transcript_id "MSTRG.42654.3"; exon_number "2";
chr12	StringTie	exon	79409658	79409712	1000	-	.	gene_id "MSTRG.42654"; transcript_id "MSTRG.42654.3"; exon_number "3";
chr12	StringTie	transcript	79390331	79408015	1000	-	.	gene_id "MSTRG.42654"; transcript_id "MSTRG.42654.4";
chr12	StringTie	exon	79390331	79393925	1000	-	.	gene_id "MSTRG.42654"; transcript_id "MSTRG.42654.4"; exon_number "1";
chr12	StringTie	exon	79401224	79401365	1000	-	.	gene_id "MSTRG.42654"; transcript_id "MSTRG.42654.4"; exon_number "2";
chr12	StringTie	exon	79404490	79404526	1000	-	.	gene_id "MSTRG.42654"; transcript_id "MSTRG.42654.4"; exon_number "3";
chr12	StringTie	exon	79407835	79408015	1000	-	.	gene_id "MSTRG.42654"; transcript_id "MSTRG.42654.4"; exon_number "4";
chr12	StringTie	transcript	79390395	79404638	1000	-	.	gene_id "MSTRG.42654"; transcript_id "MSTRG.42654.5";
chr12	StringTie	exon	79390395	79393925	1000	-	.	gene_id "MSTRG.42654"; transcript_id "MSTRG.42654.5"; exon_number "1";
chr12	StringTie	exon	79404490	79404638	1000	-	.	gene_id "MSTRG.42654"; transcript_id "MSTRG.42654.5"; exon_number "2";
chr12	StringTie	transcript	79390433	79404518	1000	-	.	gene_id "MSTRG.42654"; transcript_id "MSTRG.42654.6";
chr12	StringTie	exon	79390433	79393922	1000	-	.	gene_id "MSTRG.42654"; transcript_id "MSTRG.42654.6"; exon_number "1";
chr12	StringTie	exon	79404490	79404518	1000	-	.	gene_id "MSTRG.42654"; transcript_id "MSTRG.42654.6"; exon_number "2";
chr12	StringTie	transcript	79391700	79409829	1000	-	.	gene_id "MSTRG.42654"; transcript_id "MSTRG.42654.7";
chr12	StringTie	exon	79391700	79393925	1000	-	.	gene_id "MSTRG.42654"; transcript_id "MSTRG.42654.7"; exon_number "1";
chr12	StringTie	exon	79409658	79409829	1000	-	.	gene_id "MSTRG.42654"; transcript_id "MSTRG.42654.7"; exon_number "2";
chr12	StringTie	transcript	79419257	79419321	1000	+	.	gene_id "MSTRG.42655"; transcript_id "ENST00000408861"; gene_name "MIR1252"; ref_gene_id "ENSG00000221788";
chr12	StringTie	exon	79419257	79419321	1000	+	.	gene_id "MSTRG.42655"; transcript_id "ENST00000408861"; exon_number "1"; gene_name "MIR1252"; ref_gene_id "ENSG00000221788";
chr12	StringTie	transcript	79450991	79451397	1000	-	.	gene_id "MSTRG.42656"; transcript_id "MSTRG.42656.1";
chr12	StringTie	exon	79450991	79451090	1000	-	.	gene_id "MSTRG.42656"; transcript_id "MSTRG.42656.1"; exon_number "1";
chr12	StringTie	exon	79451179	79451397	1000	-	.	gene_id "MSTRG.42656"; transcript_id "MSTRG.42656.1"; exon_number "2";
chr12	StringTie	transcript	79520391	79525670	1000	.	.	gene_id "MSTRG.42657"; transcript_id "MSTRG.42657.1";
chr12	StringTie	exon	79520391	79525670	1000	.	.	gene_id "MSTRG.42657"; transcript_id "MSTRG.42657.1"; exon_number "1";
chr12	StringTie	transcript	79526291	79543445	1000	-	.	gene_id "MSTRG.42658"; transcript_id "MSTRG.42658.1";
chr12	StringTie	exon	79526291	79526778	1000	-	.	gene_id "MSTRG.42658"; transcript_id "MSTRG.42658.1"; exon_number "1";
chr12	StringTie	exon	79542245	79543445	1000	-	.	gene_id "MSTRG.42658"; transcript_id "MSTRG.42658.1"; exon_number "2";
chr12	StringTie	transcript	79526495	79544556	1000	-	.	gene_id "MSTRG.42658"; transcript_id "MSTRG.42658.2";
chr12	StringTie	exon	79526495	79526778	1000	-	.	gene_id "MSTRG.42658"; transcript_id "MSTRG.42658.2"; exon_number "1";
chr12	StringTie	exon	79542903	79544556	1000	-	.	gene_id "MSTRG.42658"; transcript_id "MSTRG.42658.2"; exon_number "2";
chr12	StringTie	transcript	79540258	79543682	1000	-	.	gene_id "MSTRG.42658"; transcript_id "MSTRG.42658.3";
chr12	StringTie	exon	79540258	79540370	1000	-	.	gene_id "MSTRG.42658"; transcript_id "MSTRG.42658.3"; exon_number "1";
chr12	StringTie	exon	79542245	79542363	1000	-	.	gene_id "MSTRG.42658"; transcript_id "MSTRG.42658.3"; exon_number "2";
chr12	StringTie	exon	79542462	79543682	1000	-	.	gene_id "MSTRG.42658"; transcript_id "MSTRG.42658.3"; exon_number "3";
chr12	StringTie	transcript	79540350	79543550	1000	-	.	gene_id "MSTRG.42658"; transcript_id "MSTRG.42658.4";
chr12	StringTie	exon	79540350	79540370	1000	-	.	gene_id "MSTRG.42658"; transcript_id "MSTRG.42658.4"; exon_number "1";
chr12	StringTie	exon	79542245	79542363	1000	-	.	gene_id "MSTRG.42658"; transcript_id "MSTRG.42658.4"; exon_number "2";
chr12	StringTie	exon	79542903	79543550	1000	-	.	gene_id "MSTRG.42658"; transcript_id "MSTRG.42658.4"; exon_number "3";
chr12	StringTie	transcript	79540355	79543390	1000	-	.	gene_id "MSTRG.42658"; transcript_id "MSTRG.42658.5";
chr12	StringTie	exon	79540355	79540370	1000	-	.	gene_id "MSTRG.42658"; transcript_id "MSTRG.42658.5"; exon_number "1";
chr12	StringTie	exon	79542903	79543390	1000	-	.	gene_id "MSTRG.42658"; transcript_id "MSTRG.42658.5"; exon_number "2";
chr12	StringTie	transcript	79542306	79543430	1000	-	.	gene_id "MSTRG.42658"; transcript_id "MSTRG.42658.6";
chr12	StringTie	exon	79542306	79542363	1000	-	.	gene_id "MSTRG.42658"; transcript_id "MSTRG.42658.6"; exon_number "1";
chr12	StringTie	exon	79542903	79542965	1000	-	.	gene_id "MSTRG.42658"; transcript_id "MSTRG.42658.6"; exon_number "2";
chr12	StringTie	exon	79543320	79543430	1000	-	.	gene_id "MSTRG.42658"; transcript_id "MSTRG.42658.6"; exon_number "3";
chr12	StringTie	transcript	79532291	79533150	1000	.	.	gene_id "MSTRG.42659"; transcript_id "MSTRG.42659.1";
chr12	StringTie	exon	79532291	79533150	1000	.	.	gene_id "MSTRG.42659"; transcript_id "MSTRG.42659.1"; exon_number "1";
chr1	StringTie	transcript	58018685	58022640	1000	+	.	gene_id "MSTRG.4266"; transcript_id "MSTRG.4266.1";
chr1	StringTie	exon	58018685	58018826	1000	+	.	gene_id "MSTRG.4266"; transcript_id "MSTRG.4266.1"; exon_number "1";
chr1	StringTie	exon	58020364	58022640	1000	+	.	gene_id "MSTRG.4266"; transcript_id "MSTRG.4266.1"; exon_number "2";
chr12	StringTie	transcript	79540203	79546554	1000	+	.	gene_id "MSTRG.42660"; transcript_id "ENST00000548359"; gene_name "RP11-359M6.1"; ref_gene_id "ENSG00000257474";
chr12	StringTie	exon	79540203	79540446	1000	+	.	gene_id "MSTRG.42660"; transcript_id "ENST00000548359"; exon_number "1"; gene_name "RP11-359M6.1"; ref_gene_id "ENSG00000257474";
chr12	StringTie	exon	79542309	79542391	1000	+	.	gene_id "MSTRG.42660"; transcript_id "ENST00000548359"; exon_number "2"; gene_name "RP11-359M6.1"; ref_gene_id "ENSG00000257474";
chr12	StringTie	exon	79546066	79546554	1000	+	.	gene_id "MSTRG.42660"; transcript_id "ENST00000548359"; exon_number "3"; gene_name "RP11-359M6.1"; ref_gene_id "ENSG00000257474";
chr12	StringTie	transcript	79542206	79550346	1000	+	.	gene_id "MSTRG.42660"; transcript_id "ENST00000551032"; gene_name "RP11-359M6.1"; ref_gene_id "ENSG00000257474";
chr12	StringTie	exon	79542206	79542410	1000	+	.	gene_id "MSTRG.42660"; transcript_id "ENST00000551032"; exon_number "1"; gene_name "RP11-359M6.1"; ref_gene_id "ENSG00000257474";
chr12	StringTie	exon	79546066	79546176	1000	+	.	gene_id "MSTRG.42660"; transcript_id "ENST00000551032"; exon_number "2"; gene_name "RP11-359M6.1"; ref_gene_id "ENSG00000257474";
chr12	StringTie	exon	79550109	79550346	1000	+	.	gene_id "MSTRG.42660"; transcript_id "ENST00000551032"; exon_number "3"; gene_name "RP11-359M6.1"; ref_gene_id "ENSG00000257474";
chr12	StringTie	transcript	79545530	79550535	1000	+	.	gene_id "MSTRG.42660"; transcript_id "ENST00000552167"; gene_name "RP11-359M6.1"; ref_gene_id "ENSG00000257474";
chr12	StringTie	exon	79545530	79545558	1000	+	.	gene_id "MSTRG.42660"; transcript_id "ENST00000552167"; exon_number "1"; gene_name "RP11-359M6.1"; ref_gene_id "ENSG00000257474";
chr12	StringTie	exon	79546066	79546176	1000	+	.	gene_id "MSTRG.42660"; transcript_id "ENST00000552167"; exon_number "2"; gene_name "RP11-359M6.1"; ref_gene_id "ENSG00000257474";
chr12	StringTie	exon	79550109	79550535	1000	+	.	gene_id "MSTRG.42660"; transcript_id "ENST00000552167"; exon_number "3"; gene_name "RP11-359M6.1"; ref_gene_id "ENSG00000257474";
chr12	StringTie	transcript	79535789	79554289	1000	+	.	gene_id "MSTRG.42660"; transcript_id "MSTRG.42660.1";
chr12	StringTie	exon	79535789	79540446	1000	+	.	gene_id "MSTRG.42660"; transcript_id "MSTRG.42660.1"; exon_number "1";
chr12	StringTie	exon	79541545	79542410	1000	+	.	gene_id "MSTRG.42660"; transcript_id "MSTRG.42660.1"; exon_number "2";
chr12	StringTie	exon	79546066	79546129	1000	+	.	gene_id "MSTRG.42660"; transcript_id "MSTRG.42660.1"; exon_number "3";
chr12	StringTie	exon	79550109	79554289	1000	+	.	gene_id "MSTRG.42660"; transcript_id "MSTRG.42660.1"; exon_number "4";
chr12	StringTie	transcript	79540098	79553280	1000	+	.	gene_id "MSTRG.42660"; transcript_id "MSTRG.42660.10";
chr12	StringTie	exon	79540098	79540446	1000	+	.	gene_id "MSTRG.42660"; transcript_id "MSTRG.42660.10"; exon_number "1";
chr12	StringTie	exon	79542123	79542391	1000	+	.	gene_id "MSTRG.42660"; transcript_id "MSTRG.42660.10"; exon_number "2";
chr12	StringTie	exon	79546066	79546129	1000	+	.	gene_id "MSTRG.42660"; transcript_id "MSTRG.42660.10"; exon_number "3";
chr12	StringTie	exon	79550109	79553280	1000	+	.	gene_id "MSTRG.42660"; transcript_id "MSTRG.42660.10"; exon_number "4";
chr12	StringTie	transcript	79540221	79551771	1000	+	.	gene_id "MSTRG.42660"; transcript_id "MSTRG.42660.12";
chr12	StringTie	exon	79540221	79540446	1000	+	.	gene_id "MSTRG.42660"; transcript_id "MSTRG.42660.12"; exon_number "1";
chr12	StringTie	exon	79542108	79542410	1000	+	.	gene_id "MSTRG.42660"; transcript_id "MSTRG.42660.12"; exon_number "2";
chr12	StringTie	exon	79546066	79546176	1000	+	.	gene_id "MSTRG.42660"; transcript_id "MSTRG.42660.12"; exon_number "3";
chr12	StringTie	exon	79550109	79551771	1000	+	.	gene_id "MSTRG.42660"; transcript_id "MSTRG.42660.12"; exon_number "4";
chr12	StringTie	transcript	79541118	79553358	1000	+	.	gene_id "MSTRG.42660"; transcript_id "MSTRG.42660.13";
chr12	StringTie	exon	79541118	79542410	1000	+	.	gene_id "MSTRG.42660"; transcript_id "MSTRG.42660.13"; exon_number "1";
chr12	StringTie	exon	79546066	79546129	1000	+	.	gene_id "MSTRG.42660"; transcript_id "MSTRG.42660.13"; exon_number "2";
chr12	StringTie	exon	79550112	79553358	1000	+	.	gene_id "MSTRG.42660"; transcript_id "MSTRG.42660.13"; exon_number "3";
chr12	StringTie	transcript	79541629	79553004	1000	+	.	gene_id "MSTRG.42660"; transcript_id "MSTRG.42660.14";
chr12	StringTie	exon	79541629	79542391	1000	+	.	gene_id "MSTRG.42660"; transcript_id "MSTRG.42660.14"; exon_number "1";
chr12	StringTie	exon	79546066	79546129	1000	+	.	gene_id "MSTRG.42660"; transcript_id "MSTRG.42660.14"; exon_number "2";
chr12	StringTie	exon	79550112	79553004	1000	+	.	gene_id "MSTRG.42660"; transcript_id "MSTRG.42660.14"; exon_number "3";
chr12	StringTie	transcript	79541681	79553400	1000	+	.	gene_id "MSTRG.42660"; transcript_id "MSTRG.42660.15";
chr12	StringTie	exon	79541681	79542410	1000	+	.	gene_id "MSTRG.42660"; transcript_id "MSTRG.42660.15"; exon_number "1";
chr12	StringTie	exon	79546066	79546176	1000	+	.	gene_id "MSTRG.42660"; transcript_id "MSTRG.42660.15"; exon_number "2";
chr12	StringTie	exon	79550112	79553400	1000	+	.	gene_id "MSTRG.42660"; transcript_id "MSTRG.42660.15"; exon_number "3";
chr12	StringTie	transcript	79541908	79552109	1000	+	.	gene_id "MSTRG.42660"; transcript_id "MSTRG.42660.16";
chr12	StringTie	exon	79541908	79542391	1000	+	.	gene_id "MSTRG.42660"; transcript_id "MSTRG.42660.16"; exon_number "1";
chr12	StringTie	exon	79546066	79546175	1000	+	.	gene_id "MSTRG.42660"; transcript_id "MSTRG.42660.16"; exon_number "2";
chr12	StringTie	exon	79550087	79552109	1000	+	.	gene_id "MSTRG.42660"; transcript_id "MSTRG.42660.16"; exon_number "3";
chr12	StringTie	transcript	79547114	79553530	1000	+	.	gene_id "MSTRG.42660"; transcript_id "MSTRG.42660.19";
chr12	StringTie	exon	79547114	79547244	1000	+	.	gene_id "MSTRG.42660"; transcript_id "MSTRG.42660.19"; exon_number "1";
chr12	StringTie	exon	79550109	79553530	1000	+	.	gene_id "MSTRG.42660"; transcript_id "MSTRG.42660.19"; exon_number "2";
chr12	StringTie	transcript	79538228	79554168	1000	+	.	gene_id "MSTRG.42660"; transcript_id "MSTRG.42660.2";
chr12	StringTie	exon	79538228	79540446	1000	+	.	gene_id "MSTRG.42660"; transcript_id "MSTRG.42660.2"; exon_number "1";
chr12	StringTie	exon	79542123	79542410	1000	+	.	gene_id "MSTRG.42660"; transcript_id "MSTRG.42660.2"; exon_number "2";
chr12	StringTie	exon	79546066	79546129	1000	+	.	gene_id "MSTRG.42660"; transcript_id "MSTRG.42660.2"; exon_number "3";
chr12	StringTie	exon	79550109	79554168	1000	+	.	gene_id "MSTRG.42660"; transcript_id "MSTRG.42660.2"; exon_number "4";
chr12	StringTie	transcript	79538637	79553891	1000	+	.	gene_id "MSTRG.42660"; transcript_id "MSTRG.42660.3";
chr12	StringTie	exon	79538637	79540446	1000	+	.	gene_id "MSTRG.42660"; transcript_id "MSTRG.42660.3"; exon_number "1";
chr12	StringTie	exon	79542123	79542391	1000	+	.	gene_id "MSTRG.42660"; transcript_id "MSTRG.42660.3"; exon_number "2";
chr12	StringTie	exon	79546066	79546176	1000	+	.	gene_id "MSTRG.42660"; transcript_id "MSTRG.42660.3"; exon_number "3";
chr12	StringTie	exon	79550109	79553891	1000	+	.	gene_id "MSTRG.42660"; transcript_id "MSTRG.42660.3"; exon_number "4";
chr12	StringTie	transcript	79538637	79552981	1000	+	.	gene_id "MSTRG.42660"; transcript_id "MSTRG.42660.4";
chr12	StringTie	exon	79538637	79540446	1000	+	.	gene_id "MSTRG.42660"; transcript_id "MSTRG.42660.4"; exon_number "1";
chr12	StringTie	exon	79542309	79542391	1000	+	.	gene_id "MSTRG.42660"; transcript_id "MSTRG.42660.4"; exon_number "2";
chr12	StringTie	exon	79546066	79546129	1000	+	.	gene_id "MSTRG.42660"; transcript_id "MSTRG.42660.4"; exon_number "3";
chr12	StringTie	exon	79550109	79552981	1000	+	.	gene_id "MSTRG.42660"; transcript_id "MSTRG.42660.4"; exon_number "4";
chr12	StringTie	transcript	79539437	79552832	1000	+	.	gene_id "MSTRG.42660"; transcript_id "MSTRG.42660.5";
chr12	StringTie	exon	79539437	79539801	1000	+	.	gene_id "MSTRG.42660"; transcript_id "MSTRG.42660.5"; exon_number "1";
chr12	StringTie	exon	79540217	79540446	1000	+	.	gene_id "MSTRG.42660"; transcript_id "MSTRG.42660.5"; exon_number "2";
chr12	StringTie	exon	79542309	79542391	1000	+	.	gene_id "MSTRG.42660"; transcript_id "MSTRG.42660.5"; exon_number "3";
chr12	StringTie	exon	79546066	79546129	1000	+	.	gene_id "MSTRG.42660"; transcript_id "MSTRG.42660.5"; exon_number "4";
chr12	StringTie	exon	79550109	79552832	1000	+	.	gene_id "MSTRG.42660"; transcript_id "MSTRG.42660.5"; exon_number "5";
chr12	StringTie	transcript	79539460	79558770	1000	+	.	gene_id "MSTRG.42660"; transcript_id "MSTRG.42660.6";
chr12	StringTie	exon	79539460	79540446	1000	+	.	gene_id "MSTRG.42660"; transcript_id "MSTRG.42660.6"; exon_number "1";
chr12	StringTie	exon	79541545	79542410	1000	+	.	gene_id "MSTRG.42660"; transcript_id "MSTRG.42660.6"; exon_number "2";
chr12	StringTie	exon	79546066	79546176	1000	+	.	gene_id "MSTRG.42660"; transcript_id "MSTRG.42660.6"; exon_number "3";
chr12	StringTie	exon	79550109	79558770	1000	+	.	gene_id "MSTRG.42660"; transcript_id "MSTRG.42660.6"; exon_number "4";
chr12	StringTie	transcript	79539460	79553507	1000	+	.	gene_id "MSTRG.42660"; transcript_id "MSTRG.42660.7";
chr12	StringTie	exon	79539460	79539801	1000	+	.	gene_id "MSTRG.42660"; transcript_id "MSTRG.42660.7"; exon_number "1";
chr12	StringTie	exon	79540217	79540446	1000	+	.	gene_id "MSTRG.42660"; transcript_id "MSTRG.42660.7"; exon_number "2";
chr12	StringTie	exon	79541545	79542391	1000	+	.	gene_id "MSTRG.42660"; transcript_id "MSTRG.42660.7"; exon_number "3";
chr12	StringTie	exon	79546066	79546176	1000	+	.	gene_id "MSTRG.42660"; transcript_id "MSTRG.42660.7"; exon_number "4";
chr12	StringTie	exon	79550109	79553507	1000	+	.	gene_id "MSTRG.42660"; transcript_id "MSTRG.42660.7"; exon_number "5";
chr12	StringTie	transcript	79539460	79553455	1000	+	.	gene_id "MSTRG.42660"; transcript_id "MSTRG.42660.8";
chr12	StringTie	exon	79539460	79539801	1000	+	.	gene_id "MSTRG.42660"; transcript_id "MSTRG.42660.8"; exon_number "1";
chr12	StringTie	exon	79540217	79540446	1000	+	.	gene_id "MSTRG.42660"; transcript_id "MSTRG.42660.8"; exon_number "2";
chr12	StringTie	exon	79542309	79542391	1000	+	.	gene_id "MSTRG.42660"; transcript_id "MSTRG.42660.8"; exon_number "3";
chr12	StringTie	exon	79546066	79546176	1000	+	.	gene_id "MSTRG.42660"; transcript_id "MSTRG.42660.8"; exon_number "4";
chr12	StringTie	exon	79550109	79553455	1000	+	.	gene_id "MSTRG.42660"; transcript_id "MSTRG.42660.8"; exon_number "5";
chr12	StringTie	transcript	79539811	79552960	1000	+	.	gene_id "MSTRG.42660"; transcript_id "MSTRG.42660.9";
chr12	StringTie	exon	79539811	79540446	1000	+	.	gene_id "MSTRG.42660"; transcript_id "MSTRG.42660.9"; exon_number "1";
chr12	StringTie	exon	79542123	79542410	1000	+	.	gene_id "MSTRG.42660"; transcript_id "MSTRG.42660.9"; exon_number "2";
chr12	StringTie	exon	79546066	79546176	1000	+	.	gene_id "MSTRG.42660"; transcript_id "MSTRG.42660.9"; exon_number "3";
chr12	StringTie	exon	79550109	79552960	1000	+	.	gene_id "MSTRG.42660"; transcript_id "MSTRG.42660.9"; exon_number "4";
chr12	StringTie	transcript	79558782	79559166	1000	+	.	gene_id "MSTRG.42661"; transcript_id "ENST00000549457"; gene_name "NOP56P3"; ref_gene_id "ENSG00000257956";
chr12	StringTie	exon	79558782	79559166	1000	+	.	gene_id "MSTRG.42661"; transcript_id "ENST00000549457"; exon_number "1"; gene_name "NOP56P3"; ref_gene_id "ENSG00000257956";
chr12	StringTie	transcript	79559251	79571900	1000	.	.	gene_id "MSTRG.42662"; transcript_id "MSTRG.42662.1";
chr12	StringTie	exon	79559251	79571900	1000	.	.	gene_id "MSTRG.42662"; transcript_id "MSTRG.42662.1"; exon_number "1";
chr12	StringTie	transcript	79572186	79573073	1000	.	.	gene_id "MSTRG.42663"; transcript_id "MSTRG.42663.1";
chr12	StringTie	exon	79572186	79573073	1000	.	.	gene_id "MSTRG.42663"; transcript_id "MSTRG.42663.1"; exon_number "1";
chr12	StringTie	transcript	79584874	79691097	1000	-	.	gene_id "MSTRG.42664"; transcript_id "ENST00000328827"; gene_name "PAWR"; ref_gene_id "ENSG00000177425";
chr12	StringTie	exon	79584874	79592693	1000	-	.	gene_id "MSTRG.42664"; transcript_id "ENST00000328827"; exon_number "1"; gene_name "PAWR"; ref_gene_id "ENSG00000177425";
chr12	StringTie	exon	79594329	79594433	1000	-	.	gene_id "MSTRG.42664"; transcript_id "ENST00000328827"; exon_number "2"; gene_name "PAWR"; ref_gene_id "ENSG00000177425";
chr12	StringTie	exon	79596511	79596658	1000	-	.	gene_id "MSTRG.42664"; transcript_id "ENST00000328827"; exon_number "3"; gene_name "PAWR"; ref_gene_id "ENSG00000177425";
chr12	StringTie	exon	79613575	79613609	1000	-	.	gene_id "MSTRG.42664"; transcript_id "ENST00000328827"; exon_number "4"; gene_name "PAWR"; ref_gene_id "ENSG00000177425";
chr12	StringTie	exon	79621076	79621207	1000	-	.	gene_id "MSTRG.42664"; transcript_id "ENST00000328827"; exon_number "5"; gene_name "PAWR"; ref_gene_id "ENSG00000177425";
chr12	StringTie	exon	79689729	79690391	1000	-	.	gene_id "MSTRG.42664"; transcript_id "ENST00000328827"; exon_number "6"; gene_name "PAWR"; ref_gene_id "ENSG00000177425";
chr12	StringTie	exon	79690872	79691097	1000	-	.	gene_id "MSTRG.42664"; transcript_id "ENST00000328827"; exon_number "7"; gene_name "PAWR"; ref_gene_id "ENSG00000177425";
chr12	StringTie	transcript	79688372	79690061	1000	-	.	gene_id "MSTRG.42664"; transcript_id "ENST00000547016"; gene_name "PAWR"; ref_gene_id "ENSG00000177425";
chr12	StringTie	exon	79688372	79688465	1000	-	.	gene_id "MSTRG.42664"; transcript_id "ENST00000547016"; exon_number "1"; gene_name "PAWR"; ref_gene_id "ENSG00000177425";
chr12	StringTie	exon	79689729	79690061	1000	-	.	gene_id "MSTRG.42664"; transcript_id "ENST00000547016"; exon_number "2"; gene_name "PAWR"; ref_gene_id "ENSG00000177425";
chr12	StringTie	transcript	79667979	79690030	1000	-	.	gene_id "MSTRG.42664"; transcript_id "ENST00000547571"; gene_name "PAWR"; ref_gene_id "ENSG00000177425";
chr12	StringTie	exon	79667979	79668408	1000	-	.	gene_id "MSTRG.42664"; transcript_id "ENST00000547571"; exon_number "1"; gene_name "PAWR"; ref_gene_id "ENSG00000177425";
chr12	StringTie	exon	79689729	79690030	1000	-	.	gene_id "MSTRG.42664"; transcript_id "ENST00000547571"; exon_number "2"; gene_name "PAWR"; ref_gene_id "ENSG00000177425";
chr12	StringTie	transcript	79592515	79597089	1000	-	.	gene_id "MSTRG.42664"; transcript_id "ENST00000547699"; gene_name "PAWR"; ref_gene_id "ENSG00000177425";
chr12	StringTie	exon	79592515	79592693	1000	-	.	gene_id "MSTRG.42664"; transcript_id "ENST00000547699"; exon_number "1"; gene_name "PAWR"; ref_gene_id "ENSG00000177425";
chr12	StringTie	exon	79594329	79594433	1000	-	.	gene_id "MSTRG.42664"; transcript_id "ENST00000547699"; exon_number "2"; gene_name "PAWR"; ref_gene_id "ENSG00000177425";
chr12	StringTie	exon	79596511	79597089	1000	-	.	gene_id "MSTRG.42664"; transcript_id "ENST00000547699"; exon_number "3"; gene_name "PAWR"; ref_gene_id "ENSG00000177425";
chr12	StringTie	transcript	79574979	79597982	1000	-	.	gene_id "MSTRG.42664"; transcript_id "ENST00000548075"; gene_name "PAWR"; ref_gene_id "ENSG00000177425";
chr12	StringTie	exon	79574979	79575067	1000	-	.	gene_id "MSTRG.42664"; transcript_id "ENST00000548075"; exon_number "1"; gene_name "PAWR"; ref_gene_id "ENSG00000177425";
chr12	StringTie	exon	79592611	79592693	1000	-	.	gene_id "MSTRG.42664"; transcript_id "ENST00000548075"; exon_number "2"; gene_name "PAWR"; ref_gene_id "ENSG00000177425";
chr12	StringTie	exon	79594329	79594433	1000	-	.	gene_id "MSTRG.42664"; transcript_id "ENST00000548075"; exon_number "3"; gene_name "PAWR"; ref_gene_id "ENSG00000177425";
chr12	StringTie	exon	79596511	79596658	1000	-	.	gene_id "MSTRG.42664"; transcript_id "ENST00000548075"; exon_number "4"; gene_name "PAWR"; ref_gene_id "ENSG00000177425";
chr12	StringTie	exon	79597816	79597982	1000	-	.	gene_id "MSTRG.42664"; transcript_id "ENST00000548075"; exon_number "5"; gene_name "PAWR"; ref_gene_id "ENSG00000177425";
chr12	StringTie	transcript	79690018	79690814	1000	-	.	gene_id "MSTRG.42664"; transcript_id "ENST00000548426"; gene_name "PAWR"; ref_gene_id "ENSG00000177425";
chr12	StringTie	exon	79690018	79690391	1000	-	.	gene_id "MSTRG.42664"; transcript_id "ENST00000548426"; exon_number "1"; gene_name "PAWR"; ref_gene_id "ENSG00000177425";
chr12	StringTie	exon	79690695	79690814	1000	-	.	gene_id "MSTRG.42664"; transcript_id "ENST00000548426"; exon_number "2"; gene_name "PAWR"; ref_gene_id "ENSG00000177425";
chr12	StringTie	transcript	79589792	79632162	1000	-	.	gene_id "MSTRG.42664"; transcript_id "ENST00000549050"; gene_name "PAWR"; ref_gene_id "ENSG00000177425";
chr12	StringTie	exon	79589792	79590281	1000	-	.	gene_id "MSTRG.42664"; transcript_id "ENST00000549050"; exon_number "1"; gene_name "PAWR"; ref_gene_id "ENSG00000177425";
chr12	StringTie	exon	79632106	79632162	1000	-	.	gene_id "MSTRG.42664"; transcript_id "ENST00000549050"; exon_number "2"; gene_name "PAWR"; ref_gene_id "ENSG00000177425";
chr12	StringTie	transcript	79621115	79690057	1000	-	.	gene_id "MSTRG.42664"; transcript_id "ENST00000550006"; gene_name "PAWR"; ref_gene_id "ENSG00000177425";
chr12	StringTie	exon	79621115	79621207	1000	-	.	gene_id "MSTRG.42664"; transcript_id "ENST00000550006"; exon_number "1"; gene_name "PAWR"; ref_gene_id "ENSG00000177425";
chr12	StringTie	exon	79635550	79635620	1000	-	.	gene_id "MSTRG.42664"; transcript_id "ENST00000550006"; exon_number "2"; gene_name "PAWR"; ref_gene_id "ENSG00000177425";
chr12	StringTie	exon	79689729	79690057	1000	-	.	gene_id "MSTRG.42664"; transcript_id "ENST00000550006"; exon_number "3"; gene_name "PAWR"; ref_gene_id "ENSG00000177425";
chr12	StringTie	transcript	79584879	79596534	1000	-	.	gene_id "MSTRG.42664"; transcript_id "ENST00000550603"; gene_name "PAWR"; ref_gene_id "ENSG00000177425";
chr12	StringTie	exon	79584879	79585148	1000	-	.	gene_id "MSTRG.42664"; transcript_id "ENST00000550603"; exon_number "1"; gene_name "PAWR"; ref_gene_id "ENSG00000177425";
chr12	StringTie	exon	79592611	79592693	1000	-	.	gene_id "MSTRG.42664"; transcript_id "ENST00000550603"; exon_number "2"; gene_name "PAWR"; ref_gene_id "ENSG00000177425";
chr12	StringTie	exon	79594329	79594433	1000	-	.	gene_id "MSTRG.42664"; transcript_id "ENST00000550603"; exon_number "3"; gene_name "PAWR"; ref_gene_id "ENSG00000177425";
chr12	StringTie	exon	79596511	79596534	1000	-	.	gene_id "MSTRG.42664"; transcript_id "ENST00000550603"; exon_number "4"; gene_name "PAWR"; ref_gene_id "ENSG00000177425";
chr12	StringTie	transcript	79603668	79690080	1000	-	.	gene_id "MSTRG.42664"; transcript_id "ENST00000551712"; gene_name "PAWR"; ref_gene_id "ENSG00000177425";
chr12	StringTie	exon	79603668	79604721	1000	-	.	gene_id "MSTRG.42664"; transcript_id "ENST00000551712"; exon_number "1"; gene_name "PAWR"; ref_gene_id "ENSG00000177425";
chr12	StringTie	exon	79613575	79613609	1000	-	.	gene_id "MSTRG.42664"; transcript_id "ENST00000551712"; exon_number "2"; gene_name "PAWR"; ref_gene_id "ENSG00000177425";
chr12	StringTie	exon	79621076	79621207	1000	-	.	gene_id "MSTRG.42664"; transcript_id "ENST00000551712"; exon_number "3"; gene_name "PAWR"; ref_gene_id "ENSG00000177425";
chr12	StringTie	exon	79689729	79690080	1000	-	.	gene_id "MSTRG.42664"; transcript_id "ENST00000551712"; exon_number "4"; gene_name "PAWR"; ref_gene_id "ENSG00000177425";
chr12	StringTie	transcript	79690054	79690581	1000	-	.	gene_id "MSTRG.42664"; transcript_id "ENST00000552637"; gene_name "PAWR"; ref_gene_id "ENSG00000177425";
chr12	StringTie	exon	79690054	79690391	1000	-	.	gene_id "MSTRG.42664"; transcript_id "ENST00000552637"; exon_number "1"; gene_name "PAWR"; ref_gene_id "ENSG00000177425";
chr12	StringTie	exon	79690556	79690581	1000	-	.	gene_id "MSTRG.42664"; transcript_id "ENST00000552637"; exon_number "2"; gene_name "PAWR"; ref_gene_id "ENSG00000177425";
chr12	StringTie	transcript	79573820	79690814	1000	-	.	gene_id "MSTRG.42664"; transcript_id "MSTRG.42664.1";
chr12	StringTie	exon	79573820	79575067	1000	-	.	gene_id "MSTRG.42664"; transcript_id "MSTRG.42664.1"; exon_number "1";
chr12	StringTie	exon	79592611	79592693	1000	-	.	gene_id "MSTRG.42664"; transcript_id "MSTRG.42664.1"; exon_number "2";
chr12	StringTie	exon	79594329	79594433	1000	-	.	gene_id "MSTRG.42664"; transcript_id "MSTRG.42664.1"; exon_number "3";
chr12	StringTie	exon	79596511	79596658	1000	-	.	gene_id "MSTRG.42664"; transcript_id "MSTRG.42664.1"; exon_number "4";
chr12	StringTie	exon	79597816	79604721	1000	-	.	gene_id "MSTRG.42664"; transcript_id "MSTRG.42664.1"; exon_number "5";
chr12	StringTie	exon	79613575	79613609	1000	-	.	gene_id "MSTRG.42664"; transcript_id "MSTRG.42664.1"; exon_number "6";
chr12	StringTie	exon	79621076	79621207	1000	-	.	gene_id "MSTRG.42664"; transcript_id "MSTRG.42664.1"; exon_number "7";
chr12	StringTie	exon	79635550	79635620	1000	-	.	gene_id "MSTRG.42664"; transcript_id "MSTRG.42664.1"; exon_number "8";
chr12	StringTie	exon	79689729	79690391	1000	-	.	gene_id "MSTRG.42664"; transcript_id "MSTRG.42664.1"; exon_number "9";
chr12	StringTie	exon	79690695	79690814	1000	-	.	gene_id "MSTRG.42664"; transcript_id "MSTRG.42664.1"; exon_number "10";
chr12	StringTie	transcript	79584803	79690080	1000	-	.	gene_id "MSTRG.42664"; transcript_id "MSTRG.42664.10";
chr12	StringTie	exon	79584803	79592693	1000	-	.	gene_id "MSTRG.42664"; transcript_id "MSTRG.42664.10"; exon_number "1";
chr12	StringTie	exon	79594329	79594433	1000	-	.	gene_id "MSTRG.42664"; transcript_id "MSTRG.42664.10"; exon_number "2";
chr12	StringTie	exon	79596511	79596658	1000	-	.	gene_id "MSTRG.42664"; transcript_id "MSTRG.42664.10"; exon_number "3";
chr12	StringTie	exon	79597816	79604721	1000	-	.	gene_id "MSTRG.42664"; transcript_id "MSTRG.42664.10"; exon_number "4";
chr12	StringTie	exon	79613575	79613609	1000	-	.	gene_id "MSTRG.42664"; transcript_id "MSTRG.42664.10"; exon_number "5";
chr12	StringTie	exon	79621076	79621207	1000	-	.	gene_id "MSTRG.42664"; transcript_id "MSTRG.42664.10"; exon_number "6";
chr12	StringTie	exon	79689729	79690080	1000	-	.	gene_id "MSTRG.42664"; transcript_id "MSTRG.42664.10"; exon_number "7";
chr12	StringTie	transcript	79584855	79644478	1000	-	.	gene_id "MSTRG.42664"; transcript_id "MSTRG.42664.11";
chr12	StringTie	exon	79584855	79585148	1000	-	.	gene_id "MSTRG.42664"; transcript_id "MSTRG.42664.11"; exon_number "1";
chr12	StringTie	exon	79592611	79592693	1000	-	.	gene_id "MSTRG.42664"; transcript_id "MSTRG.42664.11"; exon_number "2";
chr12	StringTie	exon	79594329	79594433	1000	-	.	gene_id "MSTRG.42664"; transcript_id "MSTRG.42664.11"; exon_number "3";
chr12	StringTie	exon	79596511	79596658	1000	-	.	gene_id "MSTRG.42664"; transcript_id "MSTRG.42664.11"; exon_number "4";
chr12	StringTie	exon	79613575	79613609	1000	-	.	gene_id "MSTRG.42664"; transcript_id "MSTRG.42664.11"; exon_number "5";
chr12	StringTie	exon	79621076	79621207	1000	-	.	gene_id "MSTRG.42664"; transcript_id "MSTRG.42664.11"; exon_number "6";
chr12	StringTie	exon	79644419	79644478	1000	-	.	gene_id "MSTRG.42664"; transcript_id "MSTRG.42664.11"; exon_number "7";
chr12	StringTie	transcript	79584874	79690605	1000	-	.	gene_id "MSTRG.42664"; transcript_id "MSTRG.42664.12";
chr12	StringTie	exon	79584874	79592693	1000	-	.	gene_id "MSTRG.42664"; transcript_id "MSTRG.42664.12"; exon_number "1";
chr12	StringTie	exon	79594329	79594433	1000	-	.	gene_id "MSTRG.42664"; transcript_id "MSTRG.42664.12"; exon_number "2";
chr12	StringTie	exon	79596511	79596658	1000	-	.	gene_id "MSTRG.42664"; transcript_id "MSTRG.42664.12"; exon_number "3";
chr12	StringTie	exon	79613575	79613609	1000	-	.	gene_id "MSTRG.42664"; transcript_id "MSTRG.42664.12"; exon_number "4";
chr12	StringTie	exon	79621076	79621207	1000	-	.	gene_id "MSTRG.42664"; transcript_id "MSTRG.42664.12"; exon_number "5";
chr12	StringTie	exon	79689729	79690391	1000	-	.	gene_id "MSTRG.42664"; transcript_id "MSTRG.42664.12"; exon_number "6";
chr12	StringTie	exon	79690556	79690605	1000	-	.	gene_id "MSTRG.42664"; transcript_id "MSTRG.42664.12"; exon_number "7";
chr12	StringTie	transcript	79584879	79635578	1000	-	.	gene_id "MSTRG.42664"; transcript_id "MSTRG.42664.14";
chr12	StringTie	exon	79584879	79585148	1000	-	.	gene_id "MSTRG.42664"; transcript_id "MSTRG.42664.14"; exon_number "1";
chr12	StringTie	exon	79592611	79592693	1000	-	.	gene_id "MSTRG.42664"; transcript_id "MSTRG.42664.14"; exon_number "2";
chr12	StringTie	exon	79594329	79594433	1000	-	.	gene_id "MSTRG.42664"; transcript_id "MSTRG.42664.14"; exon_number "3";
chr12	StringTie	exon	79596511	79604721	1000	-	.	gene_id "MSTRG.42664"; transcript_id "MSTRG.42664.14"; exon_number "4";
chr12	StringTie	exon	79613575	79613609	1000	-	.	gene_id "MSTRG.42664"; transcript_id "MSTRG.42664.14"; exon_number "5";
chr12	StringTie	exon	79621076	79621207	1000	-	.	gene_id "MSTRG.42664"; transcript_id "MSTRG.42664.14"; exon_number "6";
chr12	StringTie	exon	79635550	79635578	1000	-	.	gene_id "MSTRG.42664"; transcript_id "MSTRG.42664.14"; exon_number "7";
chr12	StringTie	transcript	79574863	79690057	1000	-	.	gene_id "MSTRG.42664"; transcript_id "MSTRG.42664.2";
chr12	StringTie	exon	79574863	79575067	1000	-	.	gene_id "MSTRG.42664"; transcript_id "MSTRG.42664.2"; exon_number "1";
chr12	StringTie	exon	79592611	79592693	1000	-	.	gene_id "MSTRG.42664"; transcript_id "MSTRG.42664.2"; exon_number "2";
chr12	StringTie	exon	79594329	79594433	1000	-	.	gene_id "MSTRG.42664"; transcript_id "MSTRG.42664.2"; exon_number "3";
chr12	StringTie	exon	79596511	79596658	1000	-	.	gene_id "MSTRG.42664"; transcript_id "MSTRG.42664.2"; exon_number "4";
chr12	StringTie	exon	79613575	79613609	1000	-	.	gene_id "MSTRG.42664"; transcript_id "MSTRG.42664.2"; exon_number "5";
chr12	StringTie	exon	79621076	79621207	1000	-	.	gene_id "MSTRG.42664"; transcript_id "MSTRG.42664.2"; exon_number "6";
chr12	StringTie	exon	79635550	79635620	1000	-	.	gene_id "MSTRG.42664"; transcript_id "MSTRG.42664.2"; exon_number "7";
chr12	StringTie	exon	79689729	79690057	1000	-	.	gene_id "MSTRG.42664"; transcript_id "MSTRG.42664.2"; exon_number "8";
chr12	StringTie	transcript	79642366	79644448	1000	-	.	gene_id "MSTRG.42664"; transcript_id "MSTRG.42664.20";
chr12	StringTie	exon	79642366	79642612	1000	-	.	gene_id "MSTRG.42664"; transcript_id "MSTRG.42664.20"; exon_number "1";
chr12	StringTie	exon	79643792	79643805	1000	-	.	gene_id "MSTRG.42664"; transcript_id "MSTRG.42664.20"; exon_number "2";
chr12	StringTie	exon	79644419	79644448	1000	-	.	gene_id "MSTRG.42664"; transcript_id "MSTRG.42664.20"; exon_number "3";
chr12	StringTie	transcript	79656712	79695584	1000	-	.	gene_id "MSTRG.42664"; transcript_id "MSTRG.42664.21";
chr12	StringTie	exon	79656712	79668408	1000	-	.	gene_id "MSTRG.42664"; transcript_id "MSTRG.42664.21"; exon_number "1";
chr12	StringTie	exon	79689729	79690391	1000	-	.	gene_id "MSTRG.42664"; transcript_id "MSTRG.42664.21"; exon_number "2";
chr12	StringTie	exon	79690872	79695584	1000	-	.	gene_id "MSTRG.42664"; transcript_id "MSTRG.42664.21"; exon_number "3";
chr12	StringTie	transcript	79666513	79692324	1000	-	.	gene_id "MSTRG.42664"; transcript_id "MSTRG.42664.22";
chr12	StringTie	exon	79666513	79666631	1000	-	.	gene_id "MSTRG.42664"; transcript_id "MSTRG.42664.22"; exon_number "1";
chr12	StringTie	exon	79668275	79668408	1000	-	.	gene_id "MSTRG.42664"; transcript_id "MSTRG.42664.22"; exon_number "2";
chr12	StringTie	exon	79689729	79690391	1000	-	.	gene_id "MSTRG.42664"; transcript_id "MSTRG.42664.22"; exon_number "3";
chr12	StringTie	exon	79690872	79692324	1000	-	.	gene_id "MSTRG.42664"; transcript_id "MSTRG.42664.22"; exon_number "4";
chr12	StringTie	transcript	79666567	79691724	1000	-	.	gene_id "MSTRG.42664"; transcript_id "MSTRG.42664.23";
chr12	StringTie	exon	79666567	79666631	1000	-	.	gene_id "MSTRG.42664"; transcript_id "MSTRG.42664.23"; exon_number "1";
chr12	StringTie	exon	79668275	79668408	1000	-	.	gene_id "MSTRG.42664"; transcript_id "MSTRG.42664.23"; exon_number "2";
chr12	StringTie	exon	79668772	79668843	1000	-	.	gene_id "MSTRG.42664"; transcript_id "MSTRG.42664.23"; exon_number "3";
chr12	StringTie	exon	79689729	79690391	1000	-	.	gene_id "MSTRG.42664"; transcript_id "MSTRG.42664.23"; exon_number "4";
chr12	StringTie	exon	79690872	79691724	1000	-	.	gene_id "MSTRG.42664"; transcript_id "MSTRG.42664.23"; exon_number "5";
chr12	StringTie	transcript	79666603	79691060	1000	-	.	gene_id "MSTRG.42664"; transcript_id "MSTRG.42664.24";
chr12	StringTie	exon	79666603	79666631	1000	-	.	gene_id "MSTRG.42664"; transcript_id "MSTRG.42664.24"; exon_number "1";
chr12	StringTie	exon	79689729	79690391	1000	-	.	gene_id "MSTRG.42664"; transcript_id "MSTRG.42664.24"; exon_number "2";
chr12	StringTie	exon	79690872	79691060	1000	-	.	gene_id "MSTRG.42664"; transcript_id "MSTRG.42664.24"; exon_number "3";
chr12	StringTie	transcript	79666640	79692597	1000	-	.	gene_id "MSTRG.42664"; transcript_id "MSTRG.42664.25";
chr12	StringTie	exon	79666640	79688465	1000	-	.	gene_id "MSTRG.42664"; transcript_id "MSTRG.42664.25"; exon_number "1";
chr12	StringTie	exon	79689729	79690391	1000	-	.	gene_id "MSTRG.42664"; transcript_id "MSTRG.42664.25"; exon_number "2";
chr12	StringTie	exon	79690872	79692597	1000	-	.	gene_id "MSTRG.42664"; transcript_id "MSTRG.42664.25"; exon_number "3";
chr12	StringTie	transcript	79678403	79691055	1000	-	.	gene_id "MSTRG.42664"; transcript_id "MSTRG.42664.27";
chr12	StringTie	exon	79678403	79678653	1000	-	.	gene_id "MSTRG.42664"; transcript_id "MSTRG.42664.27"; exon_number "1";
chr12	StringTie	exon	79689729	79690391	1000	-	.	gene_id "MSTRG.42664"; transcript_id "MSTRG.42664.27"; exon_number "2";
chr12	StringTie	exon	79690872	79691055	1000	-	.	gene_id "MSTRG.42664"; transcript_id "MSTRG.42664.27"; exon_number "3";
chr12	StringTie	transcript	79688300	79690644	1000	-	.	gene_id "MSTRG.42664"; transcript_id "MSTRG.42664.28";
chr12	StringTie	exon	79688300	79688465	1000	-	.	gene_id "MSTRG.42664"; transcript_id "MSTRG.42664.28"; exon_number "1";
chr12	StringTie	exon	79689729	79690391	1000	-	.	gene_id "MSTRG.42664"; transcript_id "MSTRG.42664.28"; exon_number "2";
chr12	StringTie	exon	79690556	79690644	1000	-	.	gene_id "MSTRG.42664"; transcript_id "MSTRG.42664.28"; exon_number "3";
chr12	StringTie	transcript	79574979	79691505	1000	-	.	gene_id "MSTRG.42664"; transcript_id "MSTRG.42664.3";
chr12	StringTie	exon	79574979	79575067	1000	-	.	gene_id "MSTRG.42664"; transcript_id "MSTRG.42664.3"; exon_number "1";
chr12	StringTie	exon	79592611	79592693	1000	-	.	gene_id "MSTRG.42664"; transcript_id "MSTRG.42664.3"; exon_number "2";
chr12	StringTie	exon	79594329	79594433	1000	-	.	gene_id "MSTRG.42664"; transcript_id "MSTRG.42664.3"; exon_number "3";
chr12	StringTie	exon	79596511	79596658	1000	-	.	gene_id "MSTRG.42664"; transcript_id "MSTRG.42664.3"; exon_number "4";
chr12	StringTie	exon	79597816	79604721	1000	-	.	gene_id "MSTRG.42664"; transcript_id "MSTRG.42664.3"; exon_number "5";
chr12	StringTie	exon	79613575	79613609	1000	-	.	gene_id "MSTRG.42664"; transcript_id "MSTRG.42664.3"; exon_number "6";
chr12	StringTie	exon	79621076	79621207	1000	-	.	gene_id "MSTRG.42664"; transcript_id "MSTRG.42664.3"; exon_number "7";
chr12	StringTie	exon	79635550	79635620	1000	-	.	gene_id "MSTRG.42664"; transcript_id "MSTRG.42664.3"; exon_number "8";
chr12	StringTie	exon	79689729	79690585	1000	-	.	gene_id "MSTRG.42664"; transcript_id "MSTRG.42664.3"; exon_number "9";
chr12	StringTie	exon	79690872	79691505	1000	-	.	gene_id "MSTRG.42664"; transcript_id "MSTRG.42664.3"; exon_number "10";
chr12	StringTie	transcript	79688592	79691078	1000	-	.	gene_id "MSTRG.42664"; transcript_id "MSTRG.42664.30";
chr12	StringTie	exon	79688592	79688628	1000	-	.	gene_id "MSTRG.42664"; transcript_id "MSTRG.42664.30"; exon_number "1";
chr12	StringTie	exon	79689729	79690391	1000	-	.	gene_id "MSTRG.42664"; transcript_id "MSTRG.42664.30"; exon_number "2";
chr12	StringTie	exon	79690872	79691078	1000	-	.	gene_id "MSTRG.42664"; transcript_id "MSTRG.42664.30"; exon_number "3";
chr12	StringTie	transcript	79574979	79621206	1000	-	.	gene_id "MSTRG.42664"; transcript_id "MSTRG.42664.4";
chr12	StringTie	exon	79574979	79575067	1000	-	.	gene_id "MSTRG.42664"; transcript_id "MSTRG.42664.4"; exon_number "1";
chr12	StringTie	exon	79592611	79592693	1000	-	.	gene_id "MSTRG.42664"; transcript_id "MSTRG.42664.4"; exon_number "2";
chr12	StringTie	exon	79594329	79594433	1000	-	.	gene_id "MSTRG.42664"; transcript_id "MSTRG.42664.4"; exon_number "3";
chr12	StringTie	exon	79596511	79596658	1000	-	.	gene_id "MSTRG.42664"; transcript_id "MSTRG.42664.4"; exon_number "4";
chr12	StringTie	exon	79597816	79598081	1000	-	.	gene_id "MSTRG.42664"; transcript_id "MSTRG.42664.4"; exon_number "5";
chr12	StringTie	exon	79604617	79604721	1000	-	.	gene_id "MSTRG.42664"; transcript_id "MSTRG.42664.4"; exon_number "6";
chr12	StringTie	exon	79613575	79613609	1000	-	.	gene_id "MSTRG.42664"; transcript_id "MSTRG.42664.4"; exon_number "7";
chr12	StringTie	exon	79621076	79621206	1000	-	.	gene_id "MSTRG.42664"; transcript_id "MSTRG.42664.4"; exon_number "8";
chr12	StringTie	transcript	79581923	79691686	1000	-	.	gene_id "MSTRG.42664"; transcript_id "MSTRG.42664.6";
chr12	StringTie	exon	79581923	79592693	1000	-	.	gene_id "MSTRG.42664"; transcript_id "MSTRG.42664.6"; exon_number "1";
chr12	StringTie	exon	79594329	79594433	1000	-	.	gene_id "MSTRG.42664"; transcript_id "MSTRG.42664.6"; exon_number "2";
chr12	StringTie	exon	79596511	79604721	1000	-	.	gene_id "MSTRG.42664"; transcript_id "MSTRG.42664.6"; exon_number "3";
chr12	StringTie	exon	79613575	79613609	1000	-	.	gene_id "MSTRG.42664"; transcript_id "MSTRG.42664.6"; exon_number "4";
chr12	StringTie	exon	79621076	79621207	1000	-	.	gene_id "MSTRG.42664"; transcript_id "MSTRG.42664.6"; exon_number "5";
chr12	StringTie	exon	79689729	79691686	1000	-	.	gene_id "MSTRG.42664"; transcript_id "MSTRG.42664.6"; exon_number "6";
chr12	StringTie	transcript	79584713	79623342	1000	-	.	gene_id "MSTRG.42664"; transcript_id "MSTRG.42664.7";
chr12	StringTie	exon	79584713	79585148	1000	-	.	gene_id "MSTRG.42664"; transcript_id "MSTRG.42664.7"; exon_number "1";
chr12	StringTie	exon	79592611	79592693	1000	-	.	gene_id "MSTRG.42664"; transcript_id "MSTRG.42664.7"; exon_number "2";
chr12	StringTie	exon	79594329	79594433	1000	-	.	gene_id "MSTRG.42664"; transcript_id "MSTRG.42664.7"; exon_number "3";
chr12	StringTie	exon	79596511	79596658	1000	-	.	gene_id "MSTRG.42664"; transcript_id "MSTRG.42664.7"; exon_number "4";
chr12	StringTie	exon	79613575	79613609	1000	-	.	gene_id "MSTRG.42664"; transcript_id "MSTRG.42664.7"; exon_number "5";
chr12	StringTie	exon	79621076	79621207	1000	-	.	gene_id "MSTRG.42664"; transcript_id "MSTRG.42664.7"; exon_number "6";
chr12	StringTie	exon	79622501	79623342	1000	-	.	gene_id "MSTRG.42664"; transcript_id "MSTRG.42664.7"; exon_number "7";
chr12	StringTie	transcript	79584717	79691073	1000	-	.	gene_id "MSTRG.42664"; transcript_id "MSTRG.42664.8";
chr12	StringTie	exon	79584717	79592693	1000	-	.	gene_id "MSTRG.42664"; transcript_id "MSTRG.42664.8"; exon_number "1";
chr12	StringTie	exon	79594329	79594433	1000	-	.	gene_id "MSTRG.42664"; transcript_id "MSTRG.42664.8"; exon_number "2";
chr12	StringTie	exon	79596511	79604721	1000	-	.	gene_id "MSTRG.42664"; transcript_id "MSTRG.42664.8"; exon_number "3";
chr12	StringTie	exon	79613575	79613609	1000	-	.	gene_id "MSTRG.42664"; transcript_id "MSTRG.42664.8"; exon_number "4";
chr12	StringTie	exon	79621076	79621207	1000	-	.	gene_id "MSTRG.42664"; transcript_id "MSTRG.42664.8"; exon_number "5";
chr12	StringTie	exon	79689729	79690585	1000	-	.	gene_id "MSTRG.42664"; transcript_id "MSTRG.42664.8"; exon_number "6";
chr12	StringTie	exon	79690872	79691073	1000	-	.	gene_id "MSTRG.42664"; transcript_id "MSTRG.42664.8"; exon_number "7";
chr12	StringTie	transcript	79584737	79690582	1000	-	.	gene_id "MSTRG.42664"; transcript_id "MSTRG.42664.9";
chr12	StringTie	exon	79584737	79592693	1000	-	.	gene_id "MSTRG.42664"; transcript_id "MSTRG.42664.9"; exon_number "1";
chr12	StringTie	exon	79594329	79594433	1000	-	.	gene_id "MSTRG.42664"; transcript_id "MSTRG.42664.9"; exon_number "2";
chr12	StringTie	exon	79596511	79604721	1000	-	.	gene_id "MSTRG.42664"; transcript_id "MSTRG.42664.9"; exon_number "3";
chr12	StringTie	exon	79613575	79613609	1000	-	.	gene_id "MSTRG.42664"; transcript_id "MSTRG.42664.9"; exon_number "4";
chr12	StringTie	exon	79621076	79621207	1000	-	.	gene_id "MSTRG.42664"; transcript_id "MSTRG.42664.9"; exon_number "5";
chr12	StringTie	exon	79689729	79690391	1000	-	.	gene_id "MSTRG.42664"; transcript_id "MSTRG.42664.9"; exon_number "6";
chr12	StringTie	exon	79690556	79690582	1000	-	.	gene_id "MSTRG.42664"; transcript_id "MSTRG.42664.9"; exon_number "7";
chr12	StringTie	transcript	79690144	79778451	1000	+	.	gene_id "MSTRG.42665"; transcript_id "ENST00000551995"; gene_name "RP11-530C5.1"; ref_gene_id "ENSG00000258048";
chr12	StringTie	exon	79690144	79690396	1000	+	.	gene_id "MSTRG.42665"; transcript_id "ENST00000551995"; exon_number "1"; gene_name "RP11-530C5.1"; ref_gene_id "ENSG00000258048";
chr12	StringTie	exon	79778351	79778451	1000	+	.	gene_id "MSTRG.42665"; transcript_id "ENST00000551995"; exon_number "2"; gene_name "RP11-530C5.1"; ref_gene_id "ENSG00000258048";
chr12	StringTie	transcript	79689602	79778551	1000	+	.	gene_id "MSTRG.42665"; transcript_id "MSTRG.42665.1";
chr12	StringTie	exon	79689602	79689633	1000	+	.	gene_id "MSTRG.42665"; transcript_id "MSTRG.42665.1"; exon_number "1";
chr12	StringTie	exon	79690188	79690396	1000	+	.	gene_id "MSTRG.42665"; transcript_id "MSTRG.42665.1"; exon_number "2";
chr12	StringTie	exon	79778351	79778551	1000	+	.	gene_id "MSTRG.42665"; transcript_id "MSTRG.42665.1"; exon_number "3";
chr12	StringTie	transcript	79694879	79707325	1000	+	.	gene_id "MSTRG.42666"; transcript_id "MSTRG.42666.1";
chr12	StringTie	exon	79694879	79707325	1000	+	.	gene_id "MSTRG.42666"; transcript_id "MSTRG.42666.1"; exon_number "1";
chr12	StringTie	transcript	79708297	79708560	1000	.	.	gene_id "MSTRG.42667"; transcript_id "MSTRG.42667.1";
chr12	StringTie	exon	79708297	79708560	1000	.	.	gene_id "MSTRG.42667"; transcript_id "MSTRG.42667.1"; exon_number "1";
chr12	StringTie	transcript	79708873	79709655	1000	.	.	gene_id "MSTRG.42668"; transcript_id "MSTRG.42668.1";
chr12	StringTie	exon	79708873	79709655	1000	.	.	gene_id "MSTRG.42668"; transcript_id "MSTRG.42668.1"; exon_number "1";
chr12	StringTie	transcript	79711419	79728463	1000	+	.	gene_id "MSTRG.42669"; transcript_id "MSTRG.42669.1";
chr12	StringTie	exon	79711419	79712386	1000	+	.	gene_id "MSTRG.42669"; transcript_id "MSTRG.42669.1"; exon_number "1";
chr12	StringTie	exon	79715551	79715635	1000	+	.	gene_id "MSTRG.42669"; transcript_id "MSTRG.42669.1"; exon_number "2";
chr12	StringTie	exon	79720181	79720342	1000	+	.	gene_id "MSTRG.42669"; transcript_id "MSTRG.42669.1"; exon_number "3";
chr12	StringTie	exon	79728441	79728463	1000	+	.	gene_id "MSTRG.42669"; transcript_id "MSTRG.42669.1"; exon_number "4";
chr12	StringTie	transcript	79712804	79720326	1000	+	.	gene_id "MSTRG.42669"; transcript_id "MSTRG.42669.2";
chr12	StringTie	exon	79712804	79715635	1000	+	.	gene_id "MSTRG.42669"; transcript_id "MSTRG.42669.2"; exon_number "1";
chr12	StringTie	exon	79720101	79720326	1000	+	.	gene_id "MSTRG.42669"; transcript_id "MSTRG.42669.2"; exon_number "2";
chr12	StringTie	transcript	79715356	79719911	1000	+	.	gene_id "MSTRG.42669"; transcript_id "MSTRG.42669.3";
chr12	StringTie	exon	79715356	79715635	1000	+	.	gene_id "MSTRG.42669"; transcript_id "MSTRG.42669.3"; exon_number "1";
chr12	StringTie	exon	79719890	79719911	1000	+	.	gene_id "MSTRG.42669"; transcript_id "MSTRG.42669.3"; exon_number "2";
chr1	StringTie	transcript	58060139	58080274	1000	+	.	gene_id "MSTRG.4267"; transcript_id "ENST00000419596"; gene_name "RP11-393I23.4"; ref_gene_id "ENSG00000235038";
chr1	StringTie	exon	58060139	58060307	1000	+	.	gene_id "MSTRG.4267"; transcript_id "ENST00000419596"; exon_number "1"; gene_name "RP11-393I23.4"; ref_gene_id "ENSG00000235038";
chr1	StringTie	exon	58071550	58071634	1000	+	.	gene_id "MSTRG.4267"; transcript_id "ENST00000419596"; exon_number "2"; gene_name "RP11-393I23.4"; ref_gene_id "ENSG00000235038";
chr1	StringTie	exon	58074399	58074425	1000	+	.	gene_id "MSTRG.4267"; transcript_id "ENST00000419596"; exon_number "3"; gene_name "RP11-393I23.4"; ref_gene_id "ENSG00000235038";
chr1	StringTie	exon	58077989	58078063	1000	+	.	gene_id "MSTRG.4267"; transcript_id "ENST00000419596"; exon_number "4"; gene_name "RP11-393I23.4"; ref_gene_id "ENSG00000235038";
chr1	StringTie	exon	58080011	58080274	1000	+	.	gene_id "MSTRG.4267"; transcript_id "ENST00000419596"; exon_number "5"; gene_name "RP11-393I23.4"; ref_gene_id "ENSG00000235038";
chr1	StringTie	transcript	58042023	58083062	1000	+	.	gene_id "MSTRG.4267"; transcript_id "MSTRG.4267.1";
chr1	StringTie	exon	58042023	58042250	1000	+	.	gene_id "MSTRG.4267"; transcript_id "MSTRG.4267.1"; exon_number "1";
chr1	StringTie	exon	58045131	58045207	1000	+	.	gene_id "MSTRG.4267"; transcript_id "MSTRG.4267.1"; exon_number "2";
chr1	StringTie	exon	58045393	58047459	1000	+	.	gene_id "MSTRG.4267"; transcript_id "MSTRG.4267.1"; exon_number "3";
chr1	StringTie	exon	58071550	58071634	1000	+	.	gene_id "MSTRG.4267"; transcript_id "MSTRG.4267.1"; exon_number "4";
chr1	StringTie	exon	58074399	58074425	1000	+	.	gene_id "MSTRG.4267"; transcript_id "MSTRG.4267.1"; exon_number "5";
chr1	StringTie	exon	58077989	58078063	1000	+	.	gene_id "MSTRG.4267"; transcript_id "MSTRG.4267.1"; exon_number "6";
chr1	StringTie	exon	58080011	58080763	1000	+	.	gene_id "MSTRG.4267"; transcript_id "MSTRG.4267.1"; exon_number "7";
chr1	StringTie	exon	58081058	58083062	1000	+	.	gene_id "MSTRG.4267"; transcript_id "MSTRG.4267.1"; exon_number "8";
chr12	StringTie	transcript	79736523	79736747	1000	.	.	gene_id "MSTRG.42670"; transcript_id "MSTRG.42670.1";
chr12	StringTie	exon	79736523	79736747	1000	.	.	gene_id "MSTRG.42670"; transcript_id "MSTRG.42670.1"; exon_number "1";
chr12	StringTie	transcript	79737268	79737859	1000	.	.	gene_id "MSTRG.42671"; transcript_id "MSTRG.42671.1";
chr12	StringTie	exon	79737268	79737859	1000	.	.	gene_id "MSTRG.42671"; transcript_id "MSTRG.42671.1"; exon_number "1";
chr12	StringTie	transcript	79741986	79742189	1000	.	.	gene_id "MSTRG.42672"; transcript_id "MSTRG.42672.1";
chr12	StringTie	exon	79741986	79742189	1000	.	.	gene_id "MSTRG.42672"; transcript_id "MSTRG.42672.1"; exon_number "1";
chr12	StringTie	transcript	79745824	79746034	1000	.	.	gene_id "MSTRG.42673"; transcript_id "MSTRG.42673.1";
chr12	StringTie	exon	79745824	79746034	1000	.	.	gene_id "MSTRG.42673"; transcript_id "MSTRG.42673.1"; exon_number "1";
chr12	StringTie	transcript	79747747	79748224	1000	.	.	gene_id "MSTRG.42674"; transcript_id "MSTRG.42674.1";
chr12	StringTie	exon	79747747	79748224	1000	.	.	gene_id "MSTRG.42674"; transcript_id "MSTRG.42674.1"; exon_number "1";
chr12	StringTie	transcript	79748693	79748961	1000	.	.	gene_id "MSTRG.42675"; transcript_id "MSTRG.42675.1";
chr12	StringTie	exon	79748693	79748961	1000	.	.	gene_id "MSTRG.42675"; transcript_id "MSTRG.42675.1"; exon_number "1";
chr12	StringTie	transcript	79753014	79753396	1000	.	.	gene_id "MSTRG.42676"; transcript_id "MSTRG.42676.1";
chr12	StringTie	exon	79753014	79753396	1000	.	.	gene_id "MSTRG.42676"; transcript_id "MSTRG.42676.1"; exon_number "1";
chr12	StringTie	transcript	79754230	79754548	1000	.	.	gene_id "MSTRG.42677"; transcript_id "MSTRG.42677.1";
chr12	StringTie	exon	79754230	79754548	1000	.	.	gene_id "MSTRG.42677"; transcript_id "MSTRG.42677.1"; exon_number "1";
chr12	StringTie	transcript	79757988	79758199	1000	.	.	gene_id "MSTRG.42678"; transcript_id "MSTRG.42678.1";
chr12	StringTie	exon	79757988	79758199	1000	.	.	gene_id "MSTRG.42678"; transcript_id "MSTRG.42678.1"; exon_number "1";
chr12	StringTie	transcript	79759146	79759679	1000	.	.	gene_id "MSTRG.42679"; transcript_id "MSTRG.42679.1";
chr12	StringTie	exon	79759146	79759679	1000	.	.	gene_id "MSTRG.42679"; transcript_id "MSTRG.42679.1"; exon_number "1";
chr1	StringTie	transcript	58048175	58049291	1000	-	.	gene_id "MSTRG.4268"; transcript_id "ENST00000394002"; gene_name "HNRNPA1P6"; ref_gene_id "ENSG00000229887";
chr1	StringTie	exon	58048175	58049291	1000	-	.	gene_id "MSTRG.4268"; transcript_id "ENST00000394002"; exon_number "1"; gene_name "HNRNPA1P6"; ref_gene_id "ENSG00000229887";
chr1	StringTie	transcript	58047889	58049335	1000	-	.	gene_id "MSTRG.4268"; transcript_id "ENST00000631770"; gene_name "HNRNPA1P6"; ref_gene_id "ENSG00000229887";
chr1	StringTie	exon	58047889	58049335	1000	-	.	gene_id "MSTRG.4268"; transcript_id "ENST00000631770"; exon_number "1"; gene_name "HNRNPA1P6"; ref_gene_id "ENSG00000229887";
chr12	StringTie	transcript	79761628	79765689	1000	.	.	gene_id "MSTRG.42680"; transcript_id "MSTRG.42680.1";
chr12	StringTie	exon	79761628	79765689	1000	.	.	gene_id "MSTRG.42680"; transcript_id "MSTRG.42680.1"; exon_number "1";
chr12	StringTie	transcript	79773563	79935455	1000	-	.	gene_id "MSTRG.42681"; transcript_id "ENST00000261207"; gene_name "PPP1R12A"; ref_gene_id "ENSG00000058272";
chr12	StringTie	exon	79773563	79776015	1000	-	.	gene_id "MSTRG.42681"; transcript_id "ENST00000261207"; exon_number "1"; gene_name "PPP1R12A"; ref_gene_id "ENSG00000058272";
chr12	StringTie	exon	79778550	79778600	1000	-	.	gene_id "MSTRG.42681"; transcript_id "ENST00000261207"; exon_number "2"; gene_name "PPP1R12A"; ref_gene_id "ENSG00000058272";
chr12	StringTie	exon	79781815	79781862	1000	-	.	gene_id "MSTRG.42681"; transcript_id "ENST00000261207"; exon_number "3"; gene_name "PPP1R12A"; ref_gene_id "ENSG00000058272";
chr12	StringTie	exon	79786374	79786478	1000	-	.	gene_id "MSTRG.42681"; transcript_id "ENST00000261207"; exon_number "4"; gene_name "PPP1R12A"; ref_gene_id "ENSG00000058272";
chr12	StringTie	exon	79788648	79788783	1000	-	.	gene_id "MSTRG.42681"; transcript_id "ENST00000261207"; exon_number "5"; gene_name "PPP1R12A"; ref_gene_id "ENSG00000058272";
chr12	StringTie	exon	79790467	79790483	1000	-	.	gene_id "MSTRG.42681"; transcript_id "ENST00000261207"; exon_number "6"; gene_name "PPP1R12A"; ref_gene_id "ENSG00000058272";
chr12	StringTie	exon	79793863	79793928	1000	-	.	gene_id "MSTRG.42681"; transcript_id "ENST00000261207"; exon_number "7"; gene_name "PPP1R12A"; ref_gene_id "ENSG00000058272";
chr12	StringTie	exon	79795638	79795759	1000	-	.	gene_id "MSTRG.42681"; transcript_id "ENST00000261207"; exon_number "8"; gene_name "PPP1R12A"; ref_gene_id "ENSG00000058272";
chr12	StringTie	exon	79796782	79796950	1000	-	.	gene_id "MSTRG.42681"; transcript_id "ENST00000261207"; exon_number "9"; gene_name "PPP1R12A"; ref_gene_id "ENSG00000058272";
chr12	StringTie	exon	79797195	79797395	1000	-	.	gene_id "MSTRG.42681"; transcript_id "ENST00000261207"; exon_number "10"; gene_name "PPP1R12A"; ref_gene_id "ENSG00000058272";
chr12	StringTie	exon	79798494	79798584	1000	-	.	gene_id "MSTRG.42681"; transcript_id "ENST00000261207"; exon_number "11"; gene_name "PPP1R12A"; ref_gene_id "ENSG00000058272";
chr12	StringTie	exon	79805592	79805768	1000	-	.	gene_id "MSTRG.42681"; transcript_id "ENST00000261207"; exon_number "12"; gene_name "PPP1R12A"; ref_gene_id "ENSG00000058272";
chr12	StringTie	exon	79806166	79806333	1000	-	.	gene_id "MSTRG.42681"; transcript_id "ENST00000261207"; exon_number "13"; gene_name "PPP1R12A"; ref_gene_id "ENSG00000058272";
chr12	StringTie	exon	79807226	79807330	1000	-	.	gene_id "MSTRG.42681"; transcript_id "ENST00000261207"; exon_number "14"; gene_name "PPP1R12A"; ref_gene_id "ENSG00000058272";
chr12	StringTie	exon	79808483	79808577	1000	-	.	gene_id "MSTRG.42681"; transcript_id "ENST00000261207"; exon_number "15"; gene_name "PPP1R12A"; ref_gene_id "ENSG00000058272";
chr12	StringTie	exon	79809795	79810010	1000	-	.	gene_id "MSTRG.42681"; transcript_id "ENST00000261207"; exon_number "16"; gene_name "PPP1R12A"; ref_gene_id "ENSG00000058272";
chr12	StringTie	exon	79817394	79817518	1000	-	.	gene_id "MSTRG.42681"; transcript_id "ENST00000261207"; exon_number "17"; gene_name "PPP1R12A"; ref_gene_id "ENSG00000058272";
chr12	StringTie	exon	79820774	79820931	1000	-	.	gene_id "MSTRG.42681"; transcript_id "ENST00000261207"; exon_number "18"; gene_name "PPP1R12A"; ref_gene_id "ENSG00000058272";
chr12	StringTie	exon	79821078	79821166	1000	-	.	gene_id "MSTRG.42681"; transcript_id "ENST00000261207"; exon_number "19"; gene_name "PPP1R12A"; ref_gene_id "ENSG00000058272";
chr12	StringTie	exon	79822116	79822190	1000	-	.	gene_id "MSTRG.42681"; transcript_id "ENST00000261207"; exon_number "20"; gene_name "PPP1R12A"; ref_gene_id "ENSG00000058272";
chr12	StringTie	exon	79828320	79828464	1000	-	.	gene_id "MSTRG.42681"; transcript_id "ENST00000261207"; exon_number "21"; gene_name "PPP1R12A"; ref_gene_id "ENSG00000058272";
chr12	StringTie	exon	79832332	79832491	1000	-	.	gene_id "MSTRG.42681"; transcript_id "ENST00000261207"; exon_number "22"; gene_name "PPP1R12A"; ref_gene_id "ENSG00000058272";
chr12	StringTie	exon	79845302	79845420	1000	-	.	gene_id "MSTRG.42681"; transcript_id "ENST00000261207"; exon_number "23"; gene_name "PPP1R12A"; ref_gene_id "ENSG00000058272";
chr12	StringTie	exon	79872808	79872938	1000	-	.	gene_id "MSTRG.42681"; transcript_id "ENST00000261207"; exon_number "24"; gene_name "PPP1R12A"; ref_gene_id "ENSG00000058272";
chr12	StringTie	exon	79934695	79934951	1000	-	.	gene_id "MSTRG.42681"; transcript_id "ENST00000261207"; exon_number "25"; gene_name "PPP1R12A"; ref_gene_id "ENSG00000058272";
chr12	StringTie	exon	79935353	79935455	1000	-	.	gene_id "MSTRG.42681"; transcript_id "ENST00000261207"; exon_number "26"; gene_name "PPP1R12A"; ref_gene_id "ENSG00000058272";
chr12	StringTie	transcript	79774406	79935460	1000	-	.	gene_id "MSTRG.42681"; transcript_id "ENST00000437004"; gene_name "PPP1R12A"; ref_gene_id "ENSG00000058272";
chr12	StringTie	exon	79774406	79776015	1000	-	.	gene_id "MSTRG.42681"; transcript_id "ENST00000437004"; exon_number "1"; gene_name "PPP1R12A"; ref_gene_id "ENSG00000058272";
chr12	StringTie	exon	79778550	79778600	1000	-	.	gene_id "MSTRG.42681"; transcript_id "ENST00000437004"; exon_number "2"; gene_name "PPP1R12A"; ref_gene_id "ENSG00000058272";
chr12	StringTie	exon	79781815	79781862	1000	-	.	gene_id "MSTRG.42681"; transcript_id "ENST00000437004"; exon_number "3"; gene_name "PPP1R12A"; ref_gene_id "ENSG00000058272";
chr12	StringTie	exon	79788648	79788783	1000	-	.	gene_id "MSTRG.42681"; transcript_id "ENST00000437004"; exon_number "4"; gene_name "PPP1R12A"; ref_gene_id "ENSG00000058272";
chr12	StringTie	exon	79790467	79790483	1000	-	.	gene_id "MSTRG.42681"; transcript_id "ENST00000437004"; exon_number "5"; gene_name "PPP1R12A"; ref_gene_id "ENSG00000058272";
chr12	StringTie	exon	79793863	79793928	1000	-	.	gene_id "MSTRG.42681"; transcript_id "ENST00000437004"; exon_number "6"; gene_name "PPP1R12A"; ref_gene_id "ENSG00000058272";
chr12	StringTie	exon	79795638	79795759	1000	-	.	gene_id "MSTRG.42681"; transcript_id "ENST00000437004"; exon_number "7"; gene_name "PPP1R12A"; ref_gene_id "ENSG00000058272";
chr12	StringTie	exon	79796782	79796950	1000	-	.	gene_id "MSTRG.42681"; transcript_id "ENST00000437004"; exon_number "8"; gene_name "PPP1R12A"; ref_gene_id "ENSG00000058272";
chr12	StringTie	exon	79797195	79797395	1000	-	.	gene_id "MSTRG.42681"; transcript_id "ENST00000437004"; exon_number "9"; gene_name "PPP1R12A"; ref_gene_id "ENSG00000058272";
chr12	StringTie	exon	79798494	79798584	1000	-	.	gene_id "MSTRG.42681"; transcript_id "ENST00000437004"; exon_number "10"; gene_name "PPP1R12A"; ref_gene_id "ENSG00000058272";
chr12	StringTie	exon	79805592	79805768	1000	-	.	gene_id "MSTRG.42681"; transcript_id "ENST00000437004"; exon_number "11"; gene_name "PPP1R12A"; ref_gene_id "ENSG00000058272";
chr12	StringTie	exon	79806166	79806333	1000	-	.	gene_id "MSTRG.42681"; transcript_id "ENST00000437004"; exon_number "12"; gene_name "PPP1R12A"; ref_gene_id "ENSG00000058272";
chr12	StringTie	exon	79807226	79807330	1000	-	.	gene_id "MSTRG.42681"; transcript_id "ENST00000437004"; exon_number "13"; gene_name "PPP1R12A"; ref_gene_id "ENSG00000058272";
chr12	StringTie	exon	79808483	79808577	1000	-	.	gene_id "MSTRG.42681"; transcript_id "ENST00000437004"; exon_number "14"; gene_name "PPP1R12A"; ref_gene_id "ENSG00000058272";
chr12	StringTie	exon	79809795	79810010	1000	-	.	gene_id "MSTRG.42681"; transcript_id "ENST00000437004"; exon_number "15"; gene_name "PPP1R12A"; ref_gene_id "ENSG00000058272";
chr12	StringTie	exon	79817394	79817518	1000	-	.	gene_id "MSTRG.42681"; transcript_id "ENST00000437004"; exon_number "16"; gene_name "PPP1R12A"; ref_gene_id "ENSG00000058272";
chr12	StringTie	exon	79820774	79820931	1000	-	.	gene_id "MSTRG.42681"; transcript_id "ENST00000437004"; exon_number "17"; gene_name "PPP1R12A"; ref_gene_id "ENSG00000058272";
chr12	StringTie	exon	79821078	79821166	1000	-	.	gene_id "MSTRG.42681"; transcript_id "ENST00000437004"; exon_number "18"; gene_name "PPP1R12A"; ref_gene_id "ENSG00000058272";
chr12	StringTie	exon	79822116	79822190	1000	-	.	gene_id "MSTRG.42681"; transcript_id "ENST00000437004"; exon_number "19"; gene_name "PPP1R12A"; ref_gene_id "ENSG00000058272";
chr12	StringTie	exon	79828320	79828464	1000	-	.	gene_id "MSTRG.42681"; transcript_id "ENST00000437004"; exon_number "20"; gene_name "PPP1R12A"; ref_gene_id "ENSG00000058272";
chr12	StringTie	exon	79832332	79832491	1000	-	.	gene_id "MSTRG.42681"; transcript_id "ENST00000437004"; exon_number "21"; gene_name "PPP1R12A"; ref_gene_id "ENSG00000058272";
chr12	StringTie	exon	79845302	79845420	1000	-	.	gene_id "MSTRG.42681"; transcript_id "ENST00000437004"; exon_number "22"; gene_name "PPP1R12A"; ref_gene_id "ENSG00000058272";
chr12	StringTie	exon	79872808	79872938	1000	-	.	gene_id "MSTRG.42681"; transcript_id "ENST00000437004"; exon_number "23"; gene_name "PPP1R12A"; ref_gene_id "ENSG00000058272";
chr12	StringTie	exon	79934695	79934951	1000	-	.	gene_id "MSTRG.42681"; transcript_id "ENST00000437004"; exon_number "24"; gene_name "PPP1R12A"; ref_gene_id "ENSG00000058272";
chr12	StringTie	exon	79935353	79935460	1000	-	.	gene_id "MSTRG.42681"; transcript_id "ENST00000437004"; exon_number "25"; gene_name "PPP1R12A"; ref_gene_id "ENSG00000058272";
chr12	StringTie	transcript	79773568	79935198	1000	-	.	gene_id "MSTRG.42681"; transcript_id "ENST00000450142"; gene_name "PPP1R12A"; ref_gene_id "ENSG00000058272";
chr12	StringTie	exon	79773568	79776015	1000	-	.	gene_id "MSTRG.42681"; transcript_id "ENST00000450142"; exon_number "1"; gene_name "PPP1R12A"; ref_gene_id "ENSG00000058272";
chr12	StringTie	exon	79778550	79778600	1000	-	.	gene_id "MSTRG.42681"; transcript_id "ENST00000450142"; exon_number "2"; gene_name "PPP1R12A"; ref_gene_id "ENSG00000058272";
chr12	StringTie	exon	79781815	79781862	1000	-	.	gene_id "MSTRG.42681"; transcript_id "ENST00000450142"; exon_number "3"; gene_name "PPP1R12A"; ref_gene_id "ENSG00000058272";
chr12	StringTie	exon	79786374	79786478	1000	-	.	gene_id "MSTRG.42681"; transcript_id "ENST00000450142"; exon_number "4"; gene_name "PPP1R12A"; ref_gene_id "ENSG00000058272";
chr12	StringTie	exon	79788648	79788783	1000	-	.	gene_id "MSTRG.42681"; transcript_id "ENST00000450142"; exon_number "5"; gene_name "PPP1R12A"; ref_gene_id "ENSG00000058272";
chr12	StringTie	exon	79790467	79790483	1000	-	.	gene_id "MSTRG.42681"; transcript_id "ENST00000450142"; exon_number "6"; gene_name "PPP1R12A"; ref_gene_id "ENSG00000058272";
chr12	StringTie	exon	79793863	79793928	1000	-	.	gene_id "MSTRG.42681"; transcript_id "ENST00000450142"; exon_number "7"; gene_name "PPP1R12A"; ref_gene_id "ENSG00000058272";
chr12	StringTie	exon	79795638	79795759	1000	-	.	gene_id "MSTRG.42681"; transcript_id "ENST00000450142"; exon_number "8"; gene_name "PPP1R12A"; ref_gene_id "ENSG00000058272";
chr12	StringTie	exon	79796782	79796950	1000	-	.	gene_id "MSTRG.42681"; transcript_id "ENST00000450142"; exon_number "9"; gene_name "PPP1R12A"; ref_gene_id "ENSG00000058272";
chr12	StringTie	exon	79797195	79797395	1000	-	.	gene_id "MSTRG.42681"; transcript_id "ENST00000450142"; exon_number "10"; gene_name "PPP1R12A"; ref_gene_id "ENSG00000058272";
chr12	StringTie	exon	79798494	79798584	1000	-	.	gene_id "MSTRG.42681"; transcript_id "ENST00000450142"; exon_number "11"; gene_name "PPP1R12A"; ref_gene_id "ENSG00000058272";
chr12	StringTie	exon	79805592	79805768	1000	-	.	gene_id "MSTRG.42681"; transcript_id "ENST00000450142"; exon_number "12"; gene_name "PPP1R12A"; ref_gene_id "ENSG00000058272";
chr12	StringTie	exon	79806166	79806333	1000	-	.	gene_id "MSTRG.42681"; transcript_id "ENST00000450142"; exon_number "13"; gene_name "PPP1R12A"; ref_gene_id "ENSG00000058272";
chr12	StringTie	exon	79807226	79807330	1000	-	.	gene_id "MSTRG.42681"; transcript_id "ENST00000450142"; exon_number "14"; gene_name "PPP1R12A"; ref_gene_id "ENSG00000058272";
chr12	StringTie	exon	79808483	79808577	1000	-	.	gene_id "MSTRG.42681"; transcript_id "ENST00000450142"; exon_number "15"; gene_name "PPP1R12A"; ref_gene_id "ENSG00000058272";
chr12	StringTie	exon	79809795	79810010	1000	-	.	gene_id "MSTRG.42681"; transcript_id "ENST00000450142"; exon_number "16"; gene_name "PPP1R12A"; ref_gene_id "ENSG00000058272";
chr12	StringTie	exon	79817394	79817518	1000	-	.	gene_id "MSTRG.42681"; transcript_id "ENST00000450142"; exon_number "17"; gene_name "PPP1R12A"; ref_gene_id "ENSG00000058272";
chr12	StringTie	exon	79820774	79820931	1000	-	.	gene_id "MSTRG.42681"; transcript_id "ENST00000450142"; exon_number "18"; gene_name "PPP1R12A"; ref_gene_id "ENSG00000058272";
chr12	StringTie	exon	79821078	79821166	1000	-	.	gene_id "MSTRG.42681"; transcript_id "ENST00000450142"; exon_number "19"; gene_name "PPP1R12A"; ref_gene_id "ENSG00000058272";
chr12	StringTie	exon	79822116	79822190	1000	-	.	gene_id "MSTRG.42681"; transcript_id "ENST00000450142"; exon_number "20"; gene_name "PPP1R12A"; ref_gene_id "ENSG00000058272";
chr12	StringTie	exon	79828320	79828464	1000	-	.	gene_id "MSTRG.42681"; transcript_id "ENST00000450142"; exon_number "21"; gene_name "PPP1R12A"; ref_gene_id "ENSG00000058272";
chr12	StringTie	exon	79832332	79832491	1000	-	.	gene_id "MSTRG.42681"; transcript_id "ENST00000450142"; exon_number "22"; gene_name "PPP1R12A"; ref_gene_id "ENSG00000058272";
chr12	StringTie	exon	79845302	79845420	1000	-	.	gene_id "MSTRG.42681"; transcript_id "ENST00000450142"; exon_number "23"; gene_name "PPP1R12A"; ref_gene_id "ENSG00000058272";
chr12	StringTie	exon	79872808	79872938	1000	-	.	gene_id "MSTRG.42681"; transcript_id "ENST00000450142"; exon_number "24"; gene_name "PPP1R12A"; ref_gene_id "ENSG00000058272";
chr12	StringTie	exon	79934695	79935198	1000	-	.	gene_id "MSTRG.42681"; transcript_id "ENST00000450142"; exon_number "25"; gene_name "PPP1R12A"; ref_gene_id "ENSG00000058272";
chr12	StringTie	transcript	79775923	79913911	1000	-	.	gene_id "MSTRG.42681"; transcript_id "ENST00000546369"; gene_name "PPP1R12A"; ref_gene_id "ENSG00000058272";
chr12	StringTie	exon	79775923	79776015	1000	-	.	gene_id "MSTRG.42681"; transcript_id "ENST00000546369"; exon_number "1"; gene_name "PPP1R12A"; ref_gene_id "ENSG00000058272";
chr12	StringTie	exon	79778550	79778600	1000	-	.	gene_id "MSTRG.42681"; transcript_id "ENST00000546369"; exon_number "2"; gene_name "PPP1R12A"; ref_gene_id "ENSG00000058272";
chr12	StringTie	exon	79781815	79781862	1000	-	.	gene_id "MSTRG.42681"; transcript_id "ENST00000546369"; exon_number "3"; gene_name "PPP1R12A"; ref_gene_id "ENSG00000058272";
chr12	StringTie	exon	79786374	79786478	1000	-	.	gene_id "MSTRG.42681"; transcript_id "ENST00000546369"; exon_number "4"; gene_name "PPP1R12A"; ref_gene_id "ENSG00000058272";
chr12	StringTie	exon	79788648	79788783	1000	-	.	gene_id "MSTRG.42681"; transcript_id "ENST00000546369"; exon_number "5"; gene_name "PPP1R12A"; ref_gene_id "ENSG00000058272";
chr12	StringTie	exon	79790467	79790483	1000	-	.	gene_id "MSTRG.42681"; transcript_id "ENST00000546369"; exon_number "6"; gene_name "PPP1R12A"; ref_gene_id "ENSG00000058272";
chr12	StringTie	exon	79793863	79793928	1000	-	.	gene_id "MSTRG.42681"; transcript_id "ENST00000546369"; exon_number "7"; gene_name "PPP1R12A"; ref_gene_id "ENSG00000058272";
chr12	StringTie	exon	79795638	79795759	1000	-	.	gene_id "MSTRG.42681"; transcript_id "ENST00000546369"; exon_number "8"; gene_name "PPP1R12A"; ref_gene_id "ENSG00000058272";
chr12	StringTie	exon	79796782	79796950	1000	-	.	gene_id "MSTRG.42681"; transcript_id "ENST00000546369"; exon_number "9"; gene_name "PPP1R12A"; ref_gene_id "ENSG00000058272";
chr12	StringTie	exon	79797195	79797395	1000	-	.	gene_id "MSTRG.42681"; transcript_id "ENST00000546369"; exon_number "10"; gene_name "PPP1R12A"; ref_gene_id "ENSG00000058272";
chr12	StringTie	exon	79798494	79798584	1000	-	.	gene_id "MSTRG.42681"; transcript_id "ENST00000546369"; exon_number "11"; gene_name "PPP1R12A"; ref_gene_id "ENSG00000058272";
chr12	StringTie	exon	79805592	79805768	1000	-	.	gene_id "MSTRG.42681"; transcript_id "ENST00000546369"; exon_number "12"; gene_name "PPP1R12A"; ref_gene_id "ENSG00000058272";
chr12	StringTie	exon	79806166	79806333	1000	-	.	gene_id "MSTRG.42681"; transcript_id "ENST00000546369"; exon_number "13"; gene_name "PPP1R12A"; ref_gene_id "ENSG00000058272";
chr12	StringTie	exon	79807226	79807330	1000	-	.	gene_id "MSTRG.42681"; transcript_id "ENST00000546369"; exon_number "14"; gene_name "PPP1R12A"; ref_gene_id "ENSG00000058272";
chr12	StringTie	exon	79808483	79808577	1000	-	.	gene_id "MSTRG.42681"; transcript_id "ENST00000546369"; exon_number "15"; gene_name "PPP1R12A"; ref_gene_id "ENSG00000058272";
chr12	StringTie	exon	79809795	79810010	1000	-	.	gene_id "MSTRG.42681"; transcript_id "ENST00000546369"; exon_number "16"; gene_name "PPP1R12A"; ref_gene_id "ENSG00000058272";
chr12	StringTie	exon	79817394	79817518	1000	-	.	gene_id "MSTRG.42681"; transcript_id "ENST00000546369"; exon_number "17"; gene_name "PPP1R12A"; ref_gene_id "ENSG00000058272";
chr12	StringTie	exon	79820774	79820931	1000	-	.	gene_id "MSTRG.42681"; transcript_id "ENST00000546369"; exon_number "18"; gene_name "PPP1R12A"; ref_gene_id "ENSG00000058272";
chr12	StringTie	exon	79821078	79821166	1000	-	.	gene_id "MSTRG.42681"; transcript_id "ENST00000546369"; exon_number "19"; gene_name "PPP1R12A"; ref_gene_id "ENSG00000058272";
chr12	StringTie	exon	79822116	79822190	1000	-	.	gene_id "MSTRG.42681"; transcript_id "ENST00000546369"; exon_number "20"; gene_name "PPP1R12A"; ref_gene_id "ENSG00000058272";
chr12	StringTie	exon	79828320	79828464	1000	-	.	gene_id "MSTRG.42681"; transcript_id "ENST00000546369"; exon_number "21"; gene_name "PPP1R12A"; ref_gene_id "ENSG00000058272";
chr12	StringTie	exon	79832332	79832491	1000	-	.	gene_id "MSTRG.42681"; transcript_id "ENST00000546369"; exon_number "22"; gene_name "PPP1R12A"; ref_gene_id "ENSG00000058272";
chr12	StringTie	exon	79845302	79845420	1000	-	.	gene_id "MSTRG.42681"; transcript_id "ENST00000546369"; exon_number "23"; gene_name "PPP1R12A"; ref_gene_id "ENSG00000058272";
chr12	StringTie	exon	79872808	79872938	1000	-	.	gene_id "MSTRG.42681"; transcript_id "ENST00000546369"; exon_number "24"; gene_name "PPP1R12A"; ref_gene_id "ENSG00000058272";
chr12	StringTie	exon	79913797	79913911	1000	-	.	gene_id "MSTRG.42681"; transcript_id "ENST00000546369"; exon_number "25"; gene_name "PPP1R12A"; ref_gene_id "ENSG00000058272";
chr12	StringTie	transcript	79775541	79797237	1000	-	.	gene_id "MSTRG.42681"; transcript_id "ENST00000546762"; gene_name "PPP1R12A"; ref_gene_id "ENSG00000058272";
chr12	StringTie	exon	79775541	79776015	1000	-	.	gene_id "MSTRG.42681"; transcript_id "ENST00000546762"; exon_number "1"; gene_name "PPP1R12A"; ref_gene_id "ENSG00000058272";
chr12	StringTie	exon	79778550	79778600	1000	-	.	gene_id "MSTRG.42681"; transcript_id "ENST00000546762"; exon_number "2"; gene_name "PPP1R12A"; ref_gene_id "ENSG00000058272";
chr12	StringTie	exon	79781815	79781862	1000	-	.	gene_id "MSTRG.42681"; transcript_id "ENST00000546762"; exon_number "3"; gene_name "PPP1R12A"; ref_gene_id "ENSG00000058272";
chr12	StringTie	exon	79782571	79782595	1000	-	.	gene_id "MSTRG.42681"; transcript_id "ENST00000546762"; exon_number "4"; gene_name "PPP1R12A"; ref_gene_id "ENSG00000058272";
chr12	StringTie	exon	79786374	79786478	1000	-	.	gene_id "MSTRG.42681"; transcript_id "ENST00000546762"; exon_number "5"; gene_name "PPP1R12A"; ref_gene_id "ENSG00000058272";
chr12	StringTie	exon	79788648	79788783	1000	-	.	gene_id "MSTRG.42681"; transcript_id "ENST00000546762"; exon_number "6"; gene_name "PPP1R12A"; ref_gene_id "ENSG00000058272";
chr12	StringTie	exon	79790467	79790483	1000	-	.	gene_id "MSTRG.42681"; transcript_id "ENST00000546762"; exon_number "7"; gene_name "PPP1R12A"; ref_gene_id "ENSG00000058272";
chr12	StringTie	exon	79793863	79793928	1000	-	.	gene_id "MSTRG.42681"; transcript_id "ENST00000546762"; exon_number "8"; gene_name "PPP1R12A"; ref_gene_id "ENSG00000058272";
chr12	StringTie	exon	79795638	79795759	1000	-	.	gene_id "MSTRG.42681"; transcript_id "ENST00000546762"; exon_number "9"; gene_name "PPP1R12A"; ref_gene_id "ENSG00000058272";
chr12	StringTie	exon	79796782	79796950	1000	-	.	gene_id "MSTRG.42681"; transcript_id "ENST00000546762"; exon_number "10"; gene_name "PPP1R12A"; ref_gene_id "ENSG00000058272";
chr12	StringTie	exon	79797195	79797237	1000	-	.	gene_id "MSTRG.42681"; transcript_id "ENST00000546762"; exon_number "11"; gene_name "PPP1R12A"; ref_gene_id "ENSG00000058272";
chr12	StringTie	transcript	79797330	79821118	1000	-	.	gene_id "MSTRG.42681"; transcript_id "ENST00000547131"; gene_name "PPP1R12A"; ref_gene_id "ENSG00000058272";
chr12	StringTie	exon	79797330	79797395	1000	-	.	gene_id "MSTRG.42681"; transcript_id "ENST00000547131"; exon_number "1"; gene_name "PPP1R12A"; ref_gene_id "ENSG00000058272";
chr12	StringTie	exon	79798494	79798584	1000	-	.	gene_id "MSTRG.42681"; transcript_id "ENST00000547131"; exon_number "2"; gene_name "PPP1R12A"; ref_gene_id "ENSG00000058272";
chr12	StringTie	exon	79807226	79807330	1000	-	.	gene_id "MSTRG.42681"; transcript_id "ENST00000547131"; exon_number "3"; gene_name "PPP1R12A"; ref_gene_id "ENSG00000058272";
chr12	StringTie	exon	79808483	79808577	1000	-	.	gene_id "MSTRG.42681"; transcript_id "ENST00000547131"; exon_number "4"; gene_name "PPP1R12A"; ref_gene_id "ENSG00000058272";
chr12	StringTie	exon	79809795	79810010	1000	-	.	gene_id "MSTRG.42681"; transcript_id "ENST00000547131"; exon_number "5"; gene_name "PPP1R12A"; ref_gene_id "ENSG00000058272";
chr12	StringTie	exon	79817394	79817518	1000	-	.	gene_id "MSTRG.42681"; transcript_id "ENST00000547131"; exon_number "6"; gene_name "PPP1R12A"; ref_gene_id "ENSG00000058272";
chr12	StringTie	exon	79820774	79820931	1000	-	.	gene_id "MSTRG.42681"; transcript_id "ENST00000547131"; exon_number "7"; gene_name "PPP1R12A"; ref_gene_id "ENSG00000058272";
chr12	StringTie	exon	79821078	79821118	1000	-	.	gene_id "MSTRG.42681"; transcript_id "ENST00000547131"; exon_number "8"; gene_name "PPP1R12A"; ref_gene_id "ENSG00000058272";
chr12	StringTie	transcript	79775918	79782341	1000	-	.	gene_id "MSTRG.42681"; transcript_id "ENST00000547253"; gene_name "PPP1R12A"; ref_gene_id "ENSG00000058272";
chr12	StringTie	exon	79775918	79776015	1000	-	.	gene_id "MSTRG.42681"; transcript_id "ENST00000547253"; exon_number "1"; gene_name "PPP1R12A"; ref_gene_id "ENSG00000058272";
chr12	StringTie	exon	79778550	79778600	1000	-	.	gene_id "MSTRG.42681"; transcript_id "ENST00000547253"; exon_number "2"; gene_name "PPP1R12A"; ref_gene_id "ENSG00000058272";
chr12	StringTie	exon	79781815	79782341	1000	-	.	gene_id "MSTRG.42681"; transcript_id "ENST00000547253"; exon_number "3"; gene_name "PPP1R12A"; ref_gene_id "ENSG00000058272";
chr12	StringTie	transcript	79797234	79935130	1000	-	.	gene_id "MSTRG.42681"; transcript_id "ENST00000547330"; gene_name "PPP1R12A"; ref_gene_id "ENSG00000058272";
chr12	StringTie	exon	79797234	79797395	1000	-	.	gene_id "MSTRG.42681"; transcript_id "ENST00000547330"; exon_number "1"; gene_name "PPP1R12A"; ref_gene_id "ENSG00000058272";
chr12	StringTie	exon	79798494	79798584	1000	-	.	gene_id "MSTRG.42681"; transcript_id "ENST00000547330"; exon_number "2"; gene_name "PPP1R12A"; ref_gene_id "ENSG00000058272";
chr12	StringTie	exon	79806166	79806333	1000	-	.	gene_id "MSTRG.42681"; transcript_id "ENST00000547330"; exon_number "3"; gene_name "PPP1R12A"; ref_gene_id "ENSG00000058272";
chr12	StringTie	exon	79807226	79807330	1000	-	.	gene_id "MSTRG.42681"; transcript_id "ENST00000547330"; exon_number "4"; gene_name "PPP1R12A"; ref_gene_id "ENSG00000058272";
chr12	StringTie	exon	79808483	79808577	1000	-	.	gene_id "MSTRG.42681"; transcript_id "ENST00000547330"; exon_number "5"; gene_name "PPP1R12A"; ref_gene_id "ENSG00000058272";
chr12	StringTie	exon	79809795	79810010	1000	-	.	gene_id "MSTRG.42681"; transcript_id "ENST00000547330"; exon_number "6"; gene_name "PPP1R12A"; ref_gene_id "ENSG00000058272";
chr12	StringTie	exon	79817394	79817518	1000	-	.	gene_id "MSTRG.42681"; transcript_id "ENST00000547330"; exon_number "7"; gene_name "PPP1R12A"; ref_gene_id "ENSG00000058272";
chr12	StringTie	exon	79820774	79820931	1000	-	.	gene_id "MSTRG.42681"; transcript_id "ENST00000547330"; exon_number "8"; gene_name "PPP1R12A"; ref_gene_id "ENSG00000058272";
chr12	StringTie	exon	79821078	79821166	1000	-	.	gene_id "MSTRG.42681"; transcript_id "ENST00000547330"; exon_number "9"; gene_name "PPP1R12A"; ref_gene_id "ENSG00000058272";
chr12	StringTie	exon	79822116	79822190	1000	-	.	gene_id "MSTRG.42681"; transcript_id "ENST00000547330"; exon_number "10"; gene_name "PPP1R12A"; ref_gene_id "ENSG00000058272";
chr12	StringTie	exon	79828320	79828464	1000	-	.	gene_id "MSTRG.42681"; transcript_id "ENST00000547330"; exon_number "11"; gene_name "PPP1R12A"; ref_gene_id "ENSG00000058272";
chr12	StringTie	exon	79832332	79832491	1000	-	.	gene_id "MSTRG.42681"; transcript_id "ENST00000547330"; exon_number "12"; gene_name "PPP1R12A"; ref_gene_id "ENSG00000058272";
chr12	StringTie	exon	79845302	79845420	1000	-	.	gene_id "MSTRG.42681"; transcript_id "ENST00000547330"; exon_number "13"; gene_name "PPP1R12A"; ref_gene_id "ENSG00000058272";
chr12	StringTie	exon	79872808	79872938	1000	-	.	gene_id "MSTRG.42681"; transcript_id "ENST00000547330"; exon_number "14"; gene_name "PPP1R12A"; ref_gene_id "ENSG00000058272";
chr12	StringTie	exon	79934695	79935130	1000	-	.	gene_id "MSTRG.42681"; transcript_id "ENST00000547330"; exon_number "15"; gene_name "PPP1R12A"; ref_gene_id "ENSG00000058272";
chr12	StringTie	transcript	79828371	79872872	1000	-	.	gene_id "MSTRG.42681"; transcript_id "ENST00000548318"; gene_name "PPP1R12A"; ref_gene_id "ENSG00000058272";
chr12	StringTie	exon	79828371	79828464	1000	-	.	gene_id "MSTRG.42681"; transcript_id "ENST00000548318"; exon_number "1"; gene_name "PPP1R12A"; ref_gene_id "ENSG00000058272";
chr12	StringTie	exon	79832332	79832491	1000	-	.	gene_id "MSTRG.42681"; transcript_id "ENST00000548318"; exon_number "2"; gene_name "PPP1R12A"; ref_gene_id "ENSG00000058272";
chr12	StringTie	exon	79845302	79845420	1000	-	.	gene_id "MSTRG.42681"; transcript_id "ENST00000548318"; exon_number "3"; gene_name "PPP1R12A"; ref_gene_id "ENSG00000058272";
chr12	StringTie	exon	79848788	79848931	1000	-	.	gene_id "MSTRG.42681"; transcript_id "ENST00000548318"; exon_number "4"; gene_name "PPP1R12A"; ref_gene_id "ENSG00000058272";
chr12	StringTie	exon	79872808	79872872	1000	-	.	gene_id "MSTRG.42681"; transcript_id "ENST00000548318"; exon_number "5"; gene_name "PPP1R12A"; ref_gene_id "ENSG00000058272";
chr12	StringTie	transcript	79775931	79793864	1000	-	.	gene_id "MSTRG.42681"; transcript_id "ENST00000548908"; gene_name "PPP1R12A"; ref_gene_id "ENSG00000058272";
chr12	StringTie	exon	79775931	79776015	1000	-	.	gene_id "MSTRG.42681"; transcript_id "ENST00000548908"; exon_number "1"; gene_name "PPP1R12A"; ref_gene_id "ENSG00000058272";
chr12	StringTie	exon	79778550	79779351	1000	-	.	gene_id "MSTRG.42681"; transcript_id "ENST00000548908"; exon_number "2"; gene_name "PPP1R12A"; ref_gene_id "ENSG00000058272";
chr12	StringTie	exon	79781815	79781862	1000	-	.	gene_id "MSTRG.42681"; transcript_id "ENST00000548908"; exon_number "3"; gene_name "PPP1R12A"; ref_gene_id "ENSG00000058272";
chr12	StringTie	exon	79786374	79786478	1000	-	.	gene_id "MSTRG.42681"; transcript_id "ENST00000548908"; exon_number "4"; gene_name "PPP1R12A"; ref_gene_id "ENSG00000058272";
chr12	StringTie	exon	79786777	79788783	1000	-	.	gene_id "MSTRG.42681"; transcript_id "ENST00000548908"; exon_number "5"; gene_name "PPP1R12A"; ref_gene_id "ENSG00000058272";
chr12	StringTie	exon	79790467	79790483	1000	-	.	gene_id "MSTRG.42681"; transcript_id "ENST00000548908"; exon_number "6"; gene_name "PPP1R12A"; ref_gene_id "ENSG00000058272";
chr12	StringTie	exon	79793863	79793864	1000	-	.	gene_id "MSTRG.42681"; transcript_id "ENST00000548908"; exon_number "7"; gene_name "PPP1R12A"; ref_gene_id "ENSG00000058272";
chr12	StringTie	transcript	79806816	79809815	1000	-	.	gene_id "MSTRG.42681"; transcript_id "ENST00000550001"; gene_name "PPP1R12A"; ref_gene_id "ENSG00000058272";
chr12	StringTie	exon	79806816	79807330	1000	-	.	gene_id "MSTRG.42681"; transcript_id "ENST00000550001"; exon_number "1"; gene_name "PPP1R12A"; ref_gene_id "ENSG00000058272";
chr12	StringTie	exon	79808483	79808577	1000	-	.	gene_id "MSTRG.42681"; transcript_id "ENST00000550001"; exon_number "2"; gene_name "PPP1R12A"; ref_gene_id "ENSG00000058272";
chr12	StringTie	exon	79809795	79809815	1000	-	.	gene_id "MSTRG.42681"; transcript_id "ENST00000550001"; exon_number "3"; gene_name "PPP1R12A"; ref_gene_id "ENSG00000058272";
chr12	StringTie	transcript	79797269	79805816	1000	-	.	gene_id "MSTRG.42681"; transcript_id "ENST00000550007"; gene_name "PPP1R12A"; ref_gene_id "ENSG00000058272";
chr12	StringTie	exon	79797269	79797395	1000	-	.	gene_id "MSTRG.42681"; transcript_id "ENST00000550007"; exon_number "1"; gene_name "PPP1R12A"; ref_gene_id "ENSG00000058272";
chr12	StringTie	exon	79798494	79798584	1000	-	.	gene_id "MSTRG.42681"; transcript_id "ENST00000550007"; exon_number "2"; gene_name "PPP1R12A"; ref_gene_id "ENSG00000058272";
chr12	StringTie	exon	79805592	79805816	1000	-	.	gene_id "MSTRG.42681"; transcript_id "ENST00000550007"; exon_number "3"; gene_name "PPP1R12A"; ref_gene_id "ENSG00000058272";
chr12	StringTie	transcript	79775929	79934931	1000	-	.	gene_id "MSTRG.42681"; transcript_id "ENST00000550107"; gene_name "PPP1R12A"; ref_gene_id "ENSG00000058272";
chr12	StringTie	exon	79775929	79776015	1000	-	.	gene_id "MSTRG.42681"; transcript_id "ENST00000550107"; exon_number "1"; gene_name "PPP1R12A"; ref_gene_id "ENSG00000058272";
chr12	StringTie	exon	79778550	79778600	1000	-	.	gene_id "MSTRG.42681"; transcript_id "ENST00000550107"; exon_number "2"; gene_name "PPP1R12A"; ref_gene_id "ENSG00000058272";
chr12	StringTie	exon	79781815	79781862	1000	-	.	gene_id "MSTRG.42681"; transcript_id "ENST00000550107"; exon_number "3"; gene_name "PPP1R12A"; ref_gene_id "ENSG00000058272";
chr12	StringTie	exon	79786374	79786478	1000	-	.	gene_id "MSTRG.42681"; transcript_id "ENST00000550107"; exon_number "4"; gene_name "PPP1R12A"; ref_gene_id "ENSG00000058272";
chr12	StringTie	exon	79788648	79788783	1000	-	.	gene_id "MSTRG.42681"; transcript_id "ENST00000550107"; exon_number "5"; gene_name "PPP1R12A"; ref_gene_id "ENSG00000058272";
chr12	StringTie	exon	79790467	79790483	1000	-	.	gene_id "MSTRG.42681"; transcript_id "ENST00000550107"; exon_number "6"; gene_name "PPP1R12A"; ref_gene_id "ENSG00000058272";
chr12	StringTie	exon	79793863	79793928	1000	-	.	gene_id "MSTRG.42681"; transcript_id "ENST00000550107"; exon_number "7"; gene_name "PPP1R12A"; ref_gene_id "ENSG00000058272";
chr12	StringTie	exon	79795638	79795759	1000	-	.	gene_id "MSTRG.42681"; transcript_id "ENST00000550107"; exon_number "8"; gene_name "PPP1R12A"; ref_gene_id "ENSG00000058272";
chr12	StringTie	exon	79796782	79796950	1000	-	.	gene_id "MSTRG.42681"; transcript_id "ENST00000550107"; exon_number "9"; gene_name "PPP1R12A"; ref_gene_id "ENSG00000058272";
chr12	StringTie	exon	79797195	79797395	1000	-	.	gene_id "MSTRG.42681"; transcript_id "ENST00000550107"; exon_number "10"; gene_name "PPP1R12A"; ref_gene_id "ENSG00000058272";
chr12	StringTie	exon	79798494	79798584	1000	-	.	gene_id "MSTRG.42681"; transcript_id "ENST00000550107"; exon_number "11"; gene_name "PPP1R12A"; ref_gene_id "ENSG00000058272";
chr12	StringTie	exon	79805592	79805768	1000	-	.	gene_id "MSTRG.42681"; transcript_id "ENST00000550107"; exon_number "12"; gene_name "PPP1R12A"; ref_gene_id "ENSG00000058272";
chr12	StringTie	exon	79807226	79807330	1000	-	.	gene_id "MSTRG.42681"; transcript_id "ENST00000550107"; exon_number "13"; gene_name "PPP1R12A"; ref_gene_id "ENSG00000058272";
chr12	StringTie	exon	79808483	79808577	1000	-	.	gene_id "MSTRG.42681"; transcript_id "ENST00000550107"; exon_number "14"; gene_name "PPP1R12A"; ref_gene_id "ENSG00000058272";
chr12	StringTie	exon	79809795	79810010	1000	-	.	gene_id "MSTRG.42681"; transcript_id "ENST00000550107"; exon_number "15"; gene_name "PPP1R12A"; ref_gene_id "ENSG00000058272";
chr12	StringTie	exon	79817394	79817518	1000	-	.	gene_id "MSTRG.42681"; transcript_id "ENST00000550107"; exon_number "16"; gene_name "PPP1R12A"; ref_gene_id "ENSG00000058272";
chr12	StringTie	exon	79820774	79820931	1000	-	.	gene_id "MSTRG.42681"; transcript_id "ENST00000550107"; exon_number "17"; gene_name "PPP1R12A"; ref_gene_id "ENSG00000058272";
chr12	StringTie	exon	79821078	79821166	1000	-	.	gene_id "MSTRG.42681"; transcript_id "ENST00000550107"; exon_number "18"; gene_name "PPP1R12A"; ref_gene_id "ENSG00000058272";
chr12	StringTie	exon	79822116	79822190	1000	-	.	gene_id "MSTRG.42681"; transcript_id "ENST00000550107"; exon_number "19"; gene_name "PPP1R12A"; ref_gene_id "ENSG00000058272";
chr12	StringTie	exon	79828320	79828464	1000	-	.	gene_id "MSTRG.42681"; transcript_id "ENST00000550107"; exon_number "20"; gene_name "PPP1R12A"; ref_gene_id "ENSG00000058272";
chr12	StringTie	exon	79832332	79832491	1000	-	.	gene_id "MSTRG.42681"; transcript_id "ENST00000550107"; exon_number "21"; gene_name "PPP1R12A"; ref_gene_id "ENSG00000058272";
chr12	StringTie	exon	79845302	79845420	1000	-	.	gene_id "MSTRG.42681"; transcript_id "ENST00000550107"; exon_number "22"; gene_name "PPP1R12A"; ref_gene_id "ENSG00000058272";
chr12	StringTie	exon	79872808	79872938	1000	-	.	gene_id "MSTRG.42681"; transcript_id "ENST00000550107"; exon_number "23"; gene_name "PPP1R12A"; ref_gene_id "ENSG00000058272";
chr12	StringTie	exon	79934695	79934931	1000	-	.	gene_id "MSTRG.42681"; transcript_id "ENST00000550107"; exon_number "24"; gene_name "PPP1R12A"; ref_gene_id "ENSG00000058272";
chr12	StringTie	transcript	79775918	79796790	1000	-	.	gene_id "MSTRG.42681"; transcript_id "ENST00000550299"; gene_name "PPP1R12A"; ref_gene_id "ENSG00000058272";
chr12	StringTie	exon	79775918	79776015	1000	-	.	gene_id "MSTRG.42681"; transcript_id "ENST00000550299"; exon_number "1"; gene_name "PPP1R12A"; ref_gene_id "ENSG00000058272";
chr12	StringTie	exon	79778550	79778600	1000	-	.	gene_id "MSTRG.42681"; transcript_id "ENST00000550299"; exon_number "2"; gene_name "PPP1R12A"; ref_gene_id "ENSG00000058272";
chr12	StringTie	exon	79779321	79779351	1000	-	.	gene_id "MSTRG.42681"; transcript_id "ENST00000550299"; exon_number "3"; gene_name "PPP1R12A"; ref_gene_id "ENSG00000058272";
chr12	StringTie	exon	79781815	79781862	1000	-	.	gene_id "MSTRG.42681"; transcript_id "ENST00000550299"; exon_number "4"; gene_name "PPP1R12A"; ref_gene_id "ENSG00000058272";
chr12	StringTie	exon	79786374	79786478	1000	-	.	gene_id "MSTRG.42681"; transcript_id "ENST00000550299"; exon_number "5"; gene_name "PPP1R12A"; ref_gene_id "ENSG00000058272";
chr12	StringTie	exon	79788648	79788783	1000	-	.	gene_id "MSTRG.42681"; transcript_id "ENST00000550299"; exon_number "6"; gene_name "PPP1R12A"; ref_gene_id "ENSG00000058272";
chr12	StringTie	exon	79790467	79790483	1000	-	.	gene_id "MSTRG.42681"; transcript_id "ENST00000550299"; exon_number "7"; gene_name "PPP1R12A"; ref_gene_id "ENSG00000058272";
chr12	StringTie	exon	79793863	79793928	1000	-	.	gene_id "MSTRG.42681"; transcript_id "ENST00000550299"; exon_number "8"; gene_name "PPP1R12A"; ref_gene_id "ENSG00000058272";
chr12	StringTie	exon	79795638	79795759	1000	-	.	gene_id "MSTRG.42681"; transcript_id "ENST00000550299"; exon_number "9"; gene_name "PPP1R12A"; ref_gene_id "ENSG00000058272";
chr12	StringTie	exon	79796782	79796790	1000	-	.	gene_id "MSTRG.42681"; transcript_id "ENST00000550299"; exon_number "10"; gene_name "PPP1R12A"; ref_gene_id "ENSG00000058272";
chr12	StringTie	transcript	79775918	79786914	1000	-	.	gene_id "MSTRG.42681"; transcript_id "ENST00000550351"; gene_name "PPP1R12A"; ref_gene_id "ENSG00000058272";
chr12	StringTie	exon	79775918	79776015	1000	-	.	gene_id "MSTRG.42681"; transcript_id "ENST00000550351"; exon_number "1"; gene_name "PPP1R12A"; ref_gene_id "ENSG00000058272";
chr12	StringTie	exon	79778550	79778600	1000	-	.	gene_id "MSTRG.42681"; transcript_id "ENST00000550351"; exon_number "2"; gene_name "PPP1R12A"; ref_gene_id "ENSG00000058272";
chr12	StringTie	exon	79781815	79781862	1000	-	.	gene_id "MSTRG.42681"; transcript_id "ENST00000550351"; exon_number "3"; gene_name "PPP1R12A"; ref_gene_id "ENSG00000058272";
chr12	StringTie	exon	79786374	79786914	1000	-	.	gene_id "MSTRG.42681"; transcript_id "ENST00000550351"; exon_number "4"; gene_name "PPP1R12A"; ref_gene_id "ENSG00000058272";
chr12	StringTie	transcript	79821112	79934715	1000	-	.	gene_id "MSTRG.42681"; transcript_id "ENST00000550510"; gene_name "PPP1R12A"; ref_gene_id "ENSG00000058272";
chr12	StringTie	exon	79821112	79821166	1000	-	.	gene_id "MSTRG.42681"; transcript_id "ENST00000550510"; exon_number "1"; gene_name "PPP1R12A"; ref_gene_id "ENSG00000058272";
chr12	StringTie	exon	79828320	79828464	1000	-	.	gene_id "MSTRG.42681"; transcript_id "ENST00000550510"; exon_number "2"; gene_name "PPP1R12A"; ref_gene_id "ENSG00000058272";
chr12	StringTie	exon	79832332	79832491	1000	-	.	gene_id "MSTRG.42681"; transcript_id "ENST00000550510"; exon_number "3"; gene_name "PPP1R12A"; ref_gene_id "ENSG00000058272";
chr12	StringTie	exon	79845302	79845420	1000	-	.	gene_id "MSTRG.42681"; transcript_id "ENST00000550510"; exon_number "4"; gene_name "PPP1R12A"; ref_gene_id "ENSG00000058272";
chr12	StringTie	exon	79872808	79872938	1000	-	.	gene_id "MSTRG.42681"; transcript_id "ENST00000550510"; exon_number "5"; gene_name "PPP1R12A"; ref_gene_id "ENSG00000058272";
chr12	StringTie	exon	79934695	79934715	1000	-	.	gene_id "MSTRG.42681"; transcript_id "ENST00000550510"; exon_number "6"; gene_name "PPP1R12A"; ref_gene_id "ENSG00000058272";
chr12	StringTie	transcript	79775914	79797254	1000	-	.	gene_id "MSTRG.42681"; transcript_id "ENST00000550903"; gene_name "PPP1R12A"; ref_gene_id "ENSG00000058272";
chr12	StringTie	exon	79775914	79776015	1000	-	.	gene_id "MSTRG.42681"; transcript_id "ENST00000550903"; exon_number "1"; gene_name "PPP1R12A"; ref_gene_id "ENSG00000058272";
chr12	StringTie	exon	79778550	79778600	1000	-	.	gene_id "MSTRG.42681"; transcript_id "ENST00000550903"; exon_number "2"; gene_name "PPP1R12A"; ref_gene_id "ENSG00000058272";
chr12	StringTie	exon	79781815	79781862	1000	-	.	gene_id "MSTRG.42681"; transcript_id "ENST00000550903"; exon_number "3"; gene_name "PPP1R12A"; ref_gene_id "ENSG00000058272";
chr12	StringTie	exon	79786374	79786478	1000	-	.	gene_id "MSTRG.42681"; transcript_id "ENST00000550903"; exon_number "4"; gene_name "PPP1R12A"; ref_gene_id "ENSG00000058272";
chr12	StringTie	exon	79788648	79788783	1000	-	.	gene_id "MSTRG.42681"; transcript_id "ENST00000550903"; exon_number "5"; gene_name "PPP1R12A"; ref_gene_id "ENSG00000058272";
chr12	StringTie	exon	79789598	79789680	1000	-	.	gene_id "MSTRG.42681"; transcript_id "ENST00000550903"; exon_number "6"; gene_name "PPP1R12A"; ref_gene_id "ENSG00000058272";
chr12	StringTie	exon	79790467	79790483	1000	-	.	gene_id "MSTRG.42681"; transcript_id "ENST00000550903"; exon_number "7"; gene_name "PPP1R12A"; ref_gene_id "ENSG00000058272";
chr12	StringTie	exon	79793863	79793928	1000	-	.	gene_id "MSTRG.42681"; transcript_id "ENST00000550903"; exon_number "8"; gene_name "PPP1R12A"; ref_gene_id "ENSG00000058272";
chr12	StringTie	exon	79795638	79795759	1000	-	.	gene_id "MSTRG.42681"; transcript_id "ENST00000550903"; exon_number "9"; gene_name "PPP1R12A"; ref_gene_id "ENSG00000058272";
chr12	StringTie	exon	79796782	79796950	1000	-	.	gene_id "MSTRG.42681"; transcript_id "ENST00000550903"; exon_number "10"; gene_name "PPP1R12A"; ref_gene_id "ENSG00000058272";
chr12	StringTie	exon	79797195	79797254	1000	-	.	gene_id "MSTRG.42681"; transcript_id "ENST00000550903"; exon_number "11"; gene_name "PPP1R12A"; ref_gene_id "ENSG00000058272";
chr12	StringTie	transcript	79828128	79832596	1000	-	.	gene_id "MSTRG.42681"; transcript_id "ENST00000551191"; gene_name "PPP1R12A"; ref_gene_id "ENSG00000058272";
chr12	StringTie	exon	79828128	79828464	1000	-	.	gene_id "MSTRG.42681"; transcript_id "ENST00000551191"; exon_number "1"; gene_name "PPP1R12A"; ref_gene_id "ENSG00000058272";
chr12	StringTie	exon	79832332	79832596	1000	-	.	gene_id "MSTRG.42681"; transcript_id "ENST00000551191"; exon_number "2"; gene_name "PPP1R12A"; ref_gene_id "ENSG00000058272";
chr12	StringTie	transcript	79793797	79798498	1000	-	.	gene_id "MSTRG.42681"; transcript_id "ENST00000551781"; gene_name "PPP1R12A"; ref_gene_id "ENSG00000058272";
chr12	StringTie	exon	79793797	79793928	1000	-	.	gene_id "MSTRG.42681"; transcript_id "ENST00000551781"; exon_number "1"; gene_name "PPP1R12A"; ref_gene_id "ENSG00000058272";
chr12	StringTie	exon	79795638	79795759	1000	-	.	gene_id "MSTRG.42681"; transcript_id "ENST00000551781"; exon_number "2"; gene_name "PPP1R12A"; ref_gene_id "ENSG00000058272";
chr12	StringTie	exon	79796782	79796950	1000	-	.	gene_id "MSTRG.42681"; transcript_id "ENST00000551781"; exon_number "3"; gene_name "PPP1R12A"; ref_gene_id "ENSG00000058272";
chr12	StringTie	exon	79797195	79797395	1000	-	.	gene_id "MSTRG.42681"; transcript_id "ENST00000551781"; exon_number "4"; gene_name "PPP1R12A"; ref_gene_id "ENSG00000058272";
chr12	StringTie	exon	79798494	79798498	1000	-	.	gene_id "MSTRG.42681"; transcript_id "ENST00000551781"; exon_number "5"; gene_name "PPP1R12A"; ref_gene_id "ENSG00000058272";
chr12	StringTie	transcript	79775935	79780745	1000	-	.	gene_id "MSTRG.42681"; transcript_id "ENST00000552892"; gene_name "PPP1R12A"; ref_gene_id "ENSG00000058272";
chr12	StringTie	exon	79775935	79776015	1000	-	.	gene_id "MSTRG.42681"; transcript_id "ENST00000552892"; exon_number "1"; gene_name "PPP1R12A"; ref_gene_id "ENSG00000058272";
chr12	StringTie	exon	79778550	79780745	1000	-	.	gene_id "MSTRG.42681"; transcript_id "ENST00000552892"; exon_number "2"; gene_name "PPP1R12A"; ref_gene_id "ENSG00000058272";
chr12	StringTie	transcript	79796917	79817443	1000	-	.	gene_id "MSTRG.42681"; transcript_id "ENST00000553081"; gene_name "PPP1R12A"; ref_gene_id "ENSG00000058272";
chr12	StringTie	exon	79796917	79796950	1000	-	.	gene_id "MSTRG.42681"; transcript_id "ENST00000553081"; exon_number "1"; gene_name "PPP1R12A"; ref_gene_id "ENSG00000058272";
chr12	StringTie	exon	79797195	79797395	1000	-	.	gene_id "MSTRG.42681"; transcript_id "ENST00000553081"; exon_number "2"; gene_name "PPP1R12A"; ref_gene_id "ENSG00000058272";
chr12	StringTie	exon	79798494	79798584	1000	-	.	gene_id "MSTRG.42681"; transcript_id "ENST00000553081"; exon_number "3"; gene_name "PPP1R12A"; ref_gene_id "ENSG00000058272";
chr12	StringTie	exon	79805592	79805768	1000	-	.	gene_id "MSTRG.42681"; transcript_id "ENST00000553081"; exon_number "4"; gene_name "PPP1R12A"; ref_gene_id "ENSG00000058272";
chr12	StringTie	exon	79806166	79806297	1000	-	.	gene_id "MSTRG.42681"; transcript_id "ENST00000553081"; exon_number "5"; gene_name "PPP1R12A"; ref_gene_id "ENSG00000058272";
chr12	StringTie	exon	79807226	79807330	1000	-	.	gene_id "MSTRG.42681"; transcript_id "ENST00000553081"; exon_number "6"; gene_name "PPP1R12A"; ref_gene_id "ENSG00000058272";
chr12	StringTie	exon	79808483	79808577	1000	-	.	gene_id "MSTRG.42681"; transcript_id "ENST00000553081"; exon_number "7"; gene_name "PPP1R12A"; ref_gene_id "ENSG00000058272";
chr12	StringTie	exon	79809795	79810010	1000	-	.	gene_id "MSTRG.42681"; transcript_id "ENST00000553081"; exon_number "8"; gene_name "PPP1R12A"; ref_gene_id "ENSG00000058272";
chr12	StringTie	exon	79817394	79817443	1000	-	.	gene_id "MSTRG.42681"; transcript_id "ENST00000553081"; exon_number "9"; gene_name "PPP1R12A"; ref_gene_id "ENSG00000058272";
chr12	StringTie	transcript	79775778	79788752	1000	-	.	gene_id "MSTRG.42681"; transcript_id "ENST00000634739"; gene_name "PPP1R12A"; ref_gene_id "ENSG00000058272";
chr12	StringTie	exon	79775778	79776015	1000	-	.	gene_id "MSTRG.42681"; transcript_id "ENST00000634739"; exon_number "1"; gene_name "PPP1R12A"; ref_gene_id "ENSG00000058272";
chr12	StringTie	exon	79778550	79778600	1000	-	.	gene_id "MSTRG.42681"; transcript_id "ENST00000634739"; exon_number "2"; gene_name "PPP1R12A"; ref_gene_id "ENSG00000058272";
chr12	StringTie	exon	79779339	79779351	1000	-	.	gene_id "MSTRG.42681"; transcript_id "ENST00000634739"; exon_number "3"; gene_name "PPP1R12A"; ref_gene_id "ENSG00000058272";
chr12	StringTie	exon	79781815	79781862	1000	-	.	gene_id "MSTRG.42681"; transcript_id "ENST00000634739"; exon_number "4"; gene_name "PPP1R12A"; ref_gene_id "ENSG00000058272";
chr12	StringTie	exon	79786374	79786478	1000	-	.	gene_id "MSTRG.42681"; transcript_id "ENST00000634739"; exon_number "5"; gene_name "PPP1R12A"; ref_gene_id "ENSG00000058272";
chr12	StringTie	exon	79788648	79788752	1000	-	.	gene_id "MSTRG.42681"; transcript_id "ENST00000634739"; exon_number "6"; gene_name "PPP1R12A"; ref_gene_id "ENSG00000058272";
chr12	StringTie	transcript	79771735	79879009	1000	-	.	gene_id "MSTRG.42681"; transcript_id "MSTRG.42681.1";
chr12	StringTie	exon	79771735	79776015	1000	-	.	gene_id "MSTRG.42681"; transcript_id "MSTRG.42681.1"; exon_number "1";
chr12	StringTie	exon	79778550	79778600	1000	-	.	gene_id "MSTRG.42681"; transcript_id "MSTRG.42681.1"; exon_number "2";
chr12	StringTie	exon	79781815	79781862	1000	-	.	gene_id "MSTRG.42681"; transcript_id "MSTRG.42681.1"; exon_number "3";
chr12	StringTie	exon	79786374	79786478	1000	-	.	gene_id "MSTRG.42681"; transcript_id "MSTRG.42681.1"; exon_number "4";
chr12	StringTie	exon	79788648	79788783	1000	-	.	gene_id "MSTRG.42681"; transcript_id "MSTRG.42681.1"; exon_number "5";
chr12	StringTie	exon	79790467	79790483	1000	-	.	gene_id "MSTRG.42681"; transcript_id "MSTRG.42681.1"; exon_number "6";
chr12	StringTie	exon	79793863	79793928	1000	-	.	gene_id "MSTRG.42681"; transcript_id "MSTRG.42681.1"; exon_number "7";
chr12	StringTie	exon	79795638	79795759	1000	-	.	gene_id "MSTRG.42681"; transcript_id "MSTRG.42681.1"; exon_number "8";
chr12	StringTie	exon	79796782	79796950	1000	-	.	gene_id "MSTRG.42681"; transcript_id "MSTRG.42681.1"; exon_number "9";
chr12	StringTie	exon	79797195	79797395	1000	-	.	gene_id "MSTRG.42681"; transcript_id "MSTRG.42681.1"; exon_number "10";
chr12	StringTie	exon	79798494	79798584	1000	-	.	gene_id "MSTRG.42681"; transcript_id "MSTRG.42681.1"; exon_number "11";
chr12	StringTie	exon	79805592	79805768	1000	-	.	gene_id "MSTRG.42681"; transcript_id "MSTRG.42681.1"; exon_number "12";
chr12	StringTie	exon	79806166	79806333	1000	-	.	gene_id "MSTRG.42681"; transcript_id "MSTRG.42681.1"; exon_number "13";
chr12	StringTie	exon	79807226	79807330	1000	-	.	gene_id "MSTRG.42681"; transcript_id "MSTRG.42681.1"; exon_number "14";
chr12	StringTie	exon	79808483	79808577	1000	-	.	gene_id "MSTRG.42681"; transcript_id "MSTRG.42681.1"; exon_number "15";
chr12	StringTie	exon	79809795	79810010	1000	-	.	gene_id "MSTRG.42681"; transcript_id "MSTRG.42681.1"; exon_number "16";
chr12	StringTie	exon	79817394	79817518	1000	-	.	gene_id "MSTRG.42681"; transcript_id "MSTRG.42681.1"; exon_number "17";
chr12	StringTie	exon	79820774	79820931	1000	-	.	gene_id "MSTRG.42681"; transcript_id "MSTRG.42681.1"; exon_number "18";
chr12	StringTie	exon	79821078	79821166	1000	-	.	gene_id "MSTRG.42681"; transcript_id "MSTRG.42681.1"; exon_number "19";
chr12	StringTie	exon	79822116	79822190	1000	-	.	gene_id "MSTRG.42681"; transcript_id "MSTRG.42681.1"; exon_number "20";
chr12	StringTie	exon	79828320	79828464	1000	-	.	gene_id "MSTRG.42681"; transcript_id "MSTRG.42681.1"; exon_number "21";
chr12	StringTie	exon	79832332	79832491	1000	-	.	gene_id "MSTRG.42681"; transcript_id "MSTRG.42681.1"; exon_number "22";
chr12	StringTie	exon	79845302	79845420	1000	-	.	gene_id "MSTRG.42681"; transcript_id "MSTRG.42681.1"; exon_number "23";
chr12	StringTie	exon	79872808	79872938	1000	-	.	gene_id "MSTRG.42681"; transcript_id "MSTRG.42681.1"; exon_number "24";
chr12	StringTie	exon	79878635	79879009	1000	-	.	gene_id "MSTRG.42681"; transcript_id "MSTRG.42681.1"; exon_number "25";
chr12	StringTie	transcript	79772041	79868175	1000	-	.	gene_id "MSTRG.42681"; transcript_id "MSTRG.42681.10";
chr12	StringTie	exon	79772041	79776015	1000	-	.	gene_id "MSTRG.42681"; transcript_id "MSTRG.42681.10"; exon_number "1";
chr12	StringTie	exon	79778550	79778600	1000	-	.	gene_id "MSTRG.42681"; transcript_id "MSTRG.42681.10"; exon_number "2";
chr12	StringTie	exon	79781815	79781862	1000	-	.	gene_id "MSTRG.42681"; transcript_id "MSTRG.42681.10"; exon_number "3";
chr12	StringTie	exon	79786374	79786478	1000	-	.	gene_id "MSTRG.42681"; transcript_id "MSTRG.42681.10"; exon_number "4";
chr12	StringTie	exon	79788648	79788783	1000	-	.	gene_id "MSTRG.42681"; transcript_id "MSTRG.42681.10"; exon_number "5";
chr12	StringTie	exon	79790467	79790483	1000	-	.	gene_id "MSTRG.42681"; transcript_id "MSTRG.42681.10"; exon_number "6";
chr12	StringTie	exon	79793863	79793928	1000	-	.	gene_id "MSTRG.42681"; transcript_id "MSTRG.42681.10"; exon_number "7";
chr12	StringTie	exon	79795638	79795759	1000	-	.	gene_id "MSTRG.42681"; transcript_id "MSTRG.42681.10"; exon_number "8";
chr12	StringTie	exon	79796782	79796950	1000	-	.	gene_id "MSTRG.42681"; transcript_id "MSTRG.42681.10"; exon_number "9";
chr12	StringTie	exon	79797195	79797395	1000	-	.	gene_id "MSTRG.42681"; transcript_id "MSTRG.42681.10"; exon_number "10";
chr12	StringTie	exon	79798494	79798584	1000	-	.	gene_id "MSTRG.42681"; transcript_id "MSTRG.42681.10"; exon_number "11";
chr12	StringTie	exon	79805592	79805768	1000	-	.	gene_id "MSTRG.42681"; transcript_id "MSTRG.42681.10"; exon_number "12";
chr12	StringTie	exon	79807226	79807330	1000	-	.	gene_id "MSTRG.42681"; transcript_id "MSTRG.42681.10"; exon_number "13";
chr12	StringTie	exon	79808483	79808577	1000	-	.	gene_id "MSTRG.42681"; transcript_id "MSTRG.42681.10"; exon_number "14";
chr12	StringTie	exon	79809795	79810010	1000	-	.	gene_id "MSTRG.42681"; transcript_id "MSTRG.42681.10"; exon_number "15";
chr12	StringTie	exon	79817394	79817518	1000	-	.	gene_id "MSTRG.42681"; transcript_id "MSTRG.42681.10"; exon_number "16";
chr12	StringTie	exon	79820774	79820931	1000	-	.	gene_id "MSTRG.42681"; transcript_id "MSTRG.42681.10"; exon_number "17";
chr12	StringTie	exon	79821078	79821166	1000	-	.	gene_id "MSTRG.42681"; transcript_id "MSTRG.42681.10"; exon_number "18";
chr12	StringTie	exon	79822116	79822190	1000	-	.	gene_id "MSTRG.42681"; transcript_id "MSTRG.42681.10"; exon_number "19";
chr12	StringTie	exon	79828320	79828464	1000	-	.	gene_id "MSTRG.42681"; transcript_id "MSTRG.42681.10"; exon_number "20";
chr12	StringTie	exon	79832332	79832491	1000	-	.	gene_id "MSTRG.42681"; transcript_id "MSTRG.42681.10"; exon_number "21";
chr12	StringTie	exon	79845302	79845420	1000	-	.	gene_id "MSTRG.42681"; transcript_id "MSTRG.42681.10"; exon_number "22";
chr12	StringTie	exon	79867678	79868175	1000	-	.	gene_id "MSTRG.42681"; transcript_id "MSTRG.42681.10"; exon_number "23";
chr12	StringTie	transcript	79772051	79873284	1000	-	.	gene_id "MSTRG.42681"; transcript_id "MSTRG.42681.11";
chr12	StringTie	exon	79772051	79776015	1000	-	.	gene_id "MSTRG.42681"; transcript_id "MSTRG.42681.11"; exon_number "1";
chr12	StringTie	exon	79778550	79778600	1000	-	.	gene_id "MSTRG.42681"; transcript_id "MSTRG.42681.11"; exon_number "2";
chr12	StringTie	exon	79779321	79779351	1000	-	.	gene_id "MSTRG.42681"; transcript_id "MSTRG.42681.11"; exon_number "3";
chr12	StringTie	exon	79781815	79781862	1000	-	.	gene_id "MSTRG.42681"; transcript_id "MSTRG.42681.11"; exon_number "4";
chr12	StringTie	exon	79786374	79786478	1000	-	.	gene_id "MSTRG.42681"; transcript_id "MSTRG.42681.11"; exon_number "5";
chr12	StringTie	exon	79788648	79788783	1000	-	.	gene_id "MSTRG.42681"; transcript_id "MSTRG.42681.11"; exon_number "6";
chr12	StringTie	exon	79790467	79790483	1000	-	.	gene_id "MSTRG.42681"; transcript_id "MSTRG.42681.11"; exon_number "7";
chr12	StringTie	exon	79793863	79793928	1000	-	.	gene_id "MSTRG.42681"; transcript_id "MSTRG.42681.11"; exon_number "8";
chr12	StringTie	exon	79795638	79795759	1000	-	.	gene_id "MSTRG.42681"; transcript_id "MSTRG.42681.11"; exon_number "9";
chr12	StringTie	exon	79796782	79796950	1000	-	.	gene_id "MSTRG.42681"; transcript_id "MSTRG.42681.11"; exon_number "10";
chr12	StringTie	exon	79797195	79797395	1000	-	.	gene_id "MSTRG.42681"; transcript_id "MSTRG.42681.11"; exon_number "11";
chr12	StringTie	exon	79798494	79798584	1000	-	.	gene_id "MSTRG.42681"; transcript_id "MSTRG.42681.11"; exon_number "12";
chr12	StringTie	exon	79805592	79805768	1000	-	.	gene_id "MSTRG.42681"; transcript_id "MSTRG.42681.11"; exon_number "13";
chr12	StringTie	exon	79806166	79806333	1000	-	.	gene_id "MSTRG.42681"; transcript_id "MSTRG.42681.11"; exon_number "14";
chr12	StringTie	exon	79807226	79807330	1000	-	.	gene_id "MSTRG.42681"; transcript_id "MSTRG.42681.11"; exon_number "15";
chr12	StringTie	exon	79808483	79808577	1000	-	.	gene_id "MSTRG.42681"; transcript_id "MSTRG.42681.11"; exon_number "16";
chr12	StringTie	exon	79809795	79810010	1000	-	.	gene_id "MSTRG.42681"; transcript_id "MSTRG.42681.11"; exon_number "17";
chr12	StringTie	exon	79817394	79817518	1000	-	.	gene_id "MSTRG.42681"; transcript_id "MSTRG.42681.11"; exon_number "18";
chr12	StringTie	exon	79820774	79820931	1000	-	.	gene_id "MSTRG.42681"; transcript_id "MSTRG.42681.11"; exon_number "19";
chr12	StringTie	exon	79821078	79821166	1000	-	.	gene_id "MSTRG.42681"; transcript_id "MSTRG.42681.11"; exon_number "20";
chr12	StringTie	exon	79822116	79822190	1000	-	.	gene_id "MSTRG.42681"; transcript_id "MSTRG.42681.11"; exon_number "21";
chr12	StringTie	exon	79828320	79828464	1000	-	.	gene_id "MSTRG.42681"; transcript_id "MSTRG.42681.11"; exon_number "22";
chr12	StringTie	exon	79832332	79832491	1000	-	.	gene_id "MSTRG.42681"; transcript_id "MSTRG.42681.11"; exon_number "23";
chr12	StringTie	exon	79845302	79845420	1000	-	.	gene_id "MSTRG.42681"; transcript_id "MSTRG.42681.11"; exon_number "24";
chr12	StringTie	exon	79872808	79872938	1000	-	.	gene_id "MSTRG.42681"; transcript_id "MSTRG.42681.11"; exon_number "25";
chr12	StringTie	exon	79873230	79873284	1000	-	.	gene_id "MSTRG.42681"; transcript_id "MSTRG.42681.11"; exon_number "26";
chr12	StringTie	transcript	79772051	79849033	1000	-	.	gene_id "MSTRG.42681"; transcript_id "MSTRG.42681.12";
chr12	StringTie	exon	79772051	79776015	1000	-	.	gene_id "MSTRG.42681"; transcript_id "MSTRG.42681.12"; exon_number "1";
chr12	StringTie	exon	79778550	79778600	1000	-	.	gene_id "MSTRG.42681"; transcript_id "MSTRG.42681.12"; exon_number "2";
chr12	StringTie	exon	79781815	79781862	1000	-	.	gene_id "MSTRG.42681"; transcript_id "MSTRG.42681.12"; exon_number "3";
chr12	StringTie	exon	79786374	79786478	1000	-	.	gene_id "MSTRG.42681"; transcript_id "MSTRG.42681.12"; exon_number "4";
chr12	StringTie	exon	79788648	79788783	1000	-	.	gene_id "MSTRG.42681"; transcript_id "MSTRG.42681.12"; exon_number "5";
chr12	StringTie	exon	79790467	79790483	1000	-	.	gene_id "MSTRG.42681"; transcript_id "MSTRG.42681.12"; exon_number "6";
chr12	StringTie	exon	79793863	79793928	1000	-	.	gene_id "MSTRG.42681"; transcript_id "MSTRG.42681.12"; exon_number "7";
chr12	StringTie	exon	79795638	79795759	1000	-	.	gene_id "MSTRG.42681"; transcript_id "MSTRG.42681.12"; exon_number "8";
chr12	StringTie	exon	79796782	79796950	1000	-	.	gene_id "MSTRG.42681"; transcript_id "MSTRG.42681.12"; exon_number "9";
chr12	StringTie	exon	79797195	79797395	1000	-	.	gene_id "MSTRG.42681"; transcript_id "MSTRG.42681.12"; exon_number "10";
chr12	StringTie	exon	79798494	79798584	1000	-	.	gene_id "MSTRG.42681"; transcript_id "MSTRG.42681.12"; exon_number "11";
chr12	StringTie	exon	79805592	79805768	1000	-	.	gene_id "MSTRG.42681"; transcript_id "MSTRG.42681.12"; exon_number "12";
chr12	StringTie	exon	79806166	79806333	1000	-	.	gene_id "MSTRG.42681"; transcript_id "MSTRG.42681.12"; exon_number "13";
chr12	StringTie	exon	79807226	79807330	1000	-	.	gene_id "MSTRG.42681"; transcript_id "MSTRG.42681.12"; exon_number "14";
chr12	StringTie	exon	79808483	79808577	1000	-	.	gene_id "MSTRG.42681"; transcript_id "MSTRG.42681.12"; exon_number "15";
chr12	StringTie	exon	79809795	79810010	1000	-	.	gene_id "MSTRG.42681"; transcript_id "MSTRG.42681.12"; exon_number "16";
chr12	StringTie	exon	79817394	79817518	1000	-	.	gene_id "MSTRG.42681"; transcript_id "MSTRG.42681.12"; exon_number "17";
chr12	StringTie	exon	79820774	79820931	1000	-	.	gene_id "MSTRG.42681"; transcript_id "MSTRG.42681.12"; exon_number "18";
chr12	StringTie	exon	79821078	79821166	1000	-	.	gene_id "MSTRG.42681"; transcript_id "MSTRG.42681.12"; exon_number "19";
chr12	StringTie	exon	79822116	79822190	1000	-	.	gene_id "MSTRG.42681"; transcript_id "MSTRG.42681.12"; exon_number "20";
chr12	StringTie	exon	79828320	79828464	1000	-	.	gene_id "MSTRG.42681"; transcript_id "MSTRG.42681.12"; exon_number "21";
chr12	StringTie	exon	79832332	79832491	1000	-	.	gene_id "MSTRG.42681"; transcript_id "MSTRG.42681.12"; exon_number "22";
chr12	StringTie	exon	79845302	79845420	1000	-	.	gene_id "MSTRG.42681"; transcript_id "MSTRG.42681.12"; exon_number "23";
chr12	StringTie	exon	79848826	79849033	1000	-	.	gene_id "MSTRG.42681"; transcript_id "MSTRG.42681.12"; exon_number "24";
chr12	StringTie	transcript	79772051	79873060	1000	-	.	gene_id "MSTRG.42681"; transcript_id "MSTRG.42681.13";
chr12	StringTie	exon	79772051	79776015	1000	-	.	gene_id "MSTRG.42681"; transcript_id "MSTRG.42681.13"; exon_number "1";
chr12	StringTie	exon	79778550	79778600	1000	-	.	gene_id "MSTRG.42681"; transcript_id "MSTRG.42681.13"; exon_number "2";
chr12	StringTie	exon	79779339	79779351	1000	-	.	gene_id "MSTRG.42681"; transcript_id "MSTRG.42681.13"; exon_number "3";
chr12	StringTie	exon	79781815	79781862	1000	-	.	gene_id "MSTRG.42681"; transcript_id "MSTRG.42681.13"; exon_number "4";
chr12	StringTie	exon	79786374	79786478	1000	-	.	gene_id "MSTRG.42681"; transcript_id "MSTRG.42681.13"; exon_number "5";
chr12	StringTie	exon	79788648	79788783	1000	-	.	gene_id "MSTRG.42681"; transcript_id "MSTRG.42681.13"; exon_number "6";
chr12	StringTie	exon	79790467	79790483	1000	-	.	gene_id "MSTRG.42681"; transcript_id "MSTRG.42681.13"; exon_number "7";
chr12	StringTie	exon	79793863	79793928	1000	-	.	gene_id "MSTRG.42681"; transcript_id "MSTRG.42681.13"; exon_number "8";
chr12	StringTie	exon	79795638	79795759	1000	-	.	gene_id "MSTRG.42681"; transcript_id "MSTRG.42681.13"; exon_number "9";
chr12	StringTie	exon	79796782	79796950	1000	-	.	gene_id "MSTRG.42681"; transcript_id "MSTRG.42681.13"; exon_number "10";
chr12	StringTie	exon	79797195	79797395	1000	-	.	gene_id "MSTRG.42681"; transcript_id "MSTRG.42681.13"; exon_number "11";
chr12	StringTie	exon	79798494	79798584	1000	-	.	gene_id "MSTRG.42681"; transcript_id "MSTRG.42681.13"; exon_number "12";
chr12	StringTie	exon	79805592	79805768	1000	-	.	gene_id "MSTRG.42681"; transcript_id "MSTRG.42681.13"; exon_number "13";
chr12	StringTie	exon	79807226	79807330	1000	-	.	gene_id "MSTRG.42681"; transcript_id "MSTRG.42681.13"; exon_number "14";
chr12	StringTie	exon	79808483	79808577	1000	-	.	gene_id "MSTRG.42681"; transcript_id "MSTRG.42681.13"; exon_number "15";
chr12	StringTie	exon	79809795	79810010	1000	-	.	gene_id "MSTRG.42681"; transcript_id "MSTRG.42681.13"; exon_number "16";
chr12	StringTie	exon	79817394	79817518	1000	-	.	gene_id "MSTRG.42681"; transcript_id "MSTRG.42681.13"; exon_number "17";
chr12	StringTie	exon	79820774	79820931	1000	-	.	gene_id "MSTRG.42681"; transcript_id "MSTRG.42681.13"; exon_number "18";
chr12	StringTie	exon	79821078	79821166	1000	-	.	gene_id "MSTRG.42681"; transcript_id "MSTRG.42681.13"; exon_number "19";
chr12	StringTie	exon	79822116	79822190	1000	-	.	gene_id "MSTRG.42681"; transcript_id "MSTRG.42681.13"; exon_number "20";
chr12	StringTie	exon	79828320	79828464	1000	-	.	gene_id "MSTRG.42681"; transcript_id "MSTRG.42681.13"; exon_number "21";
chr12	StringTie	exon	79832332	79832491	1000	-	.	gene_id "MSTRG.42681"; transcript_id "MSTRG.42681.13"; exon_number "22";
chr12	StringTie	exon	79845302	79845420	1000	-	.	gene_id "MSTRG.42681"; transcript_id "MSTRG.42681.13"; exon_number "23";
chr12	StringTie	exon	79872808	79873060	1000	-	.	gene_id "MSTRG.42681"; transcript_id "MSTRG.42681.13"; exon_number "24";
chr12	StringTie	transcript	79772051	79868627	1000	-	.	gene_id "MSTRG.42681"; transcript_id "MSTRG.42681.14";
chr12	StringTie	exon	79772051	79776015	1000	-	.	gene_id "MSTRG.42681"; transcript_id "MSTRG.42681.14"; exon_number "1";
chr12	StringTie	exon	79778550	79778600	1000	-	.	gene_id "MSTRG.42681"; transcript_id "MSTRG.42681.14"; exon_number "2";
chr12	StringTie	exon	79781815	79781862	1000	-	.	gene_id "MSTRG.42681"; transcript_id "MSTRG.42681.14"; exon_number "3";
chr12	StringTie	exon	79786374	79786478	1000	-	.	gene_id "MSTRG.42681"; transcript_id "MSTRG.42681.14"; exon_number "4";
chr12	StringTie	exon	79788648	79788783	1000	-	.	gene_id "MSTRG.42681"; transcript_id "MSTRG.42681.14"; exon_number "5";
chr12	StringTie	exon	79790467	79790483	1000	-	.	gene_id "MSTRG.42681"; transcript_id "MSTRG.42681.14"; exon_number "6";
chr12	StringTie	exon	79793863	79793928	1000	-	.	gene_id "MSTRG.42681"; transcript_id "MSTRG.42681.14"; exon_number "7";
chr12	StringTie	exon	79795638	79795759	1000	-	.	gene_id "MSTRG.42681"; transcript_id "MSTRG.42681.14"; exon_number "8";
chr12	StringTie	exon	79796782	79796950	1000	-	.	gene_id "MSTRG.42681"; transcript_id "MSTRG.42681.14"; exon_number "9";
chr12	StringTie	exon	79797195	79797395	1000	-	.	gene_id "MSTRG.42681"; transcript_id "MSTRG.42681.14"; exon_number "10";
chr12	StringTie	exon	79798494	79798584	1000	-	.	gene_id "MSTRG.42681"; transcript_id "MSTRG.42681.14"; exon_number "11";
chr12	StringTie	exon	79805592	79805768	1000	-	.	gene_id "MSTRG.42681"; transcript_id "MSTRG.42681.14"; exon_number "12";
chr12	StringTie	exon	79806166	79806297	1000	-	.	gene_id "MSTRG.42681"; transcript_id "MSTRG.42681.14"; exon_number "13";
chr12	StringTie	exon	79807226	79807330	1000	-	.	gene_id "MSTRG.42681"; transcript_id "MSTRG.42681.14"; exon_number "14";
chr12	StringTie	exon	79808483	79808577	1000	-	.	gene_id "MSTRG.42681"; transcript_id "MSTRG.42681.14"; exon_number "15";
chr12	StringTie	exon	79809795	79810010	1000	-	.	gene_id "MSTRG.42681"; transcript_id "MSTRG.42681.14"; exon_number "16";
chr12	StringTie	exon	79817394	79817518	1000	-	.	gene_id "MSTRG.42681"; transcript_id "MSTRG.42681.14"; exon_number "17";
chr12	StringTie	exon	79820774	79820931	1000	-	.	gene_id "MSTRG.42681"; transcript_id "MSTRG.42681.14"; exon_number "18";
chr12	StringTie	exon	79821078	79821166	1000	-	.	gene_id "MSTRG.42681"; transcript_id "MSTRG.42681.14"; exon_number "19";
chr12	StringTie	exon	79822116	79822190	1000	-	.	gene_id "MSTRG.42681"; transcript_id "MSTRG.42681.14"; exon_number "20";
chr12	StringTie	exon	79828320	79828464	1000	-	.	gene_id "MSTRG.42681"; transcript_id "MSTRG.42681.14"; exon_number "21";
chr12	StringTie	exon	79832332	79832491	1000	-	.	gene_id "MSTRG.42681"; transcript_id "MSTRG.42681.14"; exon_number "22";
chr12	StringTie	exon	79845302	79845420	1000	-	.	gene_id "MSTRG.42681"; transcript_id "MSTRG.42681.14"; exon_number "23";
chr12	StringTie	exon	79867678	79868079	1000	-	.	gene_id "MSTRG.42681"; transcript_id "MSTRG.42681.14"; exon_number "24";
chr12	StringTie	exon	79868494	79868627	1000	-	.	gene_id "MSTRG.42681"; transcript_id "MSTRG.42681.14"; exon_number "25";
chr12	StringTie	transcript	79772051	79878652	1000	-	.	gene_id "MSTRG.42681"; transcript_id "MSTRG.42681.15";
chr12	StringTie	exon	79772051	79776015	1000	-	.	gene_id "MSTRG.42681"; transcript_id "MSTRG.42681.15"; exon_number "1";
chr12	StringTie	exon	79778550	79778600	1000	-	.	gene_id "MSTRG.42681"; transcript_id "MSTRG.42681.15"; exon_number "2";
chr12	StringTie	exon	79779321	79779351	1000	-	.	gene_id "MSTRG.42681"; transcript_id "MSTRG.42681.15"; exon_number "3";
chr12	StringTie	exon	79781815	79781862	1000	-	.	gene_id "MSTRG.42681"; transcript_id "MSTRG.42681.15"; exon_number "4";
chr12	StringTie	exon	79786374	79786478	1000	-	.	gene_id "MSTRG.42681"; transcript_id "MSTRG.42681.15"; exon_number "5";
chr12	StringTie	exon	79788648	79788783	1000	-	.	gene_id "MSTRG.42681"; transcript_id "MSTRG.42681.15"; exon_number "6";
chr12	StringTie	exon	79790467	79790483	1000	-	.	gene_id "MSTRG.42681"; transcript_id "MSTRG.42681.15"; exon_number "7";
chr12	StringTie	exon	79793863	79793928	1000	-	.	gene_id "MSTRG.42681"; transcript_id "MSTRG.42681.15"; exon_number "8";
chr12	StringTie	exon	79795638	79795759	1000	-	.	gene_id "MSTRG.42681"; transcript_id "MSTRG.42681.15"; exon_number "9";
chr12	StringTie	exon	79796782	79796950	1000	-	.	gene_id "MSTRG.42681"; transcript_id "MSTRG.42681.15"; exon_number "10";
chr12	StringTie	exon	79797195	79797395	1000	-	.	gene_id "MSTRG.42681"; transcript_id "MSTRG.42681.15"; exon_number "11";
chr12	StringTie	exon	79798494	79798584	1000	-	.	gene_id "MSTRG.42681"; transcript_id "MSTRG.42681.15"; exon_number "12";
chr12	StringTie	exon	79805592	79805768	1000	-	.	gene_id "MSTRG.42681"; transcript_id "MSTRG.42681.15"; exon_number "13";
chr12	StringTie	exon	79806166	79806333	1000	-	.	gene_id "MSTRG.42681"; transcript_id "MSTRG.42681.15"; exon_number "14";
chr12	StringTie	exon	79807226	79807330	1000	-	.	gene_id "MSTRG.42681"; transcript_id "MSTRG.42681.15"; exon_number "15";
chr12	StringTie	exon	79808483	79808577	1000	-	.	gene_id "MSTRG.42681"; transcript_id "MSTRG.42681.15"; exon_number "16";
chr12	StringTie	exon	79809795	79810010	1000	-	.	gene_id "MSTRG.42681"; transcript_id "MSTRG.42681.15"; exon_number "17";
chr12	StringTie	exon	79817394	79817518	1000	-	.	gene_id "MSTRG.42681"; transcript_id "MSTRG.42681.15"; exon_number "18";
chr12	StringTie	exon	79820774	79820931	1000	-	.	gene_id "MSTRG.42681"; transcript_id "MSTRG.42681.15"; exon_number "19";
chr12	StringTie	exon	79821078	79821166	1000	-	.	gene_id "MSTRG.42681"; transcript_id "MSTRG.42681.15"; exon_number "20";
chr12	StringTie	exon	79822116	79822190	1000	-	.	gene_id "MSTRG.42681"; transcript_id "MSTRG.42681.15"; exon_number "21";
chr12	StringTie	exon	79828320	79828464	1000	-	.	gene_id "MSTRG.42681"; transcript_id "MSTRG.42681.15"; exon_number "22";
chr12	StringTie	exon	79832332	79832491	1000	-	.	gene_id "MSTRG.42681"; transcript_id "MSTRG.42681.15"; exon_number "23";
chr12	StringTie	exon	79845302	79845420	1000	-	.	gene_id "MSTRG.42681"; transcript_id "MSTRG.42681.15"; exon_number "24";
chr12	StringTie	exon	79872808	79872938	1000	-	.	gene_id "MSTRG.42681"; transcript_id "MSTRG.42681.15"; exon_number "25";
chr12	StringTie	exon	79878635	79878652	1000	-	.	gene_id "MSTRG.42681"; transcript_id "MSTRG.42681.15"; exon_number "26";
chr12	StringTie	transcript	79772055	79872872	1000	-	.	gene_id "MSTRG.42681"; transcript_id "MSTRG.42681.16";
chr12	StringTie	exon	79772055	79776015	1000	-	.	gene_id "MSTRG.42681"; transcript_id "MSTRG.42681.16"; exon_number "1";
chr12	StringTie	exon	79778550	79779351	1000	-	.	gene_id "MSTRG.42681"; transcript_id "MSTRG.42681.16"; exon_number "2";
chr12	StringTie	exon	79781815	79781862	1000	-	.	gene_id "MSTRG.42681"; transcript_id "MSTRG.42681.16"; exon_number "3";
chr12	StringTie	exon	79786374	79786478	1000	-	.	gene_id "MSTRG.42681"; transcript_id "MSTRG.42681.16"; exon_number "4";
chr12	StringTie	exon	79788648	79788783	1000	-	.	gene_id "MSTRG.42681"; transcript_id "MSTRG.42681.16"; exon_number "5";
chr12	StringTie	exon	79790467	79790483	1000	-	.	gene_id "MSTRG.42681"; transcript_id "MSTRG.42681.16"; exon_number "6";
chr12	StringTie	exon	79793863	79793928	1000	-	.	gene_id "MSTRG.42681"; transcript_id "MSTRG.42681.16"; exon_number "7";
chr12	StringTie	exon	79795638	79795759	1000	-	.	gene_id "MSTRG.42681"; transcript_id "MSTRG.42681.16"; exon_number "8";
chr12	StringTie	exon	79796782	79796950	1000	-	.	gene_id "MSTRG.42681"; transcript_id "MSTRG.42681.16"; exon_number "9";
chr12	StringTie	exon	79797195	79797395	1000	-	.	gene_id "MSTRG.42681"; transcript_id "MSTRG.42681.16"; exon_number "10";
chr12	StringTie	exon	79798494	79798584	1000	-	.	gene_id "MSTRG.42681"; transcript_id "MSTRG.42681.16"; exon_number "11";
chr12	StringTie	exon	79805592	79805768	1000	-	.	gene_id "MSTRG.42681"; transcript_id "MSTRG.42681.16"; exon_number "12";
chr12	StringTie	exon	79806166	79806333	1000	-	.	gene_id "MSTRG.42681"; transcript_id "MSTRG.42681.16"; exon_number "13";
chr12	StringTie	exon	79807226	79807330	1000	-	.	gene_id "MSTRG.42681"; transcript_id "MSTRG.42681.16"; exon_number "14";
chr12	StringTie	exon	79808483	79808577	1000	-	.	gene_id "MSTRG.42681"; transcript_id "MSTRG.42681.16"; exon_number "15";
chr12	StringTie	exon	79809795	79810010	1000	-	.	gene_id "MSTRG.42681"; transcript_id "MSTRG.42681.16"; exon_number "16";
chr12	StringTie	exon	79817394	79817518	1000	-	.	gene_id "MSTRG.42681"; transcript_id "MSTRG.42681.16"; exon_number "17";
chr12	StringTie	exon	79820774	79820931	1000	-	.	gene_id "MSTRG.42681"; transcript_id "MSTRG.42681.16"; exon_number "18";
chr12	StringTie	exon	79821078	79821166	1000	-	.	gene_id "MSTRG.42681"; transcript_id "MSTRG.42681.16"; exon_number "19";
chr12	StringTie	exon	79822116	79822190	1000	-	.	gene_id "MSTRG.42681"; transcript_id "MSTRG.42681.16"; exon_number "20";
chr12	StringTie	exon	79828320	79828464	1000	-	.	gene_id "MSTRG.42681"; transcript_id "MSTRG.42681.16"; exon_number "21";
chr12	StringTie	exon	79832332	79832491	1000	-	.	gene_id "MSTRG.42681"; transcript_id "MSTRG.42681.16"; exon_number "22";
chr12	StringTie	exon	79845302	79845420	1000	-	.	gene_id "MSTRG.42681"; transcript_id "MSTRG.42681.16"; exon_number "23";
chr12	StringTie	exon	79848788	79848931	1000	-	.	gene_id "MSTRG.42681"; transcript_id "MSTRG.42681.16"; exon_number "24";
chr12	StringTie	exon	79872808	79872872	1000	-	.	gene_id "MSTRG.42681"; transcript_id "MSTRG.42681.16"; exon_number "25";
chr12	StringTie	transcript	79772088	79872940	1000	-	.	gene_id "MSTRG.42681"; transcript_id "MSTRG.42681.17";
chr12	StringTie	exon	79772088	79776015	1000	-	.	gene_id "MSTRG.42681"; transcript_id "MSTRG.42681.17"; exon_number "1";
chr12	StringTie	exon	79778550	79778600	1000	-	.	gene_id "MSTRG.42681"; transcript_id "MSTRG.42681.17"; exon_number "2";
chr12	StringTie	exon	79779339	79779351	1000	-	.	gene_id "MSTRG.42681"; transcript_id "MSTRG.42681.17"; exon_number "3";
chr12	StringTie	exon	79781815	79781862	1000	-	.	gene_id "MSTRG.42681"; transcript_id "MSTRG.42681.17"; exon_number "4";
chr12	StringTie	exon	79786374	79786478	1000	-	.	gene_id "MSTRG.42681"; transcript_id "MSTRG.42681.17"; exon_number "5";
chr12	StringTie	exon	79788648	79788783	1000	-	.	gene_id "MSTRG.42681"; transcript_id "MSTRG.42681.17"; exon_number "6";
chr12	StringTie	exon	79790467	79790483	1000	-	.	gene_id "MSTRG.42681"; transcript_id "MSTRG.42681.17"; exon_number "7";
chr12	StringTie	exon	79793863	79793928	1000	-	.	gene_id "MSTRG.42681"; transcript_id "MSTRG.42681.17"; exon_number "8";
chr12	StringTie	exon	79795638	79795759	1000	-	.	gene_id "MSTRG.42681"; transcript_id "MSTRG.42681.17"; exon_number "9";
chr12	StringTie	exon	79796782	79796950	1000	-	.	gene_id "MSTRG.42681"; transcript_id "MSTRG.42681.17"; exon_number "10";
chr12	StringTie	exon	79797195	79797395	1000	-	.	gene_id "MSTRG.42681"; transcript_id "MSTRG.42681.17"; exon_number "11";
chr12	StringTie	exon	79798494	79798584	1000	-	.	gene_id "MSTRG.42681"; transcript_id "MSTRG.42681.17"; exon_number "12";
chr12	StringTie	exon	79805592	79805768	1000	-	.	gene_id "MSTRG.42681"; transcript_id "MSTRG.42681.17"; exon_number "13";
chr12	StringTie	exon	79806166	79806297	1000	-	.	gene_id "MSTRG.42681"; transcript_id "MSTRG.42681.17"; exon_number "14";
chr12	StringTie	exon	79807226	79807330	1000	-	.	gene_id "MSTRG.42681"; transcript_id "MSTRG.42681.17"; exon_number "15";
chr12	StringTie	exon	79808483	79808577	1000	-	.	gene_id "MSTRG.42681"; transcript_id "MSTRG.42681.17"; exon_number "16";
chr12	StringTie	exon	79809795	79810010	1000	-	.	gene_id "MSTRG.42681"; transcript_id "MSTRG.42681.17"; exon_number "17";
chr12	StringTie	exon	79817394	79817518	1000	-	.	gene_id "MSTRG.42681"; transcript_id "MSTRG.42681.17"; exon_number "18";
chr12	StringTie	exon	79820774	79820931	1000	-	.	gene_id "MSTRG.42681"; transcript_id "MSTRG.42681.17"; exon_number "19";
chr12	StringTie	exon	79821078	79821166	1000	-	.	gene_id "MSTRG.42681"; transcript_id "MSTRG.42681.17"; exon_number "20";
chr12	StringTie	exon	79822116	79822190	1000	-	.	gene_id "MSTRG.42681"; transcript_id "MSTRG.42681.17"; exon_number "21";
chr12	StringTie	exon	79828320	79828464	1000	-	.	gene_id "MSTRG.42681"; transcript_id "MSTRG.42681.17"; exon_number "22";
chr12	StringTie	exon	79832332	79832491	1000	-	.	gene_id "MSTRG.42681"; transcript_id "MSTRG.42681.17"; exon_number "23";
chr12	StringTie	exon	79845302	79845420	1000	-	.	gene_id "MSTRG.42681"; transcript_id "MSTRG.42681.17"; exon_number "24";
chr12	StringTie	exon	79872808	79872940	1000	-	.	gene_id "MSTRG.42681"; transcript_id "MSTRG.42681.17"; exon_number "25";
chr12	StringTie	transcript	79772094	79872940	1000	-	.	gene_id "MSTRG.42681"; transcript_id "MSTRG.42681.18";
chr12	StringTie	exon	79772094	79776015	1000	-	.	gene_id "MSTRG.42681"; transcript_id "MSTRG.42681.18"; exon_number "1";
chr12	StringTie	exon	79778550	79778600	1000	-	.	gene_id "MSTRG.42681"; transcript_id "MSTRG.42681.18"; exon_number "2";
chr12	StringTie	exon	79779321	79779351	1000	-	.	gene_id "MSTRG.42681"; transcript_id "MSTRG.42681.18"; exon_number "3";
chr12	StringTie	exon	79781815	79781862	1000	-	.	gene_id "MSTRG.42681"; transcript_id "MSTRG.42681.18"; exon_number "4";
chr12	StringTie	exon	79786374	79786478	1000	-	.	gene_id "MSTRG.42681"; transcript_id "MSTRG.42681.18"; exon_number "5";
chr12	StringTie	exon	79788648	79788783	1000	-	.	gene_id "MSTRG.42681"; transcript_id "MSTRG.42681.18"; exon_number "6";
chr12	StringTie	exon	79790467	79790483	1000	-	.	gene_id "MSTRG.42681"; transcript_id "MSTRG.42681.18"; exon_number "7";
chr12	StringTie	exon	79793863	79793928	1000	-	.	gene_id "MSTRG.42681"; transcript_id "MSTRG.42681.18"; exon_number "8";
chr12	StringTie	exon	79795638	79795759	1000	-	.	gene_id "MSTRG.42681"; transcript_id "MSTRG.42681.18"; exon_number "9";
chr12	StringTie	exon	79796782	79796950	1000	-	.	gene_id "MSTRG.42681"; transcript_id "MSTRG.42681.18"; exon_number "10";
chr12	StringTie	exon	79797195	79797395	1000	-	.	gene_id "MSTRG.42681"; transcript_id "MSTRG.42681.18"; exon_number "11";
chr12	StringTie	exon	79798494	79798584	1000	-	.	gene_id "MSTRG.42681"; transcript_id "MSTRG.42681.18"; exon_number "12";
chr12	StringTie	exon	79805592	79805768	1000	-	.	gene_id "MSTRG.42681"; transcript_id "MSTRG.42681.18"; exon_number "13";
chr12	StringTie	exon	79806166	79806297	1000	-	.	gene_id "MSTRG.42681"; transcript_id "MSTRG.42681.18"; exon_number "14";
chr12	StringTie	exon	79807226	79807330	1000	-	.	gene_id "MSTRG.42681"; transcript_id "MSTRG.42681.18"; exon_number "15";
chr12	StringTie	exon	79808483	79808577	1000	-	.	gene_id "MSTRG.42681"; transcript_id "MSTRG.42681.18"; exon_number "16";
chr12	StringTie	exon	79809795	79810010	1000	-	.	gene_id "MSTRG.42681"; transcript_id "MSTRG.42681.18"; exon_number "17";
chr12	StringTie	exon	79817394	79817518	1000	-	.	gene_id "MSTRG.42681"; transcript_id "MSTRG.42681.18"; exon_number "18";
chr12	StringTie	exon	79820774	79820931	1000	-	.	gene_id "MSTRG.42681"; transcript_id "MSTRG.42681.18"; exon_number "19";
chr12	StringTie	exon	79821078	79821166	1000	-	.	gene_id "MSTRG.42681"; transcript_id "MSTRG.42681.18"; exon_number "20";
chr12	StringTie	exon	79822116	79822190	1000	-	.	gene_id "MSTRG.42681"; transcript_id "MSTRG.42681.18"; exon_number "21";
chr12	StringTie	exon	79828320	79828464	1000	-	.	gene_id "MSTRG.42681"; transcript_id "MSTRG.42681.18"; exon_number "22";
chr12	StringTie	exon	79832332	79832491	1000	-	.	gene_id "MSTRG.42681"; transcript_id "MSTRG.42681.18"; exon_number "23";
chr12	StringTie	exon	79845302	79845420	1000	-	.	gene_id "MSTRG.42681"; transcript_id "MSTRG.42681.18"; exon_number "24";
chr12	StringTie	exon	79872808	79872940	1000	-	.	gene_id "MSTRG.42681"; transcript_id "MSTRG.42681.18"; exon_number "25";
chr12	StringTie	transcript	79772098	79872872	1000	-	.	gene_id "MSTRG.42681"; transcript_id "MSTRG.42681.19";
chr12	StringTie	exon	79772098	79776015	1000	-	.	gene_id "MSTRG.42681"; transcript_id "MSTRG.42681.19"; exon_number "1";
chr12	StringTie	exon	79778550	79778600	1000	-	.	gene_id "MSTRG.42681"; transcript_id "MSTRG.42681.19"; exon_number "2";
chr12	StringTie	exon	79779321	79779351	1000	-	.	gene_id "MSTRG.42681"; transcript_id "MSTRG.42681.19"; exon_number "3";
chr12	StringTie	exon	79781815	79781862	1000	-	.	gene_id "MSTRG.42681"; transcript_id "MSTRG.42681.19"; exon_number "4";
chr12	StringTie	exon	79786374	79786478	1000	-	.	gene_id "MSTRG.42681"; transcript_id "MSTRG.42681.19"; exon_number "5";
chr12	StringTie	exon	79788648	79788783	1000	-	.	gene_id "MSTRG.42681"; transcript_id "MSTRG.42681.19"; exon_number "6";
chr12	StringTie	exon	79790467	79790483	1000	-	.	gene_id "MSTRG.42681"; transcript_id "MSTRG.42681.19"; exon_number "7";
chr12	StringTie	exon	79793863	79793928	1000	-	.	gene_id "MSTRG.42681"; transcript_id "MSTRG.42681.19"; exon_number "8";
chr12	StringTie	exon	79795638	79795759	1000	-	.	gene_id "MSTRG.42681"; transcript_id "MSTRG.42681.19"; exon_number "9";
chr12	StringTie	exon	79796782	79796950	1000	-	.	gene_id "MSTRG.42681"; transcript_id "MSTRG.42681.19"; exon_number "10";
chr12	StringTie	exon	79797195	79797395	1000	-	.	gene_id "MSTRG.42681"; transcript_id "MSTRG.42681.19"; exon_number "11";
chr12	StringTie	exon	79798494	79798584	1000	-	.	gene_id "MSTRG.42681"; transcript_id "MSTRG.42681.19"; exon_number "12";
chr12	StringTie	exon	79805592	79805768	1000	-	.	gene_id "MSTRG.42681"; transcript_id "MSTRG.42681.19"; exon_number "13";
chr12	StringTie	exon	79807226	79807330	1000	-	.	gene_id "MSTRG.42681"; transcript_id "MSTRG.42681.19"; exon_number "14";
chr12	StringTie	exon	79808483	79808577	1000	-	.	gene_id "MSTRG.42681"; transcript_id "MSTRG.42681.19"; exon_number "15";
chr12	StringTie	exon	79809795	79810010	1000	-	.	gene_id "MSTRG.42681"; transcript_id "MSTRG.42681.19"; exon_number "16";
chr12	StringTie	exon	79817394	79817518	1000	-	.	gene_id "MSTRG.42681"; transcript_id "MSTRG.42681.19"; exon_number "17";
chr12	StringTie	exon	79820774	79820931	1000	-	.	gene_id "MSTRG.42681"; transcript_id "MSTRG.42681.19"; exon_number "18";
chr12	StringTie	exon	79821078	79821166	1000	-	.	gene_id "MSTRG.42681"; transcript_id "MSTRG.42681.19"; exon_number "19";
chr12	StringTie	exon	79822116	79822190	1000	-	.	gene_id "MSTRG.42681"; transcript_id "MSTRG.42681.19"; exon_number "20";
chr12	StringTie	exon	79828320	79828464	1000	-	.	gene_id "MSTRG.42681"; transcript_id "MSTRG.42681.19"; exon_number "21";
chr12	StringTie	exon	79832332	79832491	1000	-	.	gene_id "MSTRG.42681"; transcript_id "MSTRG.42681.19"; exon_number "22";
chr12	StringTie	exon	79845302	79845420	1000	-	.	gene_id "MSTRG.42681"; transcript_id "MSTRG.42681.19"; exon_number "23";
chr12	StringTie	exon	79848788	79848931	1000	-	.	gene_id "MSTRG.42681"; transcript_id "MSTRG.42681.19"; exon_number "24";
chr12	StringTie	exon	79872808	79872872	1000	-	.	gene_id "MSTRG.42681"; transcript_id "MSTRG.42681.19"; exon_number "25";
chr12	StringTie	transcript	79771735	79878730	1000	-	.	gene_id "MSTRG.42681"; transcript_id "MSTRG.42681.2";
chr12	StringTie	exon	79771735	79776015	1000	-	.	gene_id "MSTRG.42681"; transcript_id "MSTRG.42681.2"; exon_number "1";
chr12	StringTie	exon	79778550	79778600	1000	-	.	gene_id "MSTRG.42681"; transcript_id "MSTRG.42681.2"; exon_number "2";
chr12	StringTie	exon	79781815	79781862	1000	-	.	gene_id "MSTRG.42681"; transcript_id "MSTRG.42681.2"; exon_number "3";
chr12	StringTie	exon	79786374	79786478	1000	-	.	gene_id "MSTRG.42681"; transcript_id "MSTRG.42681.2"; exon_number "4";
chr12	StringTie	exon	79788648	79788783	1000	-	.	gene_id "MSTRG.42681"; transcript_id "MSTRG.42681.2"; exon_number "5";
chr12	StringTie	exon	79790467	79790483	1000	-	.	gene_id "MSTRG.42681"; transcript_id "MSTRG.42681.2"; exon_number "6";
chr12	StringTie	exon	79793863	79793928	1000	-	.	gene_id "MSTRG.42681"; transcript_id "MSTRG.42681.2"; exon_number "7";
chr12	StringTie	exon	79795638	79795759	1000	-	.	gene_id "MSTRG.42681"; transcript_id "MSTRG.42681.2"; exon_number "8";
chr12	StringTie	exon	79796782	79796950	1000	-	.	gene_id "MSTRG.42681"; transcript_id "MSTRG.42681.2"; exon_number "9";
chr12	StringTie	exon	79797195	79797395	1000	-	.	gene_id "MSTRG.42681"; transcript_id "MSTRG.42681.2"; exon_number "10";
chr12	StringTie	exon	79798494	79798584	1000	-	.	gene_id "MSTRG.42681"; transcript_id "MSTRG.42681.2"; exon_number "11";
chr12	StringTie	exon	79805592	79805768	1000	-	.	gene_id "MSTRG.42681"; transcript_id "MSTRG.42681.2"; exon_number "12";
chr12	StringTie	exon	79807226	79807330	1000	-	.	gene_id "MSTRG.42681"; transcript_id "MSTRG.42681.2"; exon_number "13";
chr12	StringTie	exon	79808483	79808577	1000	-	.	gene_id "MSTRG.42681"; transcript_id "MSTRG.42681.2"; exon_number "14";
chr12	StringTie	exon	79809795	79810010	1000	-	.	gene_id "MSTRG.42681"; transcript_id "MSTRG.42681.2"; exon_number "15";
chr12	StringTie	exon	79817394	79817518	1000	-	.	gene_id "MSTRG.42681"; transcript_id "MSTRG.42681.2"; exon_number "16";
chr12	StringTie	exon	79820774	79820931	1000	-	.	gene_id "MSTRG.42681"; transcript_id "MSTRG.42681.2"; exon_number "17";
chr12	StringTie	exon	79821078	79821166	1000	-	.	gene_id "MSTRG.42681"; transcript_id "MSTRG.42681.2"; exon_number "18";
chr12	StringTie	exon	79822116	79822190	1000	-	.	gene_id "MSTRG.42681"; transcript_id "MSTRG.42681.2"; exon_number "19";
chr12	StringTie	exon	79828320	79828464	1000	-	.	gene_id "MSTRG.42681"; transcript_id "MSTRG.42681.2"; exon_number "20";
chr12	StringTie	exon	79832332	79832491	1000	-	.	gene_id "MSTRG.42681"; transcript_id "MSTRG.42681.2"; exon_number "21";
chr12	StringTie	exon	79845302	79845420	1000	-	.	gene_id "MSTRG.42681"; transcript_id "MSTRG.42681.2"; exon_number "22";
chr12	StringTie	exon	79872808	79872938	1000	-	.	gene_id "MSTRG.42681"; transcript_id "MSTRG.42681.2"; exon_number "23";
chr12	StringTie	exon	79878635	79878730	1000	-	.	gene_id "MSTRG.42681"; transcript_id "MSTRG.42681.2"; exon_number "24";
chr12	StringTie	transcript	79772110	79876348	1000	-	.	gene_id "MSTRG.42681"; transcript_id "MSTRG.42681.20";
chr12	StringTie	exon	79772110	79776015	1000	-	.	gene_id "MSTRG.42681"; transcript_id "MSTRG.42681.20"; exon_number "1";
chr12	StringTie	exon	79778550	79778600	1000	-	.	gene_id "MSTRG.42681"; transcript_id "MSTRG.42681.20"; exon_number "2";
chr12	StringTie	exon	79781815	79781862	1000	-	.	gene_id "MSTRG.42681"; transcript_id "MSTRG.42681.20"; exon_number "3";
chr12	StringTie	exon	79786374	79786478	1000	-	.	gene_id "MSTRG.42681"; transcript_id "MSTRG.42681.20"; exon_number "4";
chr12	StringTie	exon	79788648	79788783	1000	-	.	gene_id "MSTRG.42681"; transcript_id "MSTRG.42681.20"; exon_number "5";
chr12	StringTie	exon	79790467	79790483	1000	-	.	gene_id "MSTRG.42681"; transcript_id "MSTRG.42681.20"; exon_number "6";
chr12	StringTie	exon	79793863	79793928	1000	-	.	gene_id "MSTRG.42681"; transcript_id "MSTRG.42681.20"; exon_number "7";
chr12	StringTie	exon	79795638	79795759	1000	-	.	gene_id "MSTRG.42681"; transcript_id "MSTRG.42681.20"; exon_number "8";
chr12	StringTie	exon	79796782	79796950	1000	-	.	gene_id "MSTRG.42681"; transcript_id "MSTRG.42681.20"; exon_number "9";
chr12	StringTie	exon	79797195	79797395	1000	-	.	gene_id "MSTRG.42681"; transcript_id "MSTRG.42681.20"; exon_number "10";
chr12	StringTie	exon	79798494	79798584	1000	-	.	gene_id "MSTRG.42681"; transcript_id "MSTRG.42681.20"; exon_number "11";
chr12	StringTie	exon	79805592	79805768	1000	-	.	gene_id "MSTRG.42681"; transcript_id "MSTRG.42681.20"; exon_number "12";
chr12	StringTie	exon	79806166	79806297	1000	-	.	gene_id "MSTRG.42681"; transcript_id "MSTRG.42681.20"; exon_number "13";
chr12	StringTie	exon	79807226	79807330	1000	-	.	gene_id "MSTRG.42681"; transcript_id "MSTRG.42681.20"; exon_number "14";
chr12	StringTie	exon	79808483	79808577	1000	-	.	gene_id "MSTRG.42681"; transcript_id "MSTRG.42681.20"; exon_number "15";
chr12	StringTie	exon	79809795	79810010	1000	-	.	gene_id "MSTRG.42681"; transcript_id "MSTRG.42681.20"; exon_number "16";
chr12	StringTie	exon	79817394	79817518	1000	-	.	gene_id "MSTRG.42681"; transcript_id "MSTRG.42681.20"; exon_number "17";
chr12	StringTie	exon	79820774	79820931	1000	-	.	gene_id "MSTRG.42681"; transcript_id "MSTRG.42681.20"; exon_number "18";
chr12	StringTie	exon	79821078	79821166	1000	-	.	gene_id "MSTRG.42681"; transcript_id "MSTRG.42681.20"; exon_number "19";
chr12	StringTie	exon	79822116	79822190	1000	-	.	gene_id "MSTRG.42681"; transcript_id "MSTRG.42681.20"; exon_number "20";
chr12	StringTie	exon	79828320	79828464	1000	-	.	gene_id "MSTRG.42681"; transcript_id "MSTRG.42681.20"; exon_number "21";
chr12	StringTie	exon	79832332	79832491	1000	-	.	gene_id "MSTRG.42681"; transcript_id "MSTRG.42681.20"; exon_number "22";
chr12	StringTie	exon	79845302	79845420	1000	-	.	gene_id "MSTRG.42681"; transcript_id "MSTRG.42681.20"; exon_number "23";
chr12	StringTie	exon	79848788	79848931	1000	-	.	gene_id "MSTRG.42681"; transcript_id "MSTRG.42681.20"; exon_number "24";
chr12	StringTie	exon	79872808	79872938	1000	-	.	gene_id "MSTRG.42681"; transcript_id "MSTRG.42681.20"; exon_number "25";
chr12	StringTie	exon	79876274	79876348	1000	-	.	gene_id "MSTRG.42681"; transcript_id "MSTRG.42681.20"; exon_number "26";
chr12	StringTie	transcript	79772115	79867723	1000	-	.	gene_id "MSTRG.42681"; transcript_id "MSTRG.42681.21";
chr12	StringTie	exon	79772115	79776015	1000	-	.	gene_id "MSTRG.42681"; transcript_id "MSTRG.42681.21"; exon_number "1";
chr12	StringTie	exon	79778550	79778600	1000	-	.	gene_id "MSTRG.42681"; transcript_id "MSTRG.42681.21"; exon_number "2";
chr12	StringTie	exon	79781815	79781862	1000	-	.	gene_id "MSTRG.42681"; transcript_id "MSTRG.42681.21"; exon_number "3";
chr12	StringTie	exon	79786374	79786478	1000	-	.	gene_id "MSTRG.42681"; transcript_id "MSTRG.42681.21"; exon_number "4";
chr12	StringTie	exon	79788648	79788783	1000	-	.	gene_id "MSTRG.42681"; transcript_id "MSTRG.42681.21"; exon_number "5";
chr12	StringTie	exon	79790467	79790483	1000	-	.	gene_id "MSTRG.42681"; transcript_id "MSTRG.42681.21"; exon_number "6";
chr12	StringTie	exon	79793863	79793928	1000	-	.	gene_id "MSTRG.42681"; transcript_id "MSTRG.42681.21"; exon_number "7";
chr12	StringTie	exon	79795638	79795759	1000	-	.	gene_id "MSTRG.42681"; transcript_id "MSTRG.42681.21"; exon_number "8";
chr12	StringTie	exon	79796782	79796950	1000	-	.	gene_id "MSTRG.42681"; transcript_id "MSTRG.42681.21"; exon_number "9";
chr12	StringTie	exon	79797195	79797395	1000	-	.	gene_id "MSTRG.42681"; transcript_id "MSTRG.42681.21"; exon_number "10";
chr12	StringTie	exon	79798494	79798584	1000	-	.	gene_id "MSTRG.42681"; transcript_id "MSTRG.42681.21"; exon_number "11";
chr12	StringTie	exon	79806166	79806333	1000	-	.	gene_id "MSTRG.42681"; transcript_id "MSTRG.42681.21"; exon_number "12";
chr12	StringTie	exon	79807226	79807330	1000	-	.	gene_id "MSTRG.42681"; transcript_id "MSTRG.42681.21"; exon_number "13";
chr12	StringTie	exon	79808483	79808577	1000	-	.	gene_id "MSTRG.42681"; transcript_id "MSTRG.42681.21"; exon_number "14";
chr12	StringTie	exon	79809795	79810010	1000	-	.	gene_id "MSTRG.42681"; transcript_id "MSTRG.42681.21"; exon_number "15";
chr12	StringTie	exon	79817394	79817518	1000	-	.	gene_id "MSTRG.42681"; transcript_id "MSTRG.42681.21"; exon_number "16";
chr12	StringTie	exon	79820774	79820931	1000	-	.	gene_id "MSTRG.42681"; transcript_id "MSTRG.42681.21"; exon_number "17";
chr12	StringTie	exon	79821078	79821166	1000	-	.	gene_id "MSTRG.42681"; transcript_id "MSTRG.42681.21"; exon_number "18";
chr12	StringTie	exon	79822116	79822190	1000	-	.	gene_id "MSTRG.42681"; transcript_id "MSTRG.42681.21"; exon_number "19";
chr12	StringTie	exon	79828320	79828464	1000	-	.	gene_id "MSTRG.42681"; transcript_id "MSTRG.42681.21"; exon_number "20";
chr12	StringTie	exon	79832332	79832491	1000	-	.	gene_id "MSTRG.42681"; transcript_id "MSTRG.42681.21"; exon_number "21";
chr12	StringTie	exon	79845302	79845420	1000	-	.	gene_id "MSTRG.42681"; transcript_id "MSTRG.42681.21"; exon_number "22";
chr12	StringTie	exon	79867678	79867723	1000	-	.	gene_id "MSTRG.42681"; transcript_id "MSTRG.42681.21"; exon_number "23";
chr12	StringTie	transcript	79772115	79877552	1000	-	.	gene_id "MSTRG.42681"; transcript_id "MSTRG.42681.22";
chr12	StringTie	exon	79772115	79776015	1000	-	.	gene_id "MSTRG.42681"; transcript_id "MSTRG.42681.22"; exon_number "1";
chr12	StringTie	exon	79778550	79778600	1000	-	.	gene_id "MSTRG.42681"; transcript_id "MSTRG.42681.22"; exon_number "2";
chr12	StringTie	exon	79781815	79781862	1000	-	.	gene_id "MSTRG.42681"; transcript_id "MSTRG.42681.22"; exon_number "3";
chr12	StringTie	exon	79786374	79786478	1000	-	.	gene_id "MSTRG.42681"; transcript_id "MSTRG.42681.22"; exon_number "4";
chr12	StringTie	exon	79788648	79788783	1000	-	.	gene_id "MSTRG.42681"; transcript_id "MSTRG.42681.22"; exon_number "5";
chr12	StringTie	exon	79790467	79790483	1000	-	.	gene_id "MSTRG.42681"; transcript_id "MSTRG.42681.22"; exon_number "6";
chr12	StringTie	exon	79793863	79793928	1000	-	.	gene_id "MSTRG.42681"; transcript_id "MSTRG.42681.22"; exon_number "7";
chr12	StringTie	exon	79795638	79795759	1000	-	.	gene_id "MSTRG.42681"; transcript_id "MSTRG.42681.22"; exon_number "8";
chr12	StringTie	exon	79796782	79796950	1000	-	.	gene_id "MSTRG.42681"; transcript_id "MSTRG.42681.22"; exon_number "9";
chr12	StringTie	exon	79797195	79797395	1000	-	.	gene_id "MSTRG.42681"; transcript_id "MSTRG.42681.22"; exon_number "10";
chr12	StringTie	exon	79798494	79798584	1000	-	.	gene_id "MSTRG.42681"; transcript_id "MSTRG.42681.22"; exon_number "11";
chr12	StringTie	exon	79805592	79805768	1000	-	.	gene_id "MSTRG.42681"; transcript_id "MSTRG.42681.22"; exon_number "12";
chr12	StringTie	exon	79806166	79806297	1000	-	.	gene_id "MSTRG.42681"; transcript_id "MSTRG.42681.22"; exon_number "13";
chr12	StringTie	exon	79807226	79807330	1000	-	.	gene_id "MSTRG.42681"; transcript_id "MSTRG.42681.22"; exon_number "14";
chr12	StringTie	exon	79808483	79808577	1000	-	.	gene_id "MSTRG.42681"; transcript_id "MSTRG.42681.22"; exon_number "15";
chr12	StringTie	exon	79809795	79810010	1000	-	.	gene_id "MSTRG.42681"; transcript_id "MSTRG.42681.22"; exon_number "16";
chr12	StringTie	exon	79817394	79817518	1000	-	.	gene_id "MSTRG.42681"; transcript_id "MSTRG.42681.22"; exon_number "17";
chr12	StringTie	exon	79820774	79820931	1000	-	.	gene_id "MSTRG.42681"; transcript_id "MSTRG.42681.22"; exon_number "18";
chr12	StringTie	exon	79821078	79821166	1000	-	.	gene_id "MSTRG.42681"; transcript_id "MSTRG.42681.22"; exon_number "19";
chr12	StringTie	exon	79822116	79822190	1000	-	.	gene_id "MSTRG.42681"; transcript_id "MSTRG.42681.22"; exon_number "20";
chr12	StringTie	exon	79828320	79828464	1000	-	.	gene_id "MSTRG.42681"; transcript_id "MSTRG.42681.22"; exon_number "21";
chr12	StringTie	exon	79832332	79832491	1000	-	.	gene_id "MSTRG.42681"; transcript_id "MSTRG.42681.22"; exon_number "22";
chr12	StringTie	exon	79845302	79845420	1000	-	.	gene_id "MSTRG.42681"; transcript_id "MSTRG.42681.22"; exon_number "23";
chr12	StringTie	exon	79872808	79872938	1000	-	.	gene_id "MSTRG.42681"; transcript_id "MSTRG.42681.22"; exon_number "24";
chr12	StringTie	exon	79877472	79877552	1000	-	.	gene_id "MSTRG.42681"; transcript_id "MSTRG.42681.22"; exon_number "25";
chr12	StringTie	transcript	79772136	79845420	1000	-	.	gene_id "MSTRG.42681"; transcript_id "MSTRG.42681.23";
chr12	StringTie	exon	79772136	79776015	1000	-	.	gene_id "MSTRG.42681"; transcript_id "MSTRG.42681.23"; exon_number "1";
chr12	StringTie	exon	79778550	79778600	1000	-	.	gene_id "MSTRG.42681"; transcript_id "MSTRG.42681.23"; exon_number "2";
chr12	StringTie	exon	79779321	79779351	1000	-	.	gene_id "MSTRG.42681"; transcript_id "MSTRG.42681.23"; exon_number "3";
chr12	StringTie	exon	79781815	79781862	1000	-	.	gene_id "MSTRG.42681"; transcript_id "MSTRG.42681.23"; exon_number "4";
chr12	StringTie	exon	79786374	79786478	1000	-	.	gene_id "MSTRG.42681"; transcript_id "MSTRG.42681.23"; exon_number "5";
chr12	StringTie	exon	79788648	79788783	1000	-	.	gene_id "MSTRG.42681"; transcript_id "MSTRG.42681.23"; exon_number "6";
chr12	StringTie	exon	79790467	79790483	1000	-	.	gene_id "MSTRG.42681"; transcript_id "MSTRG.42681.23"; exon_number "7";
chr12	StringTie	exon	79793863	79793928	1000	-	.	gene_id "MSTRG.42681"; transcript_id "MSTRG.42681.23"; exon_number "8";
chr12	StringTie	exon	79795638	79795759	1000	-	.	gene_id "MSTRG.42681"; transcript_id "MSTRG.42681.23"; exon_number "9";
chr12	StringTie	exon	79796782	79796950	1000	-	.	gene_id "MSTRG.42681"; transcript_id "MSTRG.42681.23"; exon_number "10";
chr12	StringTie	exon	79797195	79797395	1000	-	.	gene_id "MSTRG.42681"; transcript_id "MSTRG.42681.23"; exon_number "11";
chr12	StringTie	exon	79798494	79798584	1000	-	.	gene_id "MSTRG.42681"; transcript_id "MSTRG.42681.23"; exon_number "12";
chr12	StringTie	exon	79805592	79805768	1000	-	.	gene_id "MSTRG.42681"; transcript_id "MSTRG.42681.23"; exon_number "13";
chr12	StringTie	exon	79806166	79806333	1000	-	.	gene_id "MSTRG.42681"; transcript_id "MSTRG.42681.23"; exon_number "14";
chr12	StringTie	exon	79807226	79807330	1000	-	.	gene_id "MSTRG.42681"; transcript_id "MSTRG.42681.23"; exon_number "15";
chr12	StringTie	exon	79808483	79808577	1000	-	.	gene_id "MSTRG.42681"; transcript_id "MSTRG.42681.23"; exon_number "16";
chr12	StringTie	exon	79809795	79810010	1000	-	.	gene_id "MSTRG.42681"; transcript_id "MSTRG.42681.23"; exon_number "17";
chr12	StringTie	exon	79817394	79817518	1000	-	.	gene_id "MSTRG.42681"; transcript_id "MSTRG.42681.23"; exon_number "18";
chr12	StringTie	exon	79820774	79820931	1000	-	.	gene_id "MSTRG.42681"; transcript_id "MSTRG.42681.23"; exon_number "19";
chr12	StringTie	exon	79821079	79821166	1000	-	.	gene_id "MSTRG.42681"; transcript_id "MSTRG.42681.23"; exon_number "20";
chr12	StringTie	exon	79822116	79822190	1000	-	.	gene_id "MSTRG.42681"; transcript_id "MSTRG.42681.23"; exon_number "21";
chr12	StringTie	exon	79828320	79828464	1000	-	.	gene_id "MSTRG.42681"; transcript_id "MSTRG.42681.23"; exon_number "22";
chr12	StringTie	exon	79832332	79832491	1000	-	.	gene_id "MSTRG.42681"; transcript_id "MSTRG.42681.23"; exon_number "23";
chr12	StringTie	exon	79845302	79845420	1000	-	.	gene_id "MSTRG.42681"; transcript_id "MSTRG.42681.23"; exon_number "24";
chr12	StringTie	transcript	79772141	79867928	1000	-	.	gene_id "MSTRG.42681"; transcript_id "MSTRG.42681.24";
chr12	StringTie	exon	79772141	79776015	1000	-	.	gene_id "MSTRG.42681"; transcript_id "MSTRG.42681.24"; exon_number "1";
chr12	StringTie	exon	79778550	79778600	1000	-	.	gene_id "MSTRG.42681"; transcript_id "MSTRG.42681.24"; exon_number "2";
chr12	StringTie	exon	79781815	79781862	1000	-	.	gene_id "MSTRG.42681"; transcript_id "MSTRG.42681.24"; exon_number "3";
chr12	StringTie	exon	79786374	79786478	1000	-	.	gene_id "MSTRG.42681"; transcript_id "MSTRG.42681.24"; exon_number "4";
chr12	StringTie	exon	79788648	79788783	1000	-	.	gene_id "MSTRG.42681"; transcript_id "MSTRG.42681.24"; exon_number "5";
chr12	StringTie	exon	79790467	79790483	1000	-	.	gene_id "MSTRG.42681"; transcript_id "MSTRG.42681.24"; exon_number "6";
chr12	StringTie	exon	79793863	79793928	1000	-	.	gene_id "MSTRG.42681"; transcript_id "MSTRG.42681.24"; exon_number "7";
chr12	StringTie	exon	79795638	79795759	1000	-	.	gene_id "MSTRG.42681"; transcript_id "MSTRG.42681.24"; exon_number "8";
chr12	StringTie	exon	79796782	79796950	1000	-	.	gene_id "MSTRG.42681"; transcript_id "MSTRG.42681.24"; exon_number "9";
chr12	StringTie	exon	79797195	79797395	1000	-	.	gene_id "MSTRG.42681"; transcript_id "MSTRG.42681.24"; exon_number "10";
chr12	StringTie	exon	79798494	79798584	1000	-	.	gene_id "MSTRG.42681"; transcript_id "MSTRG.42681.24"; exon_number "11";
chr12	StringTie	exon	79805592	79805768	1000	-	.	gene_id "MSTRG.42681"; transcript_id "MSTRG.42681.24"; exon_number "12";
chr12	StringTie	exon	79806166	79806333	1000	-	.	gene_id "MSTRG.42681"; transcript_id "MSTRG.42681.24"; exon_number "13";
chr12	StringTie	exon	79807226	79807330	1000	-	.	gene_id "MSTRG.42681"; transcript_id "MSTRG.42681.24"; exon_number "14";
chr12	StringTie	exon	79808483	79808577	1000	-	.	gene_id "MSTRG.42681"; transcript_id "MSTRG.42681.24"; exon_number "15";
chr12	StringTie	exon	79809795	79810010	1000	-	.	gene_id "MSTRG.42681"; transcript_id "MSTRG.42681.24"; exon_number "16";
chr12	StringTie	exon	79817394	79817518	1000	-	.	gene_id "MSTRG.42681"; transcript_id "MSTRG.42681.24"; exon_number "17";
chr12	StringTie	exon	79820774	79820931	1000	-	.	gene_id "MSTRG.42681"; transcript_id "MSTRG.42681.24"; exon_number "18";
chr12	StringTie	exon	79821078	79821166	1000	-	.	gene_id "MSTRG.42681"; transcript_id "MSTRG.42681.24"; exon_number "19";
chr12	StringTie	exon	79822116	79822190	1000	-	.	gene_id "MSTRG.42681"; transcript_id "MSTRG.42681.24"; exon_number "20";
chr12	StringTie	exon	79828320	79828464	1000	-	.	gene_id "MSTRG.42681"; transcript_id "MSTRG.42681.24"; exon_number "21";
chr12	StringTie	exon	79832332	79832491	1000	-	.	gene_id "MSTRG.42681"; transcript_id "MSTRG.42681.24"; exon_number "22";
chr12	StringTie	exon	79845302	79845420	1000	-	.	gene_id "MSTRG.42681"; transcript_id "MSTRG.42681.24"; exon_number "23";
chr12	StringTie	exon	79867678	79867928	1000	-	.	gene_id "MSTRG.42681"; transcript_id "MSTRG.42681.24"; exon_number "24";
chr12	StringTie	transcript	79772145	79848947	1000	-	.	gene_id "MSTRG.42681"; transcript_id "MSTRG.42681.25";
chr12	StringTie	exon	79772145	79776015	1000	-	.	gene_id "MSTRG.42681"; transcript_id "MSTRG.42681.25"; exon_number "1";
chr12	StringTie	exon	79778550	79778600	1000	-	.	gene_id "MSTRG.42681"; transcript_id "MSTRG.42681.25"; exon_number "2";
chr12	StringTie	exon	79779321	79779351	1000	-	.	gene_id "MSTRG.42681"; transcript_id "MSTRG.42681.25"; exon_number "3";
chr12	StringTie	exon	79781815	79781862	1000	-	.	gene_id "MSTRG.42681"; transcript_id "MSTRG.42681.25"; exon_number "4";
chr12	StringTie	exon	79786374	79786478	1000	-	.	gene_id "MSTRG.42681"; transcript_id "MSTRG.42681.25"; exon_number "5";
chr12	StringTie	exon	79788648	79788783	1000	-	.	gene_id "MSTRG.42681"; transcript_id "MSTRG.42681.25"; exon_number "6";
chr12	StringTie	exon	79790467	79790483	1000	-	.	gene_id "MSTRG.42681"; transcript_id "MSTRG.42681.25"; exon_number "7";
chr12	StringTie	exon	79793863	79793928	1000	-	.	gene_id "MSTRG.42681"; transcript_id "MSTRG.42681.25"; exon_number "8";
chr12	StringTie	exon	79795638	79795759	1000	-	.	gene_id "MSTRG.42681"; transcript_id "MSTRG.42681.25"; exon_number "9";
chr12	StringTie	exon	79796782	79796950	1000	-	.	gene_id "MSTRG.42681"; transcript_id "MSTRG.42681.25"; exon_number "10";
chr12	StringTie	exon	79797195	79797395	1000	-	.	gene_id "MSTRG.42681"; transcript_id "MSTRG.42681.25"; exon_number "11";
chr12	StringTie	exon	79798494	79798584	1000	-	.	gene_id "MSTRG.42681"; transcript_id "MSTRG.42681.25"; exon_number "12";
chr12	StringTie	exon	79805592	79805768	1000	-	.	gene_id "MSTRG.42681"; transcript_id "MSTRG.42681.25"; exon_number "13";
chr12	StringTie	exon	79807226	79807330	1000	-	.	gene_id "MSTRG.42681"; transcript_id "MSTRG.42681.25"; exon_number "14";
chr12	StringTie	exon	79808483	79808577	1000	-	.	gene_id "MSTRG.42681"; transcript_id "MSTRG.42681.25"; exon_number "15";
chr12	StringTie	exon	79809795	79810010	1000	-	.	gene_id "MSTRG.42681"; transcript_id "MSTRG.42681.25"; exon_number "16";
chr12	StringTie	exon	79817394	79817518	1000	-	.	gene_id "MSTRG.42681"; transcript_id "MSTRG.42681.25"; exon_number "17";
chr12	StringTie	exon	79820774	79820931	1000	-	.	gene_id "MSTRG.42681"; transcript_id "MSTRG.42681.25"; exon_number "18";
chr12	StringTie	exon	79821078	79821166	1000	-	.	gene_id "MSTRG.42681"; transcript_id "MSTRG.42681.25"; exon_number "19";
chr12	StringTie	exon	79822116	79822190	1000	-	.	gene_id "MSTRG.42681"; transcript_id "MSTRG.42681.25"; exon_number "20";
chr12	StringTie	exon	79828320	79828464	1000	-	.	gene_id "MSTRG.42681"; transcript_id "MSTRG.42681.25"; exon_number "21";
chr12	StringTie	exon	79832332	79832491	1000	-	.	gene_id "MSTRG.42681"; transcript_id "MSTRG.42681.25"; exon_number "22";
chr12	StringTie	exon	79845302	79845420	1000	-	.	gene_id "MSTRG.42681"; transcript_id "MSTRG.42681.25"; exon_number "23";
chr12	StringTie	exon	79848826	79848947	1000	-	.	gene_id "MSTRG.42681"; transcript_id "MSTRG.42681.25"; exon_number "24";
chr12	StringTie	transcript	79772155	79848851	1000	-	.	gene_id "MSTRG.42681"; transcript_id "MSTRG.42681.26";
chr12	StringTie	exon	79772155	79776015	1000	-	.	gene_id "MSTRG.42681"; transcript_id "MSTRG.42681.26"; exon_number "1";
chr12	StringTie	exon	79778550	79778600	1000	-	.	gene_id "MSTRG.42681"; transcript_id "MSTRG.42681.26"; exon_number "2";
chr12	StringTie	exon	79781815	79781862	1000	-	.	gene_id "MSTRG.42681"; transcript_id "MSTRG.42681.26"; exon_number "3";
chr12	StringTie	exon	79786374	79786478	1000	-	.	gene_id "MSTRG.42681"; transcript_id "MSTRG.42681.26"; exon_number "4";
chr12	StringTie	exon	79788648	79788783	1000	-	.	gene_id "MSTRG.42681"; transcript_id "MSTRG.42681.26"; exon_number "5";
chr12	StringTie	exon	79790467	79790483	1000	-	.	gene_id "MSTRG.42681"; transcript_id "MSTRG.42681.26"; exon_number "6";
chr12	StringTie	exon	79793863	79793928	1000	-	.	gene_id "MSTRG.42681"; transcript_id "MSTRG.42681.26"; exon_number "7";
chr12	StringTie	exon	79795638	79795759	1000	-	.	gene_id "MSTRG.42681"; transcript_id "MSTRG.42681.26"; exon_number "8";
chr12	StringTie	exon	79796782	79796950	1000	-	.	gene_id "MSTRG.42681"; transcript_id "MSTRG.42681.26"; exon_number "9";
chr12	StringTie	exon	79797195	79797395	1000	-	.	gene_id "MSTRG.42681"; transcript_id "MSTRG.42681.26"; exon_number "10";
chr12	StringTie	exon	79798494	79798584	1000	-	.	gene_id "MSTRG.42681"; transcript_id "MSTRG.42681.26"; exon_number "11";
chr12	StringTie	exon	79805592	79805768	1000	-	.	gene_id "MSTRG.42681"; transcript_id "MSTRG.42681.26"; exon_number "12";
chr12	StringTie	exon	79807226	79807330	1000	-	.	gene_id "MSTRG.42681"; transcript_id "MSTRG.42681.26"; exon_number "13";
chr12	StringTie	exon	79808483	79808577	1000	-	.	gene_id "MSTRG.42681"; transcript_id "MSTRG.42681.26"; exon_number "14";
chr12	StringTie	exon	79809795	79810010	1000	-	.	gene_id "MSTRG.42681"; transcript_id "MSTRG.42681.26"; exon_number "15";
chr12	StringTie	exon	79817394	79817518	1000	-	.	gene_id "MSTRG.42681"; transcript_id "MSTRG.42681.26"; exon_number "16";
chr12	StringTie	exon	79820774	79820931	1000	-	.	gene_id "MSTRG.42681"; transcript_id "MSTRG.42681.26"; exon_number "17";
chr12	StringTie	exon	79821078	79821166	1000	-	.	gene_id "MSTRG.42681"; transcript_id "MSTRG.42681.26"; exon_number "18";
chr12	StringTie	exon	79822116	79822190	1000	-	.	gene_id "MSTRG.42681"; transcript_id "MSTRG.42681.26"; exon_number "19";
chr12	StringTie	exon	79828320	79828464	1000	-	.	gene_id "MSTRG.42681"; transcript_id "MSTRG.42681.26"; exon_number "20";
chr12	StringTie	exon	79832332	79832491	1000	-	.	gene_id "MSTRG.42681"; transcript_id "MSTRG.42681.26"; exon_number "21";
chr12	StringTie	exon	79845302	79845420	1000	-	.	gene_id "MSTRG.42681"; transcript_id "MSTRG.42681.26"; exon_number "22";
chr12	StringTie	exon	79848826	79848851	1000	-	.	gene_id "MSTRG.42681"; transcript_id "MSTRG.42681.26"; exon_number "23";
chr12	StringTie	transcript	79772201	79935181	1000	-	.	gene_id "MSTRG.42681"; transcript_id "MSTRG.42681.27";
chr12	StringTie	exon	79772201	79776015	1000	-	.	gene_id "MSTRG.42681"; transcript_id "MSTRG.42681.27"; exon_number "1";
chr12	StringTie	exon	79778550	79778600	1000	-	.	gene_id "MSTRG.42681"; transcript_id "MSTRG.42681.27"; exon_number "2";
chr12	StringTie	exon	79781815	79781862	1000	-	.	gene_id "MSTRG.42681"; transcript_id "MSTRG.42681.27"; exon_number "3";
chr12	StringTie	exon	79786374	79786478	1000	-	.	gene_id "MSTRG.42681"; transcript_id "MSTRG.42681.27"; exon_number "4";
chr12	StringTie	exon	79788648	79788783	1000	-	.	gene_id "MSTRG.42681"; transcript_id "MSTRG.42681.27"; exon_number "5";
chr12	StringTie	exon	79790467	79790483	1000	-	.	gene_id "MSTRG.42681"; transcript_id "MSTRG.42681.27"; exon_number "6";
chr12	StringTie	exon	79793863	79793928	1000	-	.	gene_id "MSTRG.42681"; transcript_id "MSTRG.42681.27"; exon_number "7";
chr12	StringTie	exon	79795638	79795759	1000	-	.	gene_id "MSTRG.42681"; transcript_id "MSTRG.42681.27"; exon_number "8";
chr12	StringTie	exon	79796782	79796950	1000	-	.	gene_id "MSTRG.42681"; transcript_id "MSTRG.42681.27"; exon_number "9";
chr12	StringTie	exon	79797195	79797395	1000	-	.	gene_id "MSTRG.42681"; transcript_id "MSTRG.42681.27"; exon_number "10";
chr12	StringTie	exon	79798494	79798584	1000	-	.	gene_id "MSTRG.42681"; transcript_id "MSTRG.42681.27"; exon_number "11";
chr12	StringTie	exon	79805592	79805768	1000	-	.	gene_id "MSTRG.42681"; transcript_id "MSTRG.42681.27"; exon_number "12";
chr12	StringTie	exon	79806166	79806333	1000	-	.	gene_id "MSTRG.42681"; transcript_id "MSTRG.42681.27"; exon_number "13";
chr12	StringTie	exon	79807226	79807330	1000	-	.	gene_id "MSTRG.42681"; transcript_id "MSTRG.42681.27"; exon_number "14";
chr12	StringTie	exon	79808483	79808577	1000	-	.	gene_id "MSTRG.42681"; transcript_id "MSTRG.42681.27"; exon_number "15";
chr12	StringTie	exon	79809795	79810010	1000	-	.	gene_id "MSTRG.42681"; transcript_id "MSTRG.42681.27"; exon_number "16";
chr12	StringTie	exon	79817394	79817518	1000	-	.	gene_id "MSTRG.42681"; transcript_id "MSTRG.42681.27"; exon_number "17";
chr12	StringTie	exon	79820774	79820931	1000	-	.	gene_id "MSTRG.42681"; transcript_id "MSTRG.42681.27"; exon_number "18";
chr12	StringTie	exon	79821078	79821166	1000	-	.	gene_id "MSTRG.42681"; transcript_id "MSTRG.42681.27"; exon_number "19";
chr12	StringTie	exon	79828320	79828464	1000	-	.	gene_id "MSTRG.42681"; transcript_id "MSTRG.42681.27"; exon_number "20";
chr12	StringTie	exon	79832332	79832491	1000	-	.	gene_id "MSTRG.42681"; transcript_id "MSTRG.42681.27"; exon_number "21";
chr12	StringTie	exon	79845302	79845420	1000	-	.	gene_id "MSTRG.42681"; transcript_id "MSTRG.42681.27"; exon_number "22";
chr12	StringTie	exon	79872808	79872938	1000	-	.	gene_id "MSTRG.42681"; transcript_id "MSTRG.42681.27"; exon_number "23";
chr12	StringTie	exon	79934695	79935181	1000	-	.	gene_id "MSTRG.42681"; transcript_id "MSTRG.42681.27"; exon_number "24";
chr12	StringTie	transcript	79772233	79935155	1000	-	.	gene_id "MSTRG.42681"; transcript_id "MSTRG.42681.28";
chr12	StringTie	exon	79772233	79776015	1000	-	.	gene_id "MSTRG.42681"; transcript_id "MSTRG.42681.28"; exon_number "1";
chr12	StringTie	exon	79778550	79778600	1000	-	.	gene_id "MSTRG.42681"; transcript_id "MSTRG.42681.28"; exon_number "2";
chr12	StringTie	exon	79781815	79781862	1000	-	.	gene_id "MSTRG.42681"; transcript_id "MSTRG.42681.28"; exon_number "3";
chr12	StringTie	exon	79786374	79786478	1000	-	.	gene_id "MSTRG.42681"; transcript_id "MSTRG.42681.28"; exon_number "4";
chr12	StringTie	exon	79788648	79788783	1000	-	.	gene_id "MSTRG.42681"; transcript_id "MSTRG.42681.28"; exon_number "5";
chr12	StringTie	exon	79790467	79790483	1000	-	.	gene_id "MSTRG.42681"; transcript_id "MSTRG.42681.28"; exon_number "6";
chr12	StringTie	exon	79793863	79793928	1000	-	.	gene_id "MSTRG.42681"; transcript_id "MSTRG.42681.28"; exon_number "7";
chr12	StringTie	exon	79795638	79795759	1000	-	.	gene_id "MSTRG.42681"; transcript_id "MSTRG.42681.28"; exon_number "8";
chr12	StringTie	exon	79796782	79796950	1000	-	.	gene_id "MSTRG.42681"; transcript_id "MSTRG.42681.28"; exon_number "9";
chr12	StringTie	exon	79797195	79797395	1000	-	.	gene_id "MSTRG.42681"; transcript_id "MSTRG.42681.28"; exon_number "10";
chr12	StringTie	exon	79798494	79798584	1000	-	.	gene_id "MSTRG.42681"; transcript_id "MSTRG.42681.28"; exon_number "11";
chr12	StringTie	exon	79805592	79805768	1000	-	.	gene_id "MSTRG.42681"; transcript_id "MSTRG.42681.28"; exon_number "12";
chr12	StringTie	exon	79806166	79806297	1000	-	.	gene_id "MSTRG.42681"; transcript_id "MSTRG.42681.28"; exon_number "13";
chr12	StringTie	exon	79807226	79807330	1000	-	.	gene_id "MSTRG.42681"; transcript_id "MSTRG.42681.28"; exon_number "14";
chr12	StringTie	exon	79808483	79808577	1000	-	.	gene_id "MSTRG.42681"; transcript_id "MSTRG.42681.28"; exon_number "15";
chr12	StringTie	exon	79809795	79810010	1000	-	.	gene_id "MSTRG.42681"; transcript_id "MSTRG.42681.28"; exon_number "16";
chr12	StringTie	exon	79817394	79817518	1000	-	.	gene_id "MSTRG.42681"; transcript_id "MSTRG.42681.28"; exon_number "17";
chr12	StringTie	exon	79820774	79820931	1000	-	.	gene_id "MSTRG.42681"; transcript_id "MSTRG.42681.28"; exon_number "18";
chr12	StringTie	exon	79821078	79821166	1000	-	.	gene_id "MSTRG.42681"; transcript_id "MSTRG.42681.28"; exon_number "19";
chr12	StringTie	exon	79822116	79822190	1000	-	.	gene_id "MSTRG.42681"; transcript_id "MSTRG.42681.28"; exon_number "20";
chr12	StringTie	exon	79828320	79828464	1000	-	.	gene_id "MSTRG.42681"; transcript_id "MSTRG.42681.28"; exon_number "21";
chr12	StringTie	exon	79832332	79832491	1000	-	.	gene_id "MSTRG.42681"; transcript_id "MSTRG.42681.28"; exon_number "22";
chr12	StringTie	exon	79845302	79845420	1000	-	.	gene_id "MSTRG.42681"; transcript_id "MSTRG.42681.28"; exon_number "23";
chr12	StringTie	exon	79872808	79872938	1000	-	.	gene_id "MSTRG.42681"; transcript_id "MSTRG.42681.28"; exon_number "24";
chr12	StringTie	exon	79934695	79935155	1000	-	.	gene_id "MSTRG.42681"; transcript_id "MSTRG.42681.28"; exon_number "25";
chr12	StringTie	transcript	79773089	79935179	1000	-	.	gene_id "MSTRG.42681"; transcript_id "MSTRG.42681.29";
chr12	StringTie	exon	79773089	79776015	1000	-	.	gene_id "MSTRG.42681"; transcript_id "MSTRG.42681.29"; exon_number "1";
chr12	StringTie	exon	79778550	79778600	1000	-	.	gene_id "MSTRG.42681"; transcript_id "MSTRG.42681.29"; exon_number "2";
chr12	StringTie	exon	79781815	79781862	1000	-	.	gene_id "MSTRG.42681"; transcript_id "MSTRG.42681.29"; exon_number "3";
chr12	StringTie	exon	79786374	79786478	1000	-	.	gene_id "MSTRG.42681"; transcript_id "MSTRG.42681.29"; exon_number "4";
chr12	StringTie	exon	79788648	79788783	1000	-	.	gene_id "MSTRG.42681"; transcript_id "MSTRG.42681.29"; exon_number "5";
chr12	StringTie	exon	79790467	79790483	1000	-	.	gene_id "MSTRG.42681"; transcript_id "MSTRG.42681.29"; exon_number "6";
chr12	StringTie	exon	79793863	79793928	1000	-	.	gene_id "MSTRG.42681"; transcript_id "MSTRG.42681.29"; exon_number "7";
chr12	StringTie	exon	79795638	79795759	1000	-	.	gene_id "MSTRG.42681"; transcript_id "MSTRG.42681.29"; exon_number "8";
chr12	StringTie	exon	79796782	79796950	1000	-	.	gene_id "MSTRG.42681"; transcript_id "MSTRG.42681.29"; exon_number "9";
chr12	StringTie	exon	79797195	79797395	1000	-	.	gene_id "MSTRG.42681"; transcript_id "MSTRG.42681.29"; exon_number "10";
chr12	StringTie	exon	79798494	79798584	1000	-	.	gene_id "MSTRG.42681"; transcript_id "MSTRG.42681.29"; exon_number "11";
chr12	StringTie	exon	79805592	79805768	1000	-	.	gene_id "MSTRG.42681"; transcript_id "MSTRG.42681.29"; exon_number "12";
chr12	StringTie	exon	79806166	79806333	1000	-	.	gene_id "MSTRG.42681"; transcript_id "MSTRG.42681.29"; exon_number "13";
chr12	StringTie	exon	79807226	79807330	1000	-	.	gene_id "MSTRG.42681"; transcript_id "MSTRG.42681.29"; exon_number "14";
chr12	StringTie	exon	79808483	79808577	1000	-	.	gene_id "MSTRG.42681"; transcript_id "MSTRG.42681.29"; exon_number "15";
chr12	StringTie	exon	79809795	79810010	1000	-	.	gene_id "MSTRG.42681"; transcript_id "MSTRG.42681.29"; exon_number "16";
chr12	StringTie	exon	79817394	79817518	1000	-	.	gene_id "MSTRG.42681"; transcript_id "MSTRG.42681.29"; exon_number "17";
chr12	StringTie	exon	79820774	79820931	1000	-	.	gene_id "MSTRG.42681"; transcript_id "MSTRG.42681.29"; exon_number "18";
chr12	StringTie	exon	79821078	79821166	1000	-	.	gene_id "MSTRG.42681"; transcript_id "MSTRG.42681.29"; exon_number "19";
chr12	StringTie	exon	79822116	79822190	1000	-	.	gene_id "MSTRG.42681"; transcript_id "MSTRG.42681.29"; exon_number "20";
chr12	StringTie	exon	79828323	79828464	1000	-	.	gene_id "MSTRG.42681"; transcript_id "MSTRG.42681.29"; exon_number "21";
chr12	StringTie	exon	79832332	79832491	1000	-	.	gene_id "MSTRG.42681"; transcript_id "MSTRG.42681.29"; exon_number "22";
chr12	StringTie	exon	79845302	79845420	1000	-	.	gene_id "MSTRG.42681"; transcript_id "MSTRG.42681.29"; exon_number "23";
chr12	StringTie	exon	79872808	79872938	1000	-	.	gene_id "MSTRG.42681"; transcript_id "MSTRG.42681.29"; exon_number "24";
chr12	StringTie	exon	79934695	79935179	1000	-	.	gene_id "MSTRG.42681"; transcript_id "MSTRG.42681.29"; exon_number "25";
chr12	StringTie	transcript	79771770	79879009	1000	-	.	gene_id "MSTRG.42681"; transcript_id "MSTRG.42681.3";
chr12	StringTie	exon	79771770	79776015	1000	-	.	gene_id "MSTRG.42681"; transcript_id "MSTRG.42681.3"; exon_number "1";
chr12	StringTie	exon	79778550	79778600	1000	-	.	gene_id "MSTRG.42681"; transcript_id "MSTRG.42681.3"; exon_number "2";
chr12	StringTie	exon	79779321	79779351	1000	-	.	gene_id "MSTRG.42681"; transcript_id "MSTRG.42681.3"; exon_number "3";
chr12	StringTie	exon	79781815	79781862	1000	-	.	gene_id "MSTRG.42681"; transcript_id "MSTRG.42681.3"; exon_number "4";
chr12	StringTie	exon	79786374	79786478	1000	-	.	gene_id "MSTRG.42681"; transcript_id "MSTRG.42681.3"; exon_number "5";
chr12	StringTie	exon	79788648	79788783	1000	-	.	gene_id "MSTRG.42681"; transcript_id "MSTRG.42681.3"; exon_number "6";
chr12	StringTie	exon	79790467	79790483	1000	-	.	gene_id "MSTRG.42681"; transcript_id "MSTRG.42681.3"; exon_number "7";
chr12	StringTie	exon	79793863	79793928	1000	-	.	gene_id "MSTRG.42681"; transcript_id "MSTRG.42681.3"; exon_number "8";
chr12	StringTie	exon	79795638	79795759	1000	-	.	gene_id "MSTRG.42681"; transcript_id "MSTRG.42681.3"; exon_number "9";
chr12	StringTie	exon	79796782	79796950	1000	-	.	gene_id "MSTRG.42681"; transcript_id "MSTRG.42681.3"; exon_number "10";
chr12	StringTie	exon	79797195	79797395	1000	-	.	gene_id "MSTRG.42681"; transcript_id "MSTRG.42681.3"; exon_number "11";
chr12	StringTie	exon	79798494	79798584	1000	-	.	gene_id "MSTRG.42681"; transcript_id "MSTRG.42681.3"; exon_number "12";
chr12	StringTie	exon	79805592	79805768	1000	-	.	gene_id "MSTRG.42681"; transcript_id "MSTRG.42681.3"; exon_number "13";
chr12	StringTie	exon	79807226	79807330	1000	-	.	gene_id "MSTRG.42681"; transcript_id "MSTRG.42681.3"; exon_number "14";
chr12	StringTie	exon	79808483	79808577	1000	-	.	gene_id "MSTRG.42681"; transcript_id "MSTRG.42681.3"; exon_number "15";
chr12	StringTie	exon	79809795	79810010	1000	-	.	gene_id "MSTRG.42681"; transcript_id "MSTRG.42681.3"; exon_number "16";
chr12	StringTie	exon	79817394	79817518	1000	-	.	gene_id "MSTRG.42681"; transcript_id "MSTRG.42681.3"; exon_number "17";
chr12	StringTie	exon	79820774	79820931	1000	-	.	gene_id "MSTRG.42681"; transcript_id "MSTRG.42681.3"; exon_number "18";
chr12	StringTie	exon	79821078	79821166	1000	-	.	gene_id "MSTRG.42681"; transcript_id "MSTRG.42681.3"; exon_number "19";
chr12	StringTie	exon	79822116	79822190	1000	-	.	gene_id "MSTRG.42681"; transcript_id "MSTRG.42681.3"; exon_number "20";
chr12	StringTie	exon	79828320	79828464	1000	-	.	gene_id "MSTRG.42681"; transcript_id "MSTRG.42681.3"; exon_number "21";
chr12	StringTie	exon	79832332	79832491	1000	-	.	gene_id "MSTRG.42681"; transcript_id "MSTRG.42681.3"; exon_number "22";
chr12	StringTie	exon	79845302	79845420	1000	-	.	gene_id "MSTRG.42681"; transcript_id "MSTRG.42681.3"; exon_number "23";
chr12	StringTie	exon	79872808	79872938	1000	-	.	gene_id "MSTRG.42681"; transcript_id "MSTRG.42681.3"; exon_number "24";
chr12	StringTie	exon	79878635	79879009	1000	-	.	gene_id "MSTRG.42681"; transcript_id "MSTRG.42681.3"; exon_number "25";
chr12	StringTie	transcript	79773320	79845420	1000	-	.	gene_id "MSTRG.42681"; transcript_id "MSTRG.42681.30";
chr12	StringTie	exon	79773320	79776015	1000	-	.	gene_id "MSTRG.42681"; transcript_id "MSTRG.42681.30"; exon_number "1";
chr12	StringTie	exon	79778550	79778600	1000	-	.	gene_id "MSTRG.42681"; transcript_id "MSTRG.42681.30"; exon_number "2";
chr12	StringTie	exon	79781815	79781862	1000	-	.	gene_id "MSTRG.42681"; transcript_id "MSTRG.42681.30"; exon_number "3";
chr12	StringTie	exon	79786374	79786478	1000	-	.	gene_id "MSTRG.42681"; transcript_id "MSTRG.42681.30"; exon_number "4";
chr12	StringTie	exon	79788648	79788783	1000	-	.	gene_id "MSTRG.42681"; transcript_id "MSTRG.42681.30"; exon_number "5";
chr12	StringTie	exon	79790467	79790483	1000	-	.	gene_id "MSTRG.42681"; transcript_id "MSTRG.42681.30"; exon_number "6";
chr12	StringTie	exon	79793863	79793928	1000	-	.	gene_id "MSTRG.42681"; transcript_id "MSTRG.42681.30"; exon_number "7";
chr12	StringTie	exon	79795638	79795759	1000	-	.	gene_id "MSTRG.42681"; transcript_id "MSTRG.42681.30"; exon_number "8";
chr12	StringTie	exon	79796782	79796950	1000	-	.	gene_id "MSTRG.42681"; transcript_id "MSTRG.42681.30"; exon_number "9";
chr12	StringTie	exon	79797195	79797395	1000	-	.	gene_id "MSTRG.42681"; transcript_id "MSTRG.42681.30"; exon_number "10";
chr12	StringTie	exon	79798494	79798584	1000	-	.	gene_id "MSTRG.42681"; transcript_id "MSTRG.42681.30"; exon_number "11";
chr12	StringTie	exon	79805592	79805768	1000	-	.	gene_id "MSTRG.42681"; transcript_id "MSTRG.42681.30"; exon_number "12";
chr12	StringTie	exon	79806166	79807330	1000	-	.	gene_id "MSTRG.42681"; transcript_id "MSTRG.42681.30"; exon_number "13";
chr12	StringTie	exon	79808483	79808577	1000	-	.	gene_id "MSTRG.42681"; transcript_id "MSTRG.42681.30"; exon_number "14";
chr12	StringTie	exon	79809795	79810010	1000	-	.	gene_id "MSTRG.42681"; transcript_id "MSTRG.42681.30"; exon_number "15";
chr12	StringTie	exon	79817394	79817518	1000	-	.	gene_id "MSTRG.42681"; transcript_id "MSTRG.42681.30"; exon_number "16";
chr12	StringTie	exon	79820774	79820931	1000	-	.	gene_id "MSTRG.42681"; transcript_id "MSTRG.42681.30"; exon_number "17";
chr12	StringTie	exon	79821078	79821166	1000	-	.	gene_id "MSTRG.42681"; transcript_id "MSTRG.42681.30"; exon_number "18";
chr12	StringTie	exon	79828320	79828464	1000	-	.	gene_id "MSTRG.42681"; transcript_id "MSTRG.42681.30"; exon_number "19";
chr12	StringTie	exon	79832332	79832491	1000	-	.	gene_id "MSTRG.42681"; transcript_id "MSTRG.42681.30"; exon_number "20";
chr12	StringTie	exon	79845302	79845420	1000	-	.	gene_id "MSTRG.42681"; transcript_id "MSTRG.42681.30"; exon_number "21";
chr12	StringTie	transcript	79773373	79935181	1000	-	.	gene_id "MSTRG.42681"; transcript_id "MSTRG.42681.31";
chr12	StringTie	exon	79773373	79776015	1000	-	.	gene_id "MSTRG.42681"; transcript_id "MSTRG.42681.31"; exon_number "1";
chr12	StringTie	exon	79778550	79778600	1000	-	.	gene_id "MSTRG.42681"; transcript_id "MSTRG.42681.31"; exon_number "2";
chr12	StringTie	exon	79781815	79781862	1000	-	.	gene_id "MSTRG.42681"; transcript_id "MSTRG.42681.31"; exon_number "3";
chr12	StringTie	exon	79786374	79786478	1000	-	.	gene_id "MSTRG.42681"; transcript_id "MSTRG.42681.31"; exon_number "4";
chr12	StringTie	exon	79788648	79788783	1000	-	.	gene_id "MSTRG.42681"; transcript_id "MSTRG.42681.31"; exon_number "5";
chr12	StringTie	exon	79790467	79790483	1000	-	.	gene_id "MSTRG.42681"; transcript_id "MSTRG.42681.31"; exon_number "6";
chr12	StringTie	exon	79793863	79793928	1000	-	.	gene_id "MSTRG.42681"; transcript_id "MSTRG.42681.31"; exon_number "7";
chr12	StringTie	exon	79795638	79795759	1000	-	.	gene_id "MSTRG.42681"; transcript_id "MSTRG.42681.31"; exon_number "8";
chr12	StringTie	exon	79796782	79796950	1000	-	.	gene_id "MSTRG.42681"; transcript_id "MSTRG.42681.31"; exon_number "9";
chr12	StringTie	exon	79797195	79797395	1000	-	.	gene_id "MSTRG.42681"; transcript_id "MSTRG.42681.31"; exon_number "10";
chr12	StringTie	exon	79798494	79798584	1000	-	.	gene_id "MSTRG.42681"; transcript_id "MSTRG.42681.31"; exon_number "11";
chr12	StringTie	exon	79805592	79805768	1000	-	.	gene_id "MSTRG.42681"; transcript_id "MSTRG.42681.31"; exon_number "12";
chr12	StringTie	exon	79806166	79806333	1000	-	.	gene_id "MSTRG.42681"; transcript_id "MSTRG.42681.31"; exon_number "13";
chr12	StringTie	exon	79807226	79807330	1000	-	.	gene_id "MSTRG.42681"; transcript_id "MSTRG.42681.31"; exon_number "14";
chr12	StringTie	exon	79808483	79808577	1000	-	.	gene_id "MSTRG.42681"; transcript_id "MSTRG.42681.31"; exon_number "15";
chr12	StringTie	exon	79809795	79810010	1000	-	.	gene_id "MSTRG.42681"; transcript_id "MSTRG.42681.31"; exon_number "16";
chr12	StringTie	exon	79817394	79817518	1000	-	.	gene_id "MSTRG.42681"; transcript_id "MSTRG.42681.31"; exon_number "17";
chr12	StringTie	exon	79820774	79820931	1000	-	.	gene_id "MSTRG.42681"; transcript_id "MSTRG.42681.31"; exon_number "18";
chr12	StringTie	exon	79821078	79821166	1000	-	.	gene_id "MSTRG.42681"; transcript_id "MSTRG.42681.31"; exon_number "19";
chr12	StringTie	exon	79822116	79822190	1000	-	.	gene_id "MSTRG.42681"; transcript_id "MSTRG.42681.31"; exon_number "20";
chr12	StringTie	exon	79832332	79832491	1000	-	.	gene_id "MSTRG.42681"; transcript_id "MSTRG.42681.31"; exon_number "21";
chr12	StringTie	exon	79845302	79845420	1000	-	.	gene_id "MSTRG.42681"; transcript_id "MSTRG.42681.31"; exon_number "22";
chr12	StringTie	exon	79872808	79872938	1000	-	.	gene_id "MSTRG.42681"; transcript_id "MSTRG.42681.31"; exon_number "23";
chr12	StringTie	exon	79934695	79935181	1000	-	.	gene_id "MSTRG.42681"; transcript_id "MSTRG.42681.31"; exon_number "24";
chr12	StringTie	transcript	79773410	79935484	1000	-	.	gene_id "MSTRG.42681"; transcript_id "MSTRG.42681.32";
chr12	StringTie	exon	79773410	79776015	1000	-	.	gene_id "MSTRG.42681"; transcript_id "MSTRG.42681.32"; exon_number "1";
chr12	StringTie	exon	79778550	79778600	1000	-	.	gene_id "MSTRG.42681"; transcript_id "MSTRG.42681.32"; exon_number "2";
chr12	StringTie	exon	79779339	79779351	1000	-	.	gene_id "MSTRG.42681"; transcript_id "MSTRG.42681.32"; exon_number "3";
chr12	StringTie	exon	79781815	79781862	1000	-	.	gene_id "MSTRG.42681"; transcript_id "MSTRG.42681.32"; exon_number "4";
chr12	StringTie	exon	79786374	79786478	1000	-	.	gene_id "MSTRG.42681"; transcript_id "MSTRG.42681.32"; exon_number "5";
chr12	StringTie	exon	79788648	79788783	1000	-	.	gene_id "MSTRG.42681"; transcript_id "MSTRG.42681.32"; exon_number "6";
chr12	StringTie	exon	79790467	79790483	1000	-	.	gene_id "MSTRG.42681"; transcript_id "MSTRG.42681.32"; exon_number "7";
chr12	StringTie	exon	79793863	79793928	1000	-	.	gene_id "MSTRG.42681"; transcript_id "MSTRG.42681.32"; exon_number "8";
chr12	StringTie	exon	79795638	79795759	1000	-	.	gene_id "MSTRG.42681"; transcript_id "MSTRG.42681.32"; exon_number "9";
chr12	StringTie	exon	79796782	79796950	1000	-	.	gene_id "MSTRG.42681"; transcript_id "MSTRG.42681.32"; exon_number "10";
chr12	StringTie	exon	79797195	79797395	1000	-	.	gene_id "MSTRG.42681"; transcript_id "MSTRG.42681.32"; exon_number "11";
chr12	StringTie	exon	79798494	79798584	1000	-	.	gene_id "MSTRG.42681"; transcript_id "MSTRG.42681.32"; exon_number "12";
chr12	StringTie	exon	79806166	79806333	1000	-	.	gene_id "MSTRG.42681"; transcript_id "MSTRG.42681.32"; exon_number "13";
chr12	StringTie	exon	79807226	79807330	1000	-	.	gene_id "MSTRG.42681"; transcript_id "MSTRG.42681.32"; exon_number "14";
chr12	StringTie	exon	79808483	79808577	1000	-	.	gene_id "MSTRG.42681"; transcript_id "MSTRG.42681.32"; exon_number "15";
chr12	StringTie	exon	79809795	79810010	1000	-	.	gene_id "MSTRG.42681"; transcript_id "MSTRG.42681.32"; exon_number "16";
chr12	StringTie	exon	79817394	79817518	1000	-	.	gene_id "MSTRG.42681"; transcript_id "MSTRG.42681.32"; exon_number "17";
chr12	StringTie	exon	79820774	79820931	1000	-	.	gene_id "MSTRG.42681"; transcript_id "MSTRG.42681.32"; exon_number "18";
chr12	StringTie	exon	79821078	79821166	1000	-	.	gene_id "MSTRG.42681"; transcript_id "MSTRG.42681.32"; exon_number "19";
chr12	StringTie	exon	79822116	79822190	1000	-	.	gene_id "MSTRG.42681"; transcript_id "MSTRG.42681.32"; exon_number "20";
chr12	StringTie	exon	79828320	79828464	1000	-	.	gene_id "MSTRG.42681"; transcript_id "MSTRG.42681.32"; exon_number "21";
chr12	StringTie	exon	79832332	79832491	1000	-	.	gene_id "MSTRG.42681"; transcript_id "MSTRG.42681.32"; exon_number "22";
chr12	StringTie	exon	79845302	79845420	1000	-	.	gene_id "MSTRG.42681"; transcript_id "MSTRG.42681.32"; exon_number "23";
chr12	StringTie	exon	79872808	79872938	1000	-	.	gene_id "MSTRG.42681"; transcript_id "MSTRG.42681.32"; exon_number "24";
chr12	StringTie	exon	79934695	79934939	1000	-	.	gene_id "MSTRG.42681"; transcript_id "MSTRG.42681.32"; exon_number "25";
chr12	StringTie	exon	79935353	79935484	1000	-	.	gene_id "MSTRG.42681"; transcript_id "MSTRG.42681.32"; exon_number "26";
chr12	StringTie	transcript	79773479	79845420	1000	-	.	gene_id "MSTRG.42681"; transcript_id "MSTRG.42681.33";
chr12	StringTie	exon	79773479	79776015	1000	-	.	gene_id "MSTRG.42681"; transcript_id "MSTRG.42681.33"; exon_number "1";
chr12	StringTie	exon	79778550	79778600	1000	-	.	gene_id "MSTRG.42681"; transcript_id "MSTRG.42681.33"; exon_number "2";
chr12	StringTie	exon	79779321	79779351	1000	-	.	gene_id "MSTRG.42681"; transcript_id "MSTRG.42681.33"; exon_number "3";
chr12	StringTie	exon	79781815	79781862	1000	-	.	gene_id "MSTRG.42681"; transcript_id "MSTRG.42681.33"; exon_number "4";
chr12	StringTie	exon	79786374	79786478	1000	-	.	gene_id "MSTRG.42681"; transcript_id "MSTRG.42681.33"; exon_number "5";
chr12	StringTie	exon	79788648	79788783	1000	-	.	gene_id "MSTRG.42681"; transcript_id "MSTRG.42681.33"; exon_number "6";
chr12	StringTie	exon	79790467	79790483	1000	-	.	gene_id "MSTRG.42681"; transcript_id "MSTRG.42681.33"; exon_number "7";
chr12	StringTie	exon	79793863	79793928	1000	-	.	gene_id "MSTRG.42681"; transcript_id "MSTRG.42681.33"; exon_number "8";
chr12	StringTie	exon	79795638	79795759	1000	-	.	gene_id "MSTRG.42681"; transcript_id "MSTRG.42681.33"; exon_number "9";
chr12	StringTie	exon	79796782	79796950	1000	-	.	gene_id "MSTRG.42681"; transcript_id "MSTRG.42681.33"; exon_number "10";
chr12	StringTie	exon	79797195	79797395	1000	-	.	gene_id "MSTRG.42681"; transcript_id "MSTRG.42681.33"; exon_number "11";
chr12	StringTie	exon	79798494	79798584	1000	-	.	gene_id "MSTRG.42681"; transcript_id "MSTRG.42681.33"; exon_number "12";
chr12	StringTie	exon	79805592	79805768	1000	-	.	gene_id "MSTRG.42681"; transcript_id "MSTRG.42681.33"; exon_number "13";
chr12	StringTie	exon	79806166	79806318	1000	-	.	gene_id "MSTRG.42681"; transcript_id "MSTRG.42681.33"; exon_number "14";
chr12	StringTie	exon	79807226	79807330	1000	-	.	gene_id "MSTRG.42681"; transcript_id "MSTRG.42681.33"; exon_number "15";
chr12	StringTie	exon	79808483	79808577	1000	-	.	gene_id "MSTRG.42681"; transcript_id "MSTRG.42681.33"; exon_number "16";
chr12	StringTie	exon	79809795	79810010	1000	-	.	gene_id "MSTRG.42681"; transcript_id "MSTRG.42681.33"; exon_number "17";
chr12	StringTie	exon	79817394	79817518	1000	-	.	gene_id "MSTRG.42681"; transcript_id "MSTRG.42681.33"; exon_number "18";
chr12	StringTie	exon	79820774	79820931	1000	-	.	gene_id "MSTRG.42681"; transcript_id "MSTRG.42681.33"; exon_number "19";
chr12	StringTie	exon	79821078	79821166	1000	-	.	gene_id "MSTRG.42681"; transcript_id "MSTRG.42681.33"; exon_number "20";
chr12	StringTie	exon	79822116	79822190	1000	-	.	gene_id "MSTRG.42681"; transcript_id "MSTRG.42681.33"; exon_number "21";
chr12	StringTie	exon	79828320	79828464	1000	-	.	gene_id "MSTRG.42681"; transcript_id "MSTRG.42681.33"; exon_number "22";
chr12	StringTie	exon	79832332	79832491	1000	-	.	gene_id "MSTRG.42681"; transcript_id "MSTRG.42681.33"; exon_number "23";
chr12	StringTie	exon	79845302	79845420	1000	-	.	gene_id "MSTRG.42681"; transcript_id "MSTRG.42681.33"; exon_number "24";
chr12	StringTie	transcript	79773479	79872872	1000	-	.	gene_id "MSTRG.42681"; transcript_id "MSTRG.42681.34";
chr12	StringTie	exon	79773479	79776015	1000	-	.	gene_id "MSTRG.42681"; transcript_id "MSTRG.42681.34"; exon_number "1";
chr12	StringTie	exon	79778550	79778600	1000	-	.	gene_id "MSTRG.42681"; transcript_id "MSTRG.42681.34"; exon_number "2";
chr12	StringTie	exon	79779321	79779351	1000	-	.	gene_id "MSTRG.42681"; transcript_id "MSTRG.42681.34"; exon_number "3";
chr12	StringTie	exon	79781815	79781862	1000	-	.	gene_id "MSTRG.42681"; transcript_id "MSTRG.42681.34"; exon_number "4";
chr12	StringTie	exon	79786374	79786478	1000	-	.	gene_id "MSTRG.42681"; transcript_id "MSTRG.42681.34"; exon_number "5";
chr12	StringTie	exon	79788648	79788783	1000	-	.	gene_id "MSTRG.42681"; transcript_id "MSTRG.42681.34"; exon_number "6";
chr12	StringTie	exon	79790467	79790483	1000	-	.	gene_id "MSTRG.42681"; transcript_id "MSTRG.42681.34"; exon_number "7";
chr12	StringTie	exon	79793863	79793928	1000	-	.	gene_id "MSTRG.42681"; transcript_id "MSTRG.42681.34"; exon_number "8";
chr12	StringTie	exon	79795638	79795759	1000	-	.	gene_id "MSTRG.42681"; transcript_id "MSTRG.42681.34"; exon_number "9";
chr12	StringTie	exon	79796782	79796950	1000	-	.	gene_id "MSTRG.42681"; transcript_id "MSTRG.42681.34"; exon_number "10";
chr12	StringTie	exon	79797195	79797395	1000	-	.	gene_id "MSTRG.42681"; transcript_id "MSTRG.42681.34"; exon_number "11";
chr12	StringTie	exon	79798494	79798584	1000	-	.	gene_id "MSTRG.42681"; transcript_id "MSTRG.42681.34"; exon_number "12";
chr12	StringTie	exon	79805592	79805768	1000	-	.	gene_id "MSTRG.42681"; transcript_id "MSTRG.42681.34"; exon_number "13";
chr12	StringTie	exon	79806166	79806333	1000	-	.	gene_id "MSTRG.42681"; transcript_id "MSTRG.42681.34"; exon_number "14";
chr12	StringTie	exon	79807226	79807330	1000	-	.	gene_id "MSTRG.42681"; transcript_id "MSTRG.42681.34"; exon_number "15";
chr12	StringTie	exon	79808483	79808577	1000	-	.	gene_id "MSTRG.42681"; transcript_id "MSTRG.42681.34"; exon_number "16";
chr12	StringTie	exon	79809795	79810010	1000	-	.	gene_id "MSTRG.42681"; transcript_id "MSTRG.42681.34"; exon_number "17";
chr12	StringTie	exon	79817394	79817518	1000	-	.	gene_id "MSTRG.42681"; transcript_id "MSTRG.42681.34"; exon_number "18";
chr12	StringTie	exon	79820774	79820931	1000	-	.	gene_id "MSTRG.42681"; transcript_id "MSTRG.42681.34"; exon_number "19";
chr12	StringTie	exon	79821078	79821166	1000	-	.	gene_id "MSTRG.42681"; transcript_id "MSTRG.42681.34"; exon_number "20";
chr12	StringTie	exon	79822116	79822190	1000	-	.	gene_id "MSTRG.42681"; transcript_id "MSTRG.42681.34"; exon_number "21";
chr12	StringTie	exon	79828320	79828464	1000	-	.	gene_id "MSTRG.42681"; transcript_id "MSTRG.42681.34"; exon_number "22";
chr12	StringTie	exon	79832332	79832491	1000	-	.	gene_id "MSTRG.42681"; transcript_id "MSTRG.42681.34"; exon_number "23";
chr12	StringTie	exon	79845302	79845420	1000	-	.	gene_id "MSTRG.42681"; transcript_id "MSTRG.42681.34"; exon_number "24";
chr12	StringTie	exon	79848788	79848931	1000	-	.	gene_id "MSTRG.42681"; transcript_id "MSTRG.42681.34"; exon_number "25";
chr12	StringTie	exon	79872808	79872872	1000	-	.	gene_id "MSTRG.42681"; transcript_id "MSTRG.42681.34"; exon_number "26";
chr12	StringTie	transcript	79773508	79872940	1000	-	.	gene_id "MSTRG.42681"; transcript_id "MSTRG.42681.35";
chr12	StringTie	exon	79773508	79776015	1000	-	.	gene_id "MSTRG.42681"; transcript_id "MSTRG.42681.35"; exon_number "1";
chr12	StringTie	exon	79778550	79778600	1000	-	.	gene_id "MSTRG.42681"; transcript_id "MSTRG.42681.35"; exon_number "2";
chr12	StringTie	exon	79779339	79779351	1000	-	.	gene_id "MSTRG.42681"; transcript_id "MSTRG.42681.35"; exon_number "3";
chr12	StringTie	exon	79781815	79781862	1000	-	.	gene_id "MSTRG.42681"; transcript_id "MSTRG.42681.35"; exon_number "4";
chr12	StringTie	exon	79786374	79786478	1000	-	.	gene_id "MSTRG.42681"; transcript_id "MSTRG.42681.35"; exon_number "5";
chr12	StringTie	exon	79788648	79788783	1000	-	.	gene_id "MSTRG.42681"; transcript_id "MSTRG.42681.35"; exon_number "6";
chr12	StringTie	exon	79790467	79790483	1000	-	.	gene_id "MSTRG.42681"; transcript_id "MSTRG.42681.35"; exon_number "7";
chr12	StringTie	exon	79793863	79793928	1000	-	.	gene_id "MSTRG.42681"; transcript_id "MSTRG.42681.35"; exon_number "8";
chr12	StringTie	exon	79795638	79795759	1000	-	.	gene_id "MSTRG.42681"; transcript_id "MSTRG.42681.35"; exon_number "9";
chr12	StringTie	exon	79796782	79796950	1000	-	.	gene_id "MSTRG.42681"; transcript_id "MSTRG.42681.35"; exon_number "10";
chr12	StringTie	exon	79797195	79797395	1000	-	.	gene_id "MSTRG.42681"; transcript_id "MSTRG.42681.35"; exon_number "11";
chr12	StringTie	exon	79798494	79798584	1000	-	.	gene_id "MSTRG.42681"; transcript_id "MSTRG.42681.35"; exon_number "12";
chr12	StringTie	exon	79805592	79805768	1000	-	.	gene_id "MSTRG.42681"; transcript_id "MSTRG.42681.35"; exon_number "13";
chr12	StringTie	exon	79806166	79806333	1000	-	.	gene_id "MSTRG.42681"; transcript_id "MSTRG.42681.35"; exon_number "14";
chr12	StringTie	exon	79807226	79807330	1000	-	.	gene_id "MSTRG.42681"; transcript_id "MSTRG.42681.35"; exon_number "15";
chr12	StringTie	exon	79808483	79808577	1000	-	.	gene_id "MSTRG.42681"; transcript_id "MSTRG.42681.35"; exon_number "16";
chr12	StringTie	exon	79809795	79810010	1000	-	.	gene_id "MSTRG.42681"; transcript_id "MSTRG.42681.35"; exon_number "17";
chr12	StringTie	exon	79817394	79817518	1000	-	.	gene_id "MSTRG.42681"; transcript_id "MSTRG.42681.35"; exon_number "18";
chr12	StringTie	exon	79820774	79820931	1000	-	.	gene_id "MSTRG.42681"; transcript_id "MSTRG.42681.35"; exon_number "19";
chr12	StringTie	exon	79821078	79821166	1000	-	.	gene_id "MSTRG.42681"; transcript_id "MSTRG.42681.35"; exon_number "20";
chr12	StringTie	exon	79822116	79822190	1000	-	.	gene_id "MSTRG.42681"; transcript_id "MSTRG.42681.35"; exon_number "21";
chr12	StringTie	exon	79828323	79828464	1000	-	.	gene_id "MSTRG.42681"; transcript_id "MSTRG.42681.35"; exon_number "22";
chr12	StringTie	exon	79832332	79832491	1000	-	.	gene_id "MSTRG.42681"; transcript_id "MSTRG.42681.35"; exon_number "23";
chr12	StringTie	exon	79845302	79845420	1000	-	.	gene_id "MSTRG.42681"; transcript_id "MSTRG.42681.35"; exon_number "24";
chr12	StringTie	exon	79872808	79872940	1000	-	.	gene_id "MSTRG.42681"; transcript_id "MSTRG.42681.35"; exon_number "25";
chr12	StringTie	transcript	79771770	79873247	1000	-	.	gene_id "MSTRG.42681"; transcript_id "MSTRG.42681.4";
chr12	StringTie	exon	79771770	79776015	1000	-	.	gene_id "MSTRG.42681"; transcript_id "MSTRG.42681.4"; exon_number "1";
chr12	StringTie	exon	79778550	79778600	1000	-	.	gene_id "MSTRG.42681"; transcript_id "MSTRG.42681.4"; exon_number "2";
chr12	StringTie	exon	79781815	79781862	1000	-	.	gene_id "MSTRG.42681"; transcript_id "MSTRG.42681.4"; exon_number "3";
chr12	StringTie	exon	79786374	79786478	1000	-	.	gene_id "MSTRG.42681"; transcript_id "MSTRG.42681.4"; exon_number "4";
chr12	StringTie	exon	79788648	79788783	1000	-	.	gene_id "MSTRG.42681"; transcript_id "MSTRG.42681.4"; exon_number "5";
chr12	StringTie	exon	79790467	79790483	1000	-	.	gene_id "MSTRG.42681"; transcript_id "MSTRG.42681.4"; exon_number "6";
chr12	StringTie	exon	79793863	79793928	1000	-	.	gene_id "MSTRG.42681"; transcript_id "MSTRG.42681.4"; exon_number "7";
chr12	StringTie	exon	79795638	79795759	1000	-	.	gene_id "MSTRG.42681"; transcript_id "MSTRG.42681.4"; exon_number "8";
chr12	StringTie	exon	79796782	79796950	1000	-	.	gene_id "MSTRG.42681"; transcript_id "MSTRG.42681.4"; exon_number "9";
chr12	StringTie	exon	79797195	79797395	1000	-	.	gene_id "MSTRG.42681"; transcript_id "MSTRG.42681.4"; exon_number "10";
chr12	StringTie	exon	79798494	79798584	1000	-	.	gene_id "MSTRG.42681"; transcript_id "MSTRG.42681.4"; exon_number "11";
chr12	StringTie	exon	79805592	79805768	1000	-	.	gene_id "MSTRG.42681"; transcript_id "MSTRG.42681.4"; exon_number "12";
chr12	StringTie	exon	79807226	79807330	1000	-	.	gene_id "MSTRG.42681"; transcript_id "MSTRG.42681.4"; exon_number "13";
chr12	StringTie	exon	79808483	79808577	1000	-	.	gene_id "MSTRG.42681"; transcript_id "MSTRG.42681.4"; exon_number "14";
chr12	StringTie	exon	79809795	79810010	1000	-	.	gene_id "MSTRG.42681"; transcript_id "MSTRG.42681.4"; exon_number "15";
chr12	StringTie	exon	79817394	79817518	1000	-	.	gene_id "MSTRG.42681"; transcript_id "MSTRG.42681.4"; exon_number "16";
chr12	StringTie	exon	79820774	79820931	1000	-	.	gene_id "MSTRG.42681"; transcript_id "MSTRG.42681.4"; exon_number "17";
chr12	StringTie	exon	79821078	79821166	1000	-	.	gene_id "MSTRG.42681"; transcript_id "MSTRG.42681.4"; exon_number "18";
chr12	StringTie	exon	79822116	79822190	1000	-	.	gene_id "MSTRG.42681"; transcript_id "MSTRG.42681.4"; exon_number "19";
chr12	StringTie	exon	79828320	79828464	1000	-	.	gene_id "MSTRG.42681"; transcript_id "MSTRG.42681.4"; exon_number "20";
chr12	StringTie	exon	79832332	79832491	1000	-	.	gene_id "MSTRG.42681"; transcript_id "MSTRG.42681.4"; exon_number "21";
chr12	StringTie	exon	79845302	79845420	1000	-	.	gene_id "MSTRG.42681"; transcript_id "MSTRG.42681.4"; exon_number "22";
chr12	StringTie	exon	79872808	79872938	1000	-	.	gene_id "MSTRG.42681"; transcript_id "MSTRG.42681.4"; exon_number "23";
chr12	StringTie	exon	79873230	79873247	1000	-	.	gene_id "MSTRG.42681"; transcript_id "MSTRG.42681.4"; exon_number "24";
chr12	StringTie	transcript	79775914	79872940	1000	-	.	gene_id "MSTRG.42681"; transcript_id "MSTRG.42681.41";
chr12	StringTie	exon	79775914	79776015	1000	-	.	gene_id "MSTRG.42681"; transcript_id "MSTRG.42681.41"; exon_number "1";
chr12	StringTie	exon	79778550	79778600	1000	-	.	gene_id "MSTRG.42681"; transcript_id "MSTRG.42681.41"; exon_number "2";
chr12	StringTie	exon	79781815	79781862	1000	-	.	gene_id "MSTRG.42681"; transcript_id "MSTRG.42681.41"; exon_number "3";
chr12	StringTie	exon	79786374	79786478	1000	-	.	gene_id "MSTRG.42681"; transcript_id "MSTRG.42681.41"; exon_number "4";
chr12	StringTie	exon	79788648	79788783	1000	-	.	gene_id "MSTRG.42681"; transcript_id "MSTRG.42681.41"; exon_number "5";
chr12	StringTie	exon	79789598	79789680	1000	-	.	gene_id "MSTRG.42681"; transcript_id "MSTRG.42681.41"; exon_number "6";
chr12	StringTie	exon	79790467	79790483	1000	-	.	gene_id "MSTRG.42681"; transcript_id "MSTRG.42681.41"; exon_number "7";
chr12	StringTie	exon	79793863	79793928	1000	-	.	gene_id "MSTRG.42681"; transcript_id "MSTRG.42681.41"; exon_number "8";
chr12	StringTie	exon	79795638	79795759	1000	-	.	gene_id "MSTRG.42681"; transcript_id "MSTRG.42681.41"; exon_number "9";
chr12	StringTie	exon	79796782	79796950	1000	-	.	gene_id "MSTRG.42681"; transcript_id "MSTRG.42681.41"; exon_number "10";
chr12	StringTie	exon	79797195	79797395	1000	-	.	gene_id "MSTRG.42681"; transcript_id "MSTRG.42681.41"; exon_number "11";
chr12	StringTie	exon	79798494	79798584	1000	-	.	gene_id "MSTRG.42681"; transcript_id "MSTRG.42681.41"; exon_number "12";
chr12	StringTie	exon	79805592	79805768	1000	-	.	gene_id "MSTRG.42681"; transcript_id "MSTRG.42681.41"; exon_number "13";
chr12	StringTie	exon	79807226	79807330	1000	-	.	gene_id "MSTRG.42681"; transcript_id "MSTRG.42681.41"; exon_number "14";
chr12	StringTie	exon	79808483	79808577	1000	-	.	gene_id "MSTRG.42681"; transcript_id "MSTRG.42681.41"; exon_number "15";
chr12	StringTie	exon	79809795	79810010	1000	-	.	gene_id "MSTRG.42681"; transcript_id "MSTRG.42681.41"; exon_number "16";
chr12	StringTie	exon	79817394	79817518	1000	-	.	gene_id "MSTRG.42681"; transcript_id "MSTRG.42681.41"; exon_number "17";
chr12	StringTie	exon	79820774	79820931	1000	-	.	gene_id "MSTRG.42681"; transcript_id "MSTRG.42681.41"; exon_number "18";
chr12	StringTie	exon	79821078	79821166	1000	-	.	gene_id "MSTRG.42681"; transcript_id "MSTRG.42681.41"; exon_number "19";
chr12	StringTie	exon	79822116	79822190	1000	-	.	gene_id "MSTRG.42681"; transcript_id "MSTRG.42681.41"; exon_number "20";
chr12	StringTie	exon	79828320	79828464	1000	-	.	gene_id "MSTRG.42681"; transcript_id "MSTRG.42681.41"; exon_number "21";
chr12	StringTie	exon	79832332	79832491	1000	-	.	gene_id "MSTRG.42681"; transcript_id "MSTRG.42681.41"; exon_number "22";
chr12	StringTie	exon	79845302	79845420	1000	-	.	gene_id "MSTRG.42681"; transcript_id "MSTRG.42681.41"; exon_number "23";
chr12	StringTie	exon	79867678	79867942	1000	-	.	gene_id "MSTRG.42681"; transcript_id "MSTRG.42681.41"; exon_number "24";
chr12	StringTie	exon	79872808	79872940	1000	-	.	gene_id "MSTRG.42681"; transcript_id "MSTRG.42681.41"; exon_number "25";
chr12	StringTie	transcript	79771809	79873414	1000	-	.	gene_id "MSTRG.42681"; transcript_id "MSTRG.42681.5";
chr12	StringTie	exon	79771809	79776015	1000	-	.	gene_id "MSTRG.42681"; transcript_id "MSTRG.42681.5"; exon_number "1";
chr12	StringTie	exon	79778550	79778600	1000	-	.	gene_id "MSTRG.42681"; transcript_id "MSTRG.42681.5"; exon_number "2";
chr12	StringTie	exon	79781815	79781862	1000	-	.	gene_id "MSTRG.42681"; transcript_id "MSTRG.42681.5"; exon_number "3";
chr12	StringTie	exon	79786374	79786478	1000	-	.	gene_id "MSTRG.42681"; transcript_id "MSTRG.42681.5"; exon_number "4";
chr12	StringTie	exon	79788648	79788783	1000	-	.	gene_id "MSTRG.42681"; transcript_id "MSTRG.42681.5"; exon_number "5";
chr12	StringTie	exon	79790467	79790483	1000	-	.	gene_id "MSTRG.42681"; transcript_id "MSTRG.42681.5"; exon_number "6";
chr12	StringTie	exon	79793863	79793928	1000	-	.	gene_id "MSTRG.42681"; transcript_id "MSTRG.42681.5"; exon_number "7";
chr12	StringTie	exon	79795638	79795759	1000	-	.	gene_id "MSTRG.42681"; transcript_id "MSTRG.42681.5"; exon_number "8";
chr12	StringTie	exon	79796782	79796950	1000	-	.	gene_id "MSTRG.42681"; transcript_id "MSTRG.42681.5"; exon_number "9";
chr12	StringTie	exon	79797195	79797395	1000	-	.	gene_id "MSTRG.42681"; transcript_id "MSTRG.42681.5"; exon_number "10";
chr12	StringTie	exon	79798494	79798584	1000	-	.	gene_id "MSTRG.42681"; transcript_id "MSTRG.42681.5"; exon_number "11";
chr12	StringTie	exon	79805592	79805768	1000	-	.	gene_id "MSTRG.42681"; transcript_id "MSTRG.42681.5"; exon_number "12";
chr12	StringTie	exon	79806166	79806333	1000	-	.	gene_id "MSTRG.42681"; transcript_id "MSTRG.42681.5"; exon_number "13";
chr12	StringTie	exon	79807226	79807330	1000	-	.	gene_id "MSTRG.42681"; transcript_id "MSTRG.42681.5"; exon_number "14";
chr12	StringTie	exon	79808483	79808577	1000	-	.	gene_id "MSTRG.42681"; transcript_id "MSTRG.42681.5"; exon_number "15";
chr12	StringTie	exon	79809795	79810010	1000	-	.	gene_id "MSTRG.42681"; transcript_id "MSTRG.42681.5"; exon_number "16";
chr12	StringTie	exon	79817394	79817518	1000	-	.	gene_id "MSTRG.42681"; transcript_id "MSTRG.42681.5"; exon_number "17";
chr12	StringTie	exon	79820774	79820931	1000	-	.	gene_id "MSTRG.42681"; transcript_id "MSTRG.42681.5"; exon_number "18";
chr12	StringTie	exon	79821078	79821166	1000	-	.	gene_id "MSTRG.42681"; transcript_id "MSTRG.42681.5"; exon_number "19";
chr12	StringTie	exon	79822116	79822190	1000	-	.	gene_id "MSTRG.42681"; transcript_id "MSTRG.42681.5"; exon_number "20";
chr12	StringTie	exon	79828320	79828464	1000	-	.	gene_id "MSTRG.42681"; transcript_id "MSTRG.42681.5"; exon_number "21";
chr12	StringTie	exon	79832332	79832491	1000	-	.	gene_id "MSTRG.42681"; transcript_id "MSTRG.42681.5"; exon_number "22";
chr12	StringTie	exon	79845302	79845420	1000	-	.	gene_id "MSTRG.42681"; transcript_id "MSTRG.42681.5"; exon_number "23";
chr12	StringTie	exon	79872808	79872938	1000	-	.	gene_id "MSTRG.42681"; transcript_id "MSTRG.42681.5"; exon_number "24";
chr12	StringTie	exon	79873230	79873414	1000	-	.	gene_id "MSTRG.42681"; transcript_id "MSTRG.42681.5"; exon_number "25";
chr12	StringTie	transcript	79929843	79935416	1000	-	.	gene_id "MSTRG.42681"; transcript_id "MSTRG.42681.59";
chr12	StringTie	exon	79929843	79930744	1000	-	.	gene_id "MSTRG.42681"; transcript_id "MSTRG.42681.59"; exon_number "1";
chr12	StringTie	exon	79934695	79935416	1000	-	.	gene_id "MSTRG.42681"; transcript_id "MSTRG.42681.59"; exon_number "2";
chr12	StringTie	transcript	79772006	79878730	1000	-	.	gene_id "MSTRG.42681"; transcript_id "MSTRG.42681.6";
chr12	StringTie	exon	79772006	79776015	1000	-	.	gene_id "MSTRG.42681"; transcript_id "MSTRG.42681.6"; exon_number "1";
chr12	StringTie	exon	79778550	79778600	1000	-	.	gene_id "MSTRG.42681"; transcript_id "MSTRG.42681.6"; exon_number "2";
chr12	StringTie	exon	79781815	79781862	1000	-	.	gene_id "MSTRG.42681"; transcript_id "MSTRG.42681.6"; exon_number "3";
chr12	StringTie	exon	79786374	79786478	1000	-	.	gene_id "MSTRG.42681"; transcript_id "MSTRG.42681.6"; exon_number "4";
chr12	StringTie	exon	79788648	79788783	1000	-	.	gene_id "MSTRG.42681"; transcript_id "MSTRG.42681.6"; exon_number "5";
chr12	StringTie	exon	79790467	79790483	1000	-	.	gene_id "MSTRG.42681"; transcript_id "MSTRG.42681.6"; exon_number "6";
chr12	StringTie	exon	79793863	79793928	1000	-	.	gene_id "MSTRG.42681"; transcript_id "MSTRG.42681.6"; exon_number "7";
chr12	StringTie	exon	79795638	79795759	1000	-	.	gene_id "MSTRG.42681"; transcript_id "MSTRG.42681.6"; exon_number "8";
chr12	StringTie	exon	79796782	79796950	1000	-	.	gene_id "MSTRG.42681"; transcript_id "MSTRG.42681.6"; exon_number "9";
chr12	StringTie	exon	79797195	79797395	1000	-	.	gene_id "MSTRG.42681"; transcript_id "MSTRG.42681.6"; exon_number "10";
chr12	StringTie	exon	79798494	79798584	1000	-	.	gene_id "MSTRG.42681"; transcript_id "MSTRG.42681.6"; exon_number "11";
chr12	StringTie	exon	79805592	79805768	1000	-	.	gene_id "MSTRG.42681"; transcript_id "MSTRG.42681.6"; exon_number "12";
chr12	StringTie	exon	79806166	79806297	1000	-	.	gene_id "MSTRG.42681"; transcript_id "MSTRG.42681.6"; exon_number "13";
chr12	StringTie	exon	79807226	79807330	1000	-	.	gene_id "MSTRG.42681"; transcript_id "MSTRG.42681.6"; exon_number "14";
chr12	StringTie	exon	79808483	79808577	1000	-	.	gene_id "MSTRG.42681"; transcript_id "MSTRG.42681.6"; exon_number "15";
chr12	StringTie	exon	79809795	79810010	1000	-	.	gene_id "MSTRG.42681"; transcript_id "MSTRG.42681.6"; exon_number "16";
chr12	StringTie	exon	79817394	79817518	1000	-	.	gene_id "MSTRG.42681"; transcript_id "MSTRG.42681.6"; exon_number "17";
chr12	StringTie	exon	79820774	79820931	1000	-	.	gene_id "MSTRG.42681"; transcript_id "MSTRG.42681.6"; exon_number "18";
chr12	StringTie	exon	79821078	79821166	1000	-	.	gene_id "MSTRG.42681"; transcript_id "MSTRG.42681.6"; exon_number "19";
chr12	StringTie	exon	79822116	79822190	1000	-	.	gene_id "MSTRG.42681"; transcript_id "MSTRG.42681.6"; exon_number "20";
chr12	StringTie	exon	79828320	79828464	1000	-	.	gene_id "MSTRG.42681"; transcript_id "MSTRG.42681.6"; exon_number "21";
chr12	StringTie	exon	79832332	79832491	1000	-	.	gene_id "MSTRG.42681"; transcript_id "MSTRG.42681.6"; exon_number "22";
chr12	StringTie	exon	79845302	79845420	1000	-	.	gene_id "MSTRG.42681"; transcript_id "MSTRG.42681.6"; exon_number "23";
chr12	StringTie	exon	79872808	79872938	1000	-	.	gene_id "MSTRG.42681"; transcript_id "MSTRG.42681.6"; exon_number "24";
chr12	StringTie	exon	79878635	79878730	1000	-	.	gene_id "MSTRG.42681"; transcript_id "MSTRG.42681.6"; exon_number "25";
chr12	StringTie	transcript	79772006	79935173	1000	-	.	gene_id "MSTRG.42681"; transcript_id "MSTRG.42681.7";
chr12	StringTie	exon	79772006	79776015	1000	-	.	gene_id "MSTRG.42681"; transcript_id "MSTRG.42681.7"; exon_number "1";
chr12	StringTie	exon	79778550	79778600	1000	-	.	gene_id "MSTRG.42681"; transcript_id "MSTRG.42681.7"; exon_number "2";
chr12	StringTie	exon	79781815	79781862	1000	-	.	gene_id "MSTRG.42681"; transcript_id "MSTRG.42681.7"; exon_number "3";
chr12	StringTie	exon	79786374	79786478	1000	-	.	gene_id "MSTRG.42681"; transcript_id "MSTRG.42681.7"; exon_number "4";
chr12	StringTie	exon	79788648	79788783	1000	-	.	gene_id "MSTRG.42681"; transcript_id "MSTRG.42681.7"; exon_number "5";
chr12	StringTie	exon	79790467	79790483	1000	-	.	gene_id "MSTRG.42681"; transcript_id "MSTRG.42681.7"; exon_number "6";
chr12	StringTie	exon	79793863	79793928	1000	-	.	gene_id "MSTRG.42681"; transcript_id "MSTRG.42681.7"; exon_number "7";
chr12	StringTie	exon	79795638	79795759	1000	-	.	gene_id "MSTRG.42681"; transcript_id "MSTRG.42681.7"; exon_number "8";
chr12	StringTie	exon	79796782	79796950	1000	-	.	gene_id "MSTRG.42681"; transcript_id "MSTRG.42681.7"; exon_number "9";
chr12	StringTie	exon	79797195	79797395	1000	-	.	gene_id "MSTRG.42681"; transcript_id "MSTRG.42681.7"; exon_number "10";
chr12	StringTie	exon	79798494	79798584	1000	-	.	gene_id "MSTRG.42681"; transcript_id "MSTRG.42681.7"; exon_number "11";
chr12	StringTie	exon	79806166	79806333	1000	-	.	gene_id "MSTRG.42681"; transcript_id "MSTRG.42681.7"; exon_number "12";
chr12	StringTie	exon	79807226	79807330	1000	-	.	gene_id "MSTRG.42681"; transcript_id "MSTRG.42681.7"; exon_number "13";
chr12	StringTie	exon	79808483	79808577	1000	-	.	gene_id "MSTRG.42681"; transcript_id "MSTRG.42681.7"; exon_number "14";
chr12	StringTie	exon	79809795	79810010	1000	-	.	gene_id "MSTRG.42681"; transcript_id "MSTRG.42681.7"; exon_number "15";
chr12	StringTie	exon	79817394	79817518	1000	-	.	gene_id "MSTRG.42681"; transcript_id "MSTRG.42681.7"; exon_number "16";
chr12	StringTie	exon	79820774	79820931	1000	-	.	gene_id "MSTRG.42681"; transcript_id "MSTRG.42681.7"; exon_number "17";
chr12	StringTie	exon	79821078	79821166	1000	-	.	gene_id "MSTRG.42681"; transcript_id "MSTRG.42681.7"; exon_number "18";
chr12	StringTie	exon	79822116	79822190	1000	-	.	gene_id "MSTRG.42681"; transcript_id "MSTRG.42681.7"; exon_number "19";
chr12	StringTie	exon	79828320	79828464	1000	-	.	gene_id "MSTRG.42681"; transcript_id "MSTRG.42681.7"; exon_number "20";
chr12	StringTie	exon	79832332	79832491	1000	-	.	gene_id "MSTRG.42681"; transcript_id "MSTRG.42681.7"; exon_number "21";
chr12	StringTie	exon	79845302	79845420	1000	-	.	gene_id "MSTRG.42681"; transcript_id "MSTRG.42681.7"; exon_number "22";
chr12	StringTie	exon	79872808	79872938	1000	-	.	gene_id "MSTRG.42681"; transcript_id "MSTRG.42681.7"; exon_number "23";
chr12	StringTie	exon	79934695	79935173	1000	-	.	gene_id "MSTRG.42681"; transcript_id "MSTRG.42681.7"; exon_number "24";
chr12	StringTie	transcript	79772018	79873060	1000	-	.	gene_id "MSTRG.42681"; transcript_id "MSTRG.42681.8";
chr12	StringTie	exon	79772018	79776015	1000	-	.	gene_id "MSTRG.42681"; transcript_id "MSTRG.42681.8"; exon_number "1";
chr12	StringTie	exon	79778550	79778600	1000	-	.	gene_id "MSTRG.42681"; transcript_id "MSTRG.42681.8"; exon_number "2";
chr12	StringTie	exon	79781815	79781862	1000	-	.	gene_id "MSTRG.42681"; transcript_id "MSTRG.42681.8"; exon_number "3";
chr12	StringTie	exon	79786374	79786478	1000	-	.	gene_id "MSTRG.42681"; transcript_id "MSTRG.42681.8"; exon_number "4";
chr12	StringTie	exon	79788648	79788783	1000	-	.	gene_id "MSTRG.42681"; transcript_id "MSTRG.42681.8"; exon_number "5";
chr12	StringTie	exon	79790467	79790483	1000	-	.	gene_id "MSTRG.42681"; transcript_id "MSTRG.42681.8"; exon_number "6";
chr12	StringTie	exon	79793863	79793928	1000	-	.	gene_id "MSTRG.42681"; transcript_id "MSTRG.42681.8"; exon_number "7";
chr12	StringTie	exon	79795638	79795759	1000	-	.	gene_id "MSTRG.42681"; transcript_id "MSTRG.42681.8"; exon_number "8";
chr12	StringTie	exon	79796782	79796950	1000	-	.	gene_id "MSTRG.42681"; transcript_id "MSTRG.42681.8"; exon_number "9";
chr12	StringTie	exon	79797195	79797395	1000	-	.	gene_id "MSTRG.42681"; transcript_id "MSTRG.42681.8"; exon_number "10";
chr12	StringTie	exon	79798494	79798584	1000	-	.	gene_id "MSTRG.42681"; transcript_id "MSTRG.42681.8"; exon_number "11";
chr12	StringTie	exon	79806166	79806297	1000	-	.	gene_id "MSTRG.42681"; transcript_id "MSTRG.42681.8"; exon_number "12";
chr12	StringTie	exon	79807226	79807330	1000	-	.	gene_id "MSTRG.42681"; transcript_id "MSTRG.42681.8"; exon_number "13";
chr12	StringTie	exon	79808483	79808577	1000	-	.	gene_id "MSTRG.42681"; transcript_id "MSTRG.42681.8"; exon_number "14";
chr12	StringTie	exon	79809795	79810010	1000	-	.	gene_id "MSTRG.42681"; transcript_id "MSTRG.42681.8"; exon_number "15";
chr12	StringTie	exon	79817394	79817518	1000	-	.	gene_id "MSTRG.42681"; transcript_id "MSTRG.42681.8"; exon_number "16";
chr12	StringTie	exon	79820774	79820931	1000	-	.	gene_id "MSTRG.42681"; transcript_id "MSTRG.42681.8"; exon_number "17";
chr12	StringTie	exon	79821078	79821166	1000	-	.	gene_id "MSTRG.42681"; transcript_id "MSTRG.42681.8"; exon_number "18";
chr12	StringTie	exon	79822116	79822190	1000	-	.	gene_id "MSTRG.42681"; transcript_id "MSTRG.42681.8"; exon_number "19";
chr12	StringTie	exon	79828320	79828464	1000	-	.	gene_id "MSTRG.42681"; transcript_id "MSTRG.42681.8"; exon_number "20";
chr12	StringTie	exon	79832332	79832491	1000	-	.	gene_id "MSTRG.42681"; transcript_id "MSTRG.42681.8"; exon_number "21";
chr12	StringTie	exon	79845302	79845420	1000	-	.	gene_id "MSTRG.42681"; transcript_id "MSTRG.42681.8"; exon_number "22";
chr12	StringTie	exon	79872808	79873060	1000	-	.	gene_id "MSTRG.42681"; transcript_id "MSTRG.42681.8"; exon_number "23";
chr12	StringTie	transcript	79772025	79880587	1000	-	.	gene_id "MSTRG.42681"; transcript_id "MSTRG.42681.9";
chr12	StringTie	exon	79772025	79776015	1000	-	.	gene_id "MSTRG.42681"; transcript_id "MSTRG.42681.9"; exon_number "1";
chr12	StringTie	exon	79778550	79778600	1000	-	.	gene_id "MSTRG.42681"; transcript_id "MSTRG.42681.9"; exon_number "2";
chr12	StringTie	exon	79781815	79781862	1000	-	.	gene_id "MSTRG.42681"; transcript_id "MSTRG.42681.9"; exon_number "3";
chr12	StringTie	exon	79786374	79786478	1000	-	.	gene_id "MSTRG.42681"; transcript_id "MSTRG.42681.9"; exon_number "4";
chr12	StringTie	exon	79788648	79788783	1000	-	.	gene_id "MSTRG.42681"; transcript_id "MSTRG.42681.9"; exon_number "5";
chr12	StringTie	exon	79790467	79790483	1000	-	.	gene_id "MSTRG.42681"; transcript_id "MSTRG.42681.9"; exon_number "6";
chr12	StringTie	exon	79793863	79793928	1000	-	.	gene_id "MSTRG.42681"; transcript_id "MSTRG.42681.9"; exon_number "7";
chr12	StringTie	exon	79795638	79795759	1000	-	.	gene_id "MSTRG.42681"; transcript_id "MSTRG.42681.9"; exon_number "8";
chr12	StringTie	exon	79796782	79796950	1000	-	.	gene_id "MSTRG.42681"; transcript_id "MSTRG.42681.9"; exon_number "9";
chr12	StringTie	exon	79797195	79797395	1000	-	.	gene_id "MSTRG.42681"; transcript_id "MSTRG.42681.9"; exon_number "10";
chr12	StringTie	exon	79798494	79798584	1000	-	.	gene_id "MSTRG.42681"; transcript_id "MSTRG.42681.9"; exon_number "11";
chr12	StringTie	exon	79805592	79805768	1000	-	.	gene_id "MSTRG.42681"; transcript_id "MSTRG.42681.9"; exon_number "12";
chr12	StringTie	exon	79806166	79806333	1000	-	.	gene_id "MSTRG.42681"; transcript_id "MSTRG.42681.9"; exon_number "13";
chr12	StringTie	exon	79807226	79807330	1000	-	.	gene_id "MSTRG.42681"; transcript_id "MSTRG.42681.9"; exon_number "14";
chr12	StringTie	exon	79808483	79808577	1000	-	.	gene_id "MSTRG.42681"; transcript_id "MSTRG.42681.9"; exon_number "15";
chr12	StringTie	exon	79809795	79810010	1000	-	.	gene_id "MSTRG.42681"; transcript_id "MSTRG.42681.9"; exon_number "16";
chr12	StringTie	exon	79817394	79817518	1000	-	.	gene_id "MSTRG.42681"; transcript_id "MSTRG.42681.9"; exon_number "17";
chr12	StringTie	exon	79820774	79820931	1000	-	.	gene_id "MSTRG.42681"; transcript_id "MSTRG.42681.9"; exon_number "18";
chr12	StringTie	exon	79821078	79821166	1000	-	.	gene_id "MSTRG.42681"; transcript_id "MSTRG.42681.9"; exon_number "19";
chr12	StringTie	exon	79822116	79822190	1000	-	.	gene_id "MSTRG.42681"; transcript_id "MSTRG.42681.9"; exon_number "20";
chr12	StringTie	exon	79828320	79828464	1000	-	.	gene_id "MSTRG.42681"; transcript_id "MSTRG.42681.9"; exon_number "21";
chr12	StringTie	exon	79832332	79832491	1000	-	.	gene_id "MSTRG.42681"; transcript_id "MSTRG.42681.9"; exon_number "22";
chr12	StringTie	exon	79845302	79845420	1000	-	.	gene_id "MSTRG.42681"; transcript_id "MSTRG.42681.9"; exon_number "23";
chr12	StringTie	exon	79872808	79872938	1000	-	.	gene_id "MSTRG.42681"; transcript_id "MSTRG.42681.9"; exon_number "24";
chr12	StringTie	exon	79880521	79880587	1000	-	.	gene_id "MSTRG.42681"; transcript_id "MSTRG.42681.9"; exon_number "25";
chr12	StringTie	transcript	79818784	79819465	1000	-	.	gene_id "MSTRG.42682"; transcript_id "ENST00000619055"; gene_name "RP11-530C5.4"; ref_gene_id "ENSG00000277130";
chr12	StringTie	exon	79818784	79819465	1000	-	.	gene_id "MSTRG.42682"; transcript_id "ENST00000619055"; exon_number "1"; gene_name "RP11-530C5.4"; ref_gene_id "ENSG00000277130";
chr12	StringTie	transcript	79823778	79825496	1000	+	.	gene_id "MSTRG.42683"; transcript_id "ENST00000548469"; gene_name "RP11-530C5.2"; ref_gene_id "ENSG00000258044";
chr12	StringTie	exon	79823778	79823937	1000	+	.	gene_id "MSTRG.42683"; transcript_id "ENST00000548469"; exon_number "1"; gene_name "RP11-530C5.2"; ref_gene_id "ENSG00000258044";
chr12	StringTie	exon	79824990	79825496	1000	+	.	gene_id "MSTRG.42683"; transcript_id "ENST00000548469"; exon_number "2"; gene_name "RP11-530C5.2"; ref_gene_id "ENSG00000258044";
chr12	StringTie	transcript	79878305	79878419	1000	-	.	gene_id "MSTRG.42684"; transcript_id "ENST00000365072"; gene_name "RNA5SP363"; ref_gene_id "ENSG00000201942";
chr12	StringTie	exon	79878305	79878419	1000	-	.	gene_id "MSTRG.42684"; transcript_id "ENST00000365072"; exon_number "1"; gene_name "RNA5SP363"; ref_gene_id "ENSG00000201942";
chr12	StringTie	transcript	79934901	79942712	1000	+	.	gene_id "MSTRG.42685"; transcript_id "ENST00000552885"; gene_name "RP11-84G21.1"; ref_gene_id "ENSG00000257557";
chr12	StringTie	exon	79934901	79935658	1000	+	.	gene_id "MSTRG.42685"; transcript_id "ENST00000552885"; exon_number "1"; gene_name "RP11-84G21.1"; ref_gene_id "ENSG00000257557";
chr12	StringTie	exon	79938728	79938852	1000	+	.	gene_id "MSTRG.42685"; transcript_id "ENST00000552885"; exon_number "2"; gene_name "RP11-84G21.1"; ref_gene_id "ENSG00000257557";
chr12	StringTie	exon	79940362	79942712	1000	+	.	gene_id "MSTRG.42685"; transcript_id "ENST00000552885"; exon_number "3"; gene_name "RP11-84G21.1"; ref_gene_id "ENSG00000257557";
chr12	StringTie	transcript	79914327	79943381	1000	+	.	gene_id "MSTRG.42685"; transcript_id "MSTRG.42685.1";
chr12	StringTie	exon	79914327	79935658	1000	+	.	gene_id "MSTRG.42685"; transcript_id "MSTRG.42685.1"; exon_number "1";
chr12	StringTie	exon	79940362	79943381	1000	+	.	gene_id "MSTRG.42685"; transcript_id "MSTRG.42685.1"; exon_number "2";
chr12	StringTie	transcript	79962693	79972731	1000	+	.	gene_id "MSTRG.42685"; transcript_id "MSTRG.42685.10";
chr12	StringTie	exon	79962693	79962775	1000	+	.	gene_id "MSTRG.42685"; transcript_id "MSTRG.42685.10"; exon_number "1";
chr12	StringTie	exon	79967684	79972731	1000	+	.	gene_id "MSTRG.42685"; transcript_id "MSTRG.42685.10"; exon_number "2";
chr12	StringTie	transcript	79923607	79964528	1000	+	.	gene_id "MSTRG.42685"; transcript_id "MSTRG.42685.2";
chr12	StringTie	exon	79923607	79935658	1000	+	.	gene_id "MSTRG.42685"; transcript_id "MSTRG.42685.2"; exon_number "1";
chr12	StringTie	exon	79950393	79950551	1000	+	.	gene_id "MSTRG.42685"; transcript_id "MSTRG.42685.2"; exon_number "2";
chr12	StringTie	exon	79964488	79964528	1000	+	.	gene_id "MSTRG.42685"; transcript_id "MSTRG.42685.2"; exon_number "3";
chr12	StringTie	transcript	79933850	79943340	1000	+	.	gene_id "MSTRG.42685"; transcript_id "MSTRG.42685.3";
chr12	StringTie	exon	79933850	79934017	1000	+	.	gene_id "MSTRG.42685"; transcript_id "MSTRG.42685.3"; exon_number "1";
chr12	StringTie	exon	79934537	79935658	1000	+	.	gene_id "MSTRG.42685"; transcript_id "MSTRG.42685.3"; exon_number "2";
chr12	StringTie	exon	79940362	79943340	1000	+	.	gene_id "MSTRG.42685"; transcript_id "MSTRG.42685.3"; exon_number "3";
chr12	StringTie	transcript	79934515	79943181	1000	+	.	gene_id "MSTRG.42685"; transcript_id "MSTRG.42685.4";
chr12	StringTie	exon	79934515	79935554	1000	+	.	gene_id "MSTRG.42685"; transcript_id "MSTRG.42685.4"; exon_number "1";
chr12	StringTie	exon	79940362	79943181	1000	+	.	gene_id "MSTRG.42685"; transcript_id "MSTRG.42685.4"; exon_number "2";
chr12	StringTie	transcript	79934898	79943251	1000	+	.	gene_id "MSTRG.42685"; transcript_id "MSTRG.42685.5";
chr12	StringTie	exon	79934898	79938852	1000	+	.	gene_id "MSTRG.42685"; transcript_id "MSTRG.42685.5"; exon_number "1";
chr12	StringTie	exon	79940362	79943251	1000	+	.	gene_id "MSTRG.42685"; transcript_id "MSTRG.42685.5"; exon_number "2";
chr12	StringTie	transcript	79935321	79967340	1000	+	.	gene_id "MSTRG.42685"; transcript_id "MSTRG.42685.7";
chr12	StringTie	exon	79935321	79935658	1000	+	.	gene_id "MSTRG.42685"; transcript_id "MSTRG.42685.7"; exon_number "1";
chr12	StringTie	exon	79950393	79950551	1000	+	.	gene_id "MSTRG.42685"; transcript_id "MSTRG.42685.7"; exon_number "2";
chr12	StringTie	exon	79962701	79962775	1000	+	.	gene_id "MSTRG.42685"; transcript_id "MSTRG.42685.7"; exon_number "3";
chr12	StringTie	exon	79964488	79967340	1000	+	.	gene_id "MSTRG.42685"; transcript_id "MSTRG.42685.7"; exon_number "4";
chr12	StringTie	transcript	79935325	79938917	1000	+	.	gene_id "MSTRG.42685"; transcript_id "MSTRG.42685.8";
chr12	StringTie	exon	79935325	79935554	1000	+	.	gene_id "MSTRG.42685"; transcript_id "MSTRG.42685.8"; exon_number "1";
chr12	StringTie	exon	79938728	79938917	1000	+	.	gene_id "MSTRG.42685"; transcript_id "MSTRG.42685.8"; exon_number "2";
chr12	StringTie	transcript	79935368	79969229	1000	+	.	gene_id "MSTRG.42685"; transcript_id "MSTRG.42685.9";
chr12	StringTie	exon	79935368	79935658	1000	+	.	gene_id "MSTRG.42685"; transcript_id "MSTRG.42685.9"; exon_number "1";
chr12	StringTie	exon	79950393	79950551	1000	+	.	gene_id "MSTRG.42685"; transcript_id "MSTRG.42685.9"; exon_number "2";
chr12	StringTie	exon	79967684	79969229	1000	+	.	gene_id "MSTRG.42685"; transcript_id "MSTRG.42685.9"; exon_number "3";
chr12	StringTie	transcript	79947629	79959745	1000	-	.	gene_id "MSTRG.42686"; transcript_id "MSTRG.42686.1";
chr12	StringTie	exon	79947629	79956443	1000	-	.	gene_id "MSTRG.42686"; transcript_id "MSTRG.42686.1"; exon_number "1";
chr12	StringTie	exon	79959462	79959745	1000	-	.	gene_id "MSTRG.42686"; transcript_id "MSTRG.42686.1"; exon_number "2";
chr12	StringTie	transcript	79973166	79987154	1000	+	.	gene_id "MSTRG.42687"; transcript_id "MSTRG.42687.1";
chr12	StringTie	exon	79973166	79973292	1000	+	.	gene_id "MSTRG.42687"; transcript_id "MSTRG.42687.1"; exon_number "1";
chr12	StringTie	exon	79980948	79981150	1000	+	.	gene_id "MSTRG.42687"; transcript_id "MSTRG.42687.1"; exon_number "2";
chr12	StringTie	exon	79987137	79987154	1000	+	.	gene_id "MSTRG.42687"; transcript_id "MSTRG.42687.1"; exon_number "3";
chr12	StringTie	transcript	79973232	79992571	1000	+	.	gene_id "MSTRG.42687"; transcript_id "MSTRG.42687.2";
chr12	StringTie	exon	79973232	79973292	1000	+	.	gene_id "MSTRG.42687"; transcript_id "MSTRG.42687.2"; exon_number "1";
chr12	StringTie	exon	79980948	79981150	1000	+	.	gene_id "MSTRG.42687"; transcript_id "MSTRG.42687.2"; exon_number "2";
chr12	StringTie	exon	79992492	79992571	1000	+	.	gene_id "MSTRG.42687"; transcript_id "MSTRG.42687.2"; exon_number "3";
chr12	StringTie	transcript	79974877	79975139	1000	.	.	gene_id "MSTRG.42688"; transcript_id "MSTRG.42688.1";
chr12	StringTie	exon	79974877	79975139	1000	.	.	gene_id "MSTRG.42688"; transcript_id "MSTRG.42688.1"; exon_number "1";
chr12	StringTie	transcript	79977239	79977466	1000	.	.	gene_id "MSTRG.42689"; transcript_id "MSTRG.42689.1";
chr12	StringTie	exon	79977239	79977466	1000	.	.	gene_id "MSTRG.42689"; transcript_id "MSTRG.42689.1"; exon_number "1";
chr1	StringTie	transcript	58055843	58056553	1000	+	.	gene_id "MSTRG.4269"; transcript_id "MSTRG.4269.1";
chr1	StringTie	exon	58055843	58056553	1000	+	.	gene_id "MSTRG.4269"; transcript_id "MSTRG.4269.1"; exon_number "1";
chr1	StringTie	transcript	58056047	58056344	1000	+	.	gene_id "MSTRG.4269"; transcript_id "MSTRG.4269.2";
chr1	StringTie	exon	58056047	58056247	1000	+	.	gene_id "MSTRG.4269"; transcript_id "MSTRG.4269.2"; exon_number "1";
chr1	StringTie	exon	58056299	58056344	1000	+	.	gene_id "MSTRG.4269"; transcript_id "MSTRG.4269.2"; exon_number "2";
chr12	StringTie	transcript	79988129	79988574	1000	.	.	gene_id "MSTRG.42690"; transcript_id "MSTRG.42690.1";
chr12	StringTie	exon	79988129	79988574	1000	.	.	gene_id "MSTRG.42690"; transcript_id "MSTRG.42690.1"; exon_number "1";
chr12	StringTie	transcript	79989014	79989218	1000	-	.	gene_id "MSTRG.42691"; transcript_id "ENST00000604477"; gene_name "SNRPGP20"; ref_gene_id "ENSG00000271496";
chr12	StringTie	exon	79989014	79989218	1000	-	.	gene_id "MSTRG.42691"; transcript_id "ENST00000604477"; exon_number "1"; gene_name "SNRPGP20"; ref_gene_id "ENSG00000271496";
chr12	StringTie	transcript	79991675	79992130	1000	.	.	gene_id "MSTRG.42692"; transcript_id "MSTRG.42692.1";
chr12	StringTie	exon	79991675	79992130	1000	.	.	gene_id "MSTRG.42692"; transcript_id "MSTRG.42692.1"; exon_number "1";
chr12	StringTie	transcript	79993012	79994276	1000	.	.	gene_id "MSTRG.42693"; transcript_id "MSTRG.42693.1";
chr12	StringTie	exon	79993012	79994276	1000	.	.	gene_id "MSTRG.42693"; transcript_id "MSTRG.42693.1"; exon_number "1";
chr12	StringTie	transcript	80002457	80002661	1000	.	.	gene_id "MSTRG.42694"; transcript_id "MSTRG.42694.1";
chr12	StringTie	exon	80002457	80002661	1000	.	.	gene_id "MSTRG.42694"; transcript_id "MSTRG.42694.1"; exon_number "1";
chr12	StringTie	transcript	80028893	80029631	1000	+	.	gene_id "MSTRG.42695"; transcript_id "ENST00000488396"; gene_name "RPL7P38"; ref_gene_id "ENSG00000239473";
chr12	StringTie	exon	80028893	80029631	1000	+	.	gene_id "MSTRG.42695"; transcript_id "ENST00000488396"; exon_number "1"; gene_name "RPL7P38"; ref_gene_id "ENSG00000239473";
chr12	StringTie	transcript	80007055	80089947	1000	+	.	gene_id "MSTRG.42695"; transcript_id "MSTRG.42695.1";
chr12	StringTie	exon	80007055	80007079	1000	+	.	gene_id "MSTRG.42695"; transcript_id "MSTRG.42695.1"; exon_number "1";
chr12	StringTie	exon	80025597	80025719	1000	+	.	gene_id "MSTRG.42695"; transcript_id "MSTRG.42695.1"; exon_number "2";
chr12	StringTie	exon	80028885	80029635	1000	+	.	gene_id "MSTRG.42695"; transcript_id "MSTRG.42695.1"; exon_number "3";
chr12	StringTie	exon	80040808	80040851	1000	+	.	gene_id "MSTRG.42695"; transcript_id "MSTRG.42695.1"; exon_number "4";
chr12	StringTie	exon	80053957	80054085	1000	+	.	gene_id "MSTRG.42695"; transcript_id "MSTRG.42695.1"; exon_number "5";
chr12	StringTie	exon	80061020	80061182	1000	+	.	gene_id "MSTRG.42695"; transcript_id "MSTRG.42695.1"; exon_number "6";
chr12	StringTie	exon	80083540	80083698	1000	+	.	gene_id "MSTRG.42695"; transcript_id "MSTRG.42695.1"; exon_number "7";
chr12	StringTie	exon	80083960	80089947	1000	+	.	gene_id "MSTRG.42695"; transcript_id "MSTRG.42695.1"; exon_number "8";
chr12	StringTie	transcript	80080254	80087859	1000	+	.	gene_id "MSTRG.42695"; transcript_id "MSTRG.42695.10";
chr12	StringTie	exon	80080254	80080481	1000	+	.	gene_id "MSTRG.42695"; transcript_id "MSTRG.42695.10"; exon_number "1";
chr12	StringTie	exon	80083540	80083698	1000	+	.	gene_id "MSTRG.42695"; transcript_id "MSTRG.42695.10"; exon_number "2";
chr12	StringTie	exon	80083960	80087859	1000	+	.	gene_id "MSTRG.42695"; transcript_id "MSTRG.42695.10"; exon_number "3";
chr12	StringTie	transcript	80080407	80087829	1000	+	.	gene_id "MSTRG.42695"; transcript_id "MSTRG.42695.11";
chr12	StringTie	exon	80080407	80080567	1000	+	.	gene_id "MSTRG.42695"; transcript_id "MSTRG.42695.11"; exon_number "1";
chr12	StringTie	exon	80083540	80083698	1000	+	.	gene_id "MSTRG.42695"; transcript_id "MSTRG.42695.11"; exon_number "2";
chr12	StringTie	exon	80083960	80087829	1000	+	.	gene_id "MSTRG.42695"; transcript_id "MSTRG.42695.11"; exon_number "3";
chr12	StringTie	transcript	80080416	80087817	1000	+	.	gene_id "MSTRG.42695"; transcript_id "MSTRG.42695.12";
chr12	StringTie	exon	80080416	80080936	1000	+	.	gene_id "MSTRG.42695"; transcript_id "MSTRG.42695.12"; exon_number "1";
chr12	StringTie	exon	80083521	80083698	1000	+	.	gene_id "MSTRG.42695"; transcript_id "MSTRG.42695.12"; exon_number "2";
chr12	StringTie	exon	80083960	80087817	1000	+	.	gene_id "MSTRG.42695"; transcript_id "MSTRG.42695.12"; exon_number "3";
chr12	StringTie	transcript	80080866	80085617	1000	+	.	gene_id "MSTRG.42695"; transcript_id "MSTRG.42695.13";
chr12	StringTie	exon	80080866	80080936	1000	+	.	gene_id "MSTRG.42695"; transcript_id "MSTRG.42695.13"; exon_number "1";
chr12	StringTie	exon	80083540	80083698	1000	+	.	gene_id "MSTRG.42695"; transcript_id "MSTRG.42695.13"; exon_number "2";
chr12	StringTie	exon	80085425	80085617	1000	+	.	gene_id "MSTRG.42695"; transcript_id "MSTRG.42695.13"; exon_number "3";
chr12	StringTie	transcript	80083269	80085032	1000	+	.	gene_id "MSTRG.42695"; transcript_id "MSTRG.42695.14";
chr12	StringTie	exon	80083269	80083314	1000	+	.	gene_id "MSTRG.42695"; transcript_id "MSTRG.42695.14"; exon_number "1";
chr12	StringTie	exon	80083540	80083698	1000	+	.	gene_id "MSTRG.42695"; transcript_id "MSTRG.42695.14"; exon_number "2";
chr12	StringTie	exon	80083960	80085032	1000	+	.	gene_id "MSTRG.42695"; transcript_id "MSTRG.42695.14"; exon_number "3";
chr12	StringTie	transcript	80083545	80087887	1000	+	.	gene_id "MSTRG.42695"; transcript_id "MSTRG.42695.15";
chr12	StringTie	exon	80083545	80083698	1000	+	.	gene_id "MSTRG.42695"; transcript_id "MSTRG.42695.15"; exon_number "1";
chr12	StringTie	exon	80085257	80087887	1000	+	.	gene_id "MSTRG.42695"; transcript_id "MSTRG.42695.15"; exon_number "2";
chr12	StringTie	transcript	80039572	80087818	1000	+	.	gene_id "MSTRG.42695"; transcript_id "MSTRG.42695.3";
chr12	StringTie	exon	80039572	80039700	1000	+	.	gene_id "MSTRG.42695"; transcript_id "MSTRG.42695.3"; exon_number "1";
chr12	StringTie	exon	80040808	80040851	1000	+	.	gene_id "MSTRG.42695"; transcript_id "MSTRG.42695.3"; exon_number "2";
chr12	StringTie	exon	80053957	80054085	1000	+	.	gene_id "MSTRG.42695"; transcript_id "MSTRG.42695.3"; exon_number "3";
chr12	StringTie	exon	80061020	80061182	1000	+	.	gene_id "MSTRG.42695"; transcript_id "MSTRG.42695.3"; exon_number "4";
chr12	StringTie	exon	80083540	80083698	1000	+	.	gene_id "MSTRG.42695"; transcript_id "MSTRG.42695.3"; exon_number "5";
chr12	StringTie	exon	80083960	80087818	1000	+	.	gene_id "MSTRG.42695"; transcript_id "MSTRG.42695.3"; exon_number "6";
chr12	StringTie	transcript	80039938	80087817	1000	+	.	gene_id "MSTRG.42695"; transcript_id "MSTRG.42695.4";
chr12	StringTie	exon	80039938	80040384	1000	+	.	gene_id "MSTRG.42695"; transcript_id "MSTRG.42695.4"; exon_number "1";
chr12	StringTie	exon	80040808	80040851	1000	+	.	gene_id "MSTRG.42695"; transcript_id "MSTRG.42695.4"; exon_number "2";
chr12	StringTie	exon	80053957	80054085	1000	+	.	gene_id "MSTRG.42695"; transcript_id "MSTRG.42695.4"; exon_number "3";
chr12	StringTie	exon	80061020	80061182	1000	+	.	gene_id "MSTRG.42695"; transcript_id "MSTRG.42695.4"; exon_number "4";
chr12	StringTie	exon	80083540	80083698	1000	+	.	gene_id "MSTRG.42695"; transcript_id "MSTRG.42695.4"; exon_number "5";
chr12	StringTie	exon	80083960	80087817	1000	+	.	gene_id "MSTRG.42695"; transcript_id "MSTRG.42695.4"; exon_number "6";
chr12	StringTie	transcript	80040437	80087307	1000	+	.	gene_id "MSTRG.42695"; transcript_id "MSTRG.42695.5";
chr12	StringTie	exon	80040437	80040851	1000	+	.	gene_id "MSTRG.42695"; transcript_id "MSTRG.42695.5"; exon_number "1";
chr12	StringTie	exon	80053957	80054085	1000	+	.	gene_id "MSTRG.42695"; transcript_id "MSTRG.42695.5"; exon_number "2";
chr12	StringTie	exon	80055187	80055277	1000	+	.	gene_id "MSTRG.42695"; transcript_id "MSTRG.42695.5"; exon_number "3";
chr12	StringTie	exon	80061020	80061182	1000	+	.	gene_id "MSTRG.42695"; transcript_id "MSTRG.42695.5"; exon_number "4";
chr12	StringTie	exon	80083540	80083698	1000	+	.	gene_id "MSTRG.42695"; transcript_id "MSTRG.42695.5"; exon_number "5";
chr12	StringTie	exon	80083960	80087307	1000	+	.	gene_id "MSTRG.42695"; transcript_id "MSTRG.42695.5"; exon_number "6";
chr12	StringTie	transcript	80040529	80087476	1000	+	.	gene_id "MSTRG.42695"; transcript_id "MSTRG.42695.6";
chr12	StringTie	exon	80040529	80040851	1000	+	.	gene_id "MSTRG.42695"; transcript_id "MSTRG.42695.6"; exon_number "1";
chr12	StringTie	exon	80053957	80054085	1000	+	.	gene_id "MSTRG.42695"; transcript_id "MSTRG.42695.6"; exon_number "2";
chr12	StringTie	exon	80055187	80055333	1000	+	.	gene_id "MSTRG.42695"; transcript_id "MSTRG.42695.6"; exon_number "3";
chr12	StringTie	exon	80061020	80061182	1000	+	.	gene_id "MSTRG.42695"; transcript_id "MSTRG.42695.6"; exon_number "4";
chr12	StringTie	exon	80083540	80083698	1000	+	.	gene_id "MSTRG.42695"; transcript_id "MSTRG.42695.6"; exon_number "5";
chr12	StringTie	exon	80083960	80087476	1000	+	.	gene_id "MSTRG.42695"; transcript_id "MSTRG.42695.6"; exon_number "6";
chr12	StringTie	transcript	80040642	80085871	1000	+	.	gene_id "MSTRG.42695"; transcript_id "MSTRG.42695.7";
chr12	StringTie	exon	80040642	80040851	1000	+	.	gene_id "MSTRG.42695"; transcript_id "MSTRG.42695.7"; exon_number "1";
chr12	StringTie	exon	80053957	80054085	1000	+	.	gene_id "MSTRG.42695"; transcript_id "MSTRG.42695.7"; exon_number "2";
chr12	StringTie	exon	80055187	80055277	1000	+	.	gene_id "MSTRG.42695"; transcript_id "MSTRG.42695.7"; exon_number "3";
chr12	StringTie	exon	80083540	80083698	1000	+	.	gene_id "MSTRG.42695"; transcript_id "MSTRG.42695.7"; exon_number "4";
chr12	StringTie	exon	80083960	80085871	1000	+	.	gene_id "MSTRG.42695"; transcript_id "MSTRG.42695.7"; exon_number "5";
chr12	StringTie	transcript	80079634	80091947	1000	+	.	gene_id "MSTRG.42695"; transcript_id "MSTRG.42695.8";
chr12	StringTie	exon	80079634	80080936	1000	+	.	gene_id "MSTRG.42695"; transcript_id "MSTRG.42695.8"; exon_number "1";
chr12	StringTie	exon	80083540	80083698	1000	+	.	gene_id "MSTRG.42695"; transcript_id "MSTRG.42695.8"; exon_number "2";
chr12	StringTie	exon	80083960	80091947	1000	+	.	gene_id "MSTRG.42695"; transcript_id "MSTRG.42695.8"; exon_number "3";
chr12	StringTie	transcript	80080246	80087985	1000	+	.	gene_id "MSTRG.42695"; transcript_id "MSTRG.42695.9";
chr12	StringTie	exon	80080246	80080940	1000	+	.	gene_id "MSTRG.42695"; transcript_id "MSTRG.42695.9"; exon_number "1";
chr12	StringTie	exon	80083540	80083698	1000	+	.	gene_id "MSTRG.42695"; transcript_id "MSTRG.42695.9"; exon_number "2";
chr12	StringTie	exon	80083960	80087985	1000	+	.	gene_id "MSTRG.42695"; transcript_id "MSTRG.42695.9"; exon_number "3";
chr12	StringTie	transcript	80068691	80068757	1000	-	.	gene_id "MSTRG.42696"; transcript_id "ENST00000459514"; gene_name "RNU7-106P"; ref_gene_id "ENSG00000238842";
chr12	StringTie	exon	80068691	80068757	1000	-	.	gene_id "MSTRG.42696"; transcript_id "ENST00000459514"; exon_number "1"; gene_name "RNU7-106P"; ref_gene_id "ENSG00000238842";
chr12	StringTie	transcript	80090781	80095901	1000	-	.	gene_id "MSTRG.42697"; transcript_id "MSTRG.42697.1";
chr12	StringTie	exon	80090781	80091508	1000	-	.	gene_id "MSTRG.42697"; transcript_id "MSTRG.42697.1"; exon_number "1";
chr12	StringTie	exon	80095846	80095901	1000	-	.	gene_id "MSTRG.42697"; transcript_id "MSTRG.42697.1"; exon_number "2";
chr12	StringTie	transcript	80102899	80103333	1000	-	.	gene_id "MSTRG.42698"; transcript_id "ENST00000492623"; gene_name "RP11-244J10.1"; ref_gene_id "ENSG00000230291";
chr12	StringTie	exon	80102899	80103333	1000	-	.	gene_id "MSTRG.42698"; transcript_id "ENST00000492623"; exon_number "1"; gene_name "RP11-244J10.1"; ref_gene_id "ENSG00000230291";
chr12	StringTie	transcript	80102907	80103357	1000	-	.	gene_id "MSTRG.42698"; transcript_id "MSTRG.42698.2";
chr12	StringTie	exon	80102907	80103024	1000	-	.	gene_id "MSTRG.42698"; transcript_id "MSTRG.42698.2"; exon_number "1";
chr12	StringTie	exon	80103163	80103357	1000	-	.	gene_id "MSTRG.42698"; transcript_id "MSTRG.42698.2"; exon_number "2";
chr12	StringTie	transcript	80109959	80114510	1000	.	.	gene_id "MSTRG.42699"; transcript_id "MSTRG.42699.1";
chr12	StringTie	exon	80109959	80114510	1000	.	.	gene_id "MSTRG.42699"; transcript_id "MSTRG.42699.1"; exon_number "1";
chr1	StringTie	transcript	5850210	5850470	1000	.	.	gene_id "MSTRG.427"; transcript_id "MSTRG.427.1";
chr1	StringTie	exon	5850210	5850470	1000	.	.	gene_id "MSTRG.427"; transcript_id "MSTRG.427.1"; exon_number "1";
chr1	StringTie	transcript	58056133	58056480	1000	-	.	gene_id "MSTRG.4270"; transcript_id "ENST00000488067"; gene_name "RPS26P15"; ref_gene_id "ENSG00000223416";
chr1	StringTie	exon	58056133	58056480	1000	-	.	gene_id "MSTRG.4270"; transcript_id "ENST00000488067"; exon_number "1"; gene_name "RPS26P15"; ref_gene_id "ENSG00000223416";
chr1	StringTie	transcript	58056046	58056515	1000	-	.	gene_id "MSTRG.4270"; transcript_id "MSTRG.4270.1";
chr1	StringTie	exon	58056046	58056270	1000	-	.	gene_id "MSTRG.4270"; transcript_id "MSTRG.4270.1"; exon_number "1";
chr1	StringTie	exon	58056343	58056515	1000	-	.	gene_id "MSTRG.4270"; transcript_id "MSTRG.4270.1"; exon_number "2";
chr12	StringTie	transcript	80115764	80116565	1000	.	.	gene_id "MSTRG.42700"; transcript_id "MSTRG.42700.1";
chr12	StringTie	exon	80115764	80116565	1000	.	.	gene_id "MSTRG.42700"; transcript_id "MSTRG.42700.1"; exon_number "1";
chr12	StringTie	transcript	80116970	80139241	1000	+	.	gene_id "MSTRG.42701"; transcript_id "MSTRG.42701.1";
chr12	StringTie	exon	80116970	80117160	1000	+	.	gene_id "MSTRG.42701"; transcript_id "MSTRG.42701.1"; exon_number "1";
chr12	StringTie	exon	80130993	80131135	1000	+	.	gene_id "MSTRG.42701"; transcript_id "MSTRG.42701.1"; exon_number "2";
chr12	StringTie	exon	80131801	80132118	1000	+	.	gene_id "MSTRG.42701"; transcript_id "MSTRG.42701.1"; exon_number "3";
chr12	StringTie	exon	80139134	80139241	1000	+	.	gene_id "MSTRG.42701"; transcript_id "MSTRG.42701.1"; exon_number "4";
chr12	StringTie	transcript	80116970	80150593	1000	+	.	gene_id "MSTRG.42701"; transcript_id "MSTRG.42701.2";
chr12	StringTie	exon	80116970	80117160	1000	+	.	gene_id "MSTRG.42701"; transcript_id "MSTRG.42701.2"; exon_number "1";
chr12	StringTie	exon	80130993	80131135	1000	+	.	gene_id "MSTRG.42701"; transcript_id "MSTRG.42701.2"; exon_number "2";
chr12	StringTie	exon	80131801	80132118	1000	+	.	gene_id "MSTRG.42701"; transcript_id "MSTRG.42701.2"; exon_number "3";
chr12	StringTie	exon	80150496	80150593	1000	+	.	gene_id "MSTRG.42701"; transcript_id "MSTRG.42701.2"; exon_number "4";
chr12	StringTie	transcript	80130310	80132686	1000	+	.	gene_id "MSTRG.42701"; transcript_id "MSTRG.42701.3";
chr12	StringTie	exon	80130310	80130565	1000	+	.	gene_id "MSTRG.42701"; transcript_id "MSTRG.42701.3"; exon_number "1";
chr12	StringTie	exon	80130993	80131135	1000	+	.	gene_id "MSTRG.42701"; transcript_id "MSTRG.42701.3"; exon_number "2";
chr12	StringTie	exon	80131801	80132118	1000	+	.	gene_id "MSTRG.42701"; transcript_id "MSTRG.42701.3"; exon_number "3";
chr12	StringTie	exon	80132473	80132686	1000	+	.	gene_id "MSTRG.42701"; transcript_id "MSTRG.42701.3"; exon_number "4";
chr12	StringTie	transcript	80130385	80139192	1000	+	.	gene_id "MSTRG.42701"; transcript_id "MSTRG.42701.4";
chr12	StringTie	exon	80130385	80130565	1000	+	.	gene_id "MSTRG.42701"; transcript_id "MSTRG.42701.4"; exon_number "1";
chr12	StringTie	exon	80130993	80131135	1000	+	.	gene_id "MSTRG.42701"; transcript_id "MSTRG.42701.4"; exon_number "2";
chr12	StringTie	exon	80131801	80132118	1000	+	.	gene_id "MSTRG.42701"; transcript_id "MSTRG.42701.4"; exon_number "3";
chr12	StringTie	exon	80139134	80139192	1000	+	.	gene_id "MSTRG.42701"; transcript_id "MSTRG.42701.4"; exon_number "4";
chr12	StringTie	transcript	80130510	80132577	1000	+	.	gene_id "MSTRG.42701"; transcript_id "MSTRG.42701.5";
chr12	StringTie	exon	80130510	80130565	1000	+	.	gene_id "MSTRG.42701"; transcript_id "MSTRG.42701.5"; exon_number "1";
chr12	StringTie	exon	80130993	80131135	1000	+	.	gene_id "MSTRG.42701"; transcript_id "MSTRG.42701.5"; exon_number "2";
chr12	StringTie	exon	80131801	80132118	1000	+	.	gene_id "MSTRG.42701"; transcript_id "MSTRG.42701.5"; exon_number "3";
chr12	StringTie	exon	80132481	80132577	1000	+	.	gene_id "MSTRG.42701"; transcript_id "MSTRG.42701.5"; exon_number "4";
chr12	StringTie	transcript	80130517	80133523	1000	+	.	gene_id "MSTRG.42701"; transcript_id "MSTRG.42701.6";
chr12	StringTie	exon	80130517	80130565	1000	+	.	gene_id "MSTRG.42701"; transcript_id "MSTRG.42701.6"; exon_number "1";
chr12	StringTie	exon	80130993	80131135	1000	+	.	gene_id "MSTRG.42701"; transcript_id "MSTRG.42701.6"; exon_number "2";
chr12	StringTie	exon	80131801	80132118	1000	+	.	gene_id "MSTRG.42701"; transcript_id "MSTRG.42701.6"; exon_number "3";
chr12	StringTie	exon	80133500	80133523	1000	+	.	gene_id "MSTRG.42701"; transcript_id "MSTRG.42701.6"; exon_number "4";
chr12	StringTie	transcript	80140407	80150215	1000	.	.	gene_id "MSTRG.42702"; transcript_id "MSTRG.42702.1";
chr12	StringTie	exon	80140407	80150215	1000	.	.	gene_id "MSTRG.42702"; transcript_id "MSTRG.42702.1"; exon_number "1";
chr12	StringTie	transcript	80152269	80152477	1000	.	.	gene_id "MSTRG.42703"; transcript_id "MSTRG.42703.1";
chr12	StringTie	exon	80152269	80152477	1000	.	.	gene_id "MSTRG.42703"; transcript_id "MSTRG.42703.1"; exon_number "1";
chr12	StringTie	transcript	80160547	80160755	1000	.	.	gene_id "MSTRG.42704"; transcript_id "MSTRG.42704.1";
chr12	StringTie	exon	80160547	80160755	1000	.	.	gene_id "MSTRG.42704"; transcript_id "MSTRG.42704.1"; exon_number "1";
chr12	StringTie	transcript	80170180	80170752	1000	.	.	gene_id "MSTRG.42705"; transcript_id "MSTRG.42705.1";
chr12	StringTie	exon	80170180	80170752	1000	.	.	gene_id "MSTRG.42705"; transcript_id "MSTRG.42705.1"; exon_number "1";
chr12	StringTie	transcript	80172003	80180003	1000	.	.	gene_id "MSTRG.42706"; transcript_id "MSTRG.42706.1";
chr12	StringTie	exon	80172003	80180003	1000	.	.	gene_id "MSTRG.42706"; transcript_id "MSTRG.42706.1"; exon_number "1";
chr12	StringTie	transcript	80336512	80379079	1000	+	.	gene_id "MSTRG.42707"; transcript_id "ENST00000298820"; gene_name "OTOGL"; ref_gene_id "ENSG00000165899";
chr12	StringTie	exon	80336512	80336555	1000	+	.	gene_id "MSTRG.42707"; transcript_id "ENST00000298820"; exon_number "1"; gene_name "OTOGL"; ref_gene_id "ENSG00000165899";
chr12	StringTie	exon	80336797	80336820	1000	+	.	gene_id "MSTRG.42707"; transcript_id "ENST00000298820"; exon_number "2"; gene_name "OTOGL"; ref_gene_id "ENSG00000165899";
chr12	StringTie	exon	80336912	80337004	1000	+	.	gene_id "MSTRG.42707"; transcript_id "ENST00000298820"; exon_number "3"; gene_name "OTOGL"; ref_gene_id "ENSG00000165899";
chr12	StringTie	exon	80339075	80339264	1000	+	.	gene_id "MSTRG.42707"; transcript_id "ENST00000298820"; exon_number "4"; gene_name "OTOGL"; ref_gene_id "ENSG00000165899";
chr12	StringTie	exon	80341948	80342162	1000	+	.	gene_id "MSTRG.42707"; transcript_id "ENST00000298820"; exon_number "5"; gene_name "OTOGL"; ref_gene_id "ENSG00000165899";
chr12	StringTie	exon	80352295	80352436	1000	+	.	gene_id "MSTRG.42707"; transcript_id "ENST00000298820"; exon_number "6"; gene_name "OTOGL"; ref_gene_id "ENSG00000165899";
chr12	StringTie	exon	80353325	80353510	1000	+	.	gene_id "MSTRG.42707"; transcript_id "ENST00000298820"; exon_number "7"; gene_name "OTOGL"; ref_gene_id "ENSG00000165899";
chr12	StringTie	exon	80355736	80355948	1000	+	.	gene_id "MSTRG.42707"; transcript_id "ENST00000298820"; exon_number "8"; gene_name "OTOGL"; ref_gene_id "ENSG00000165899";
chr12	StringTie	exon	80356416	80356520	1000	+	.	gene_id "MSTRG.42707"; transcript_id "ENST00000298820"; exon_number "9"; gene_name "OTOGL"; ref_gene_id "ENSG00000165899";
chr12	StringTie	exon	80356807	80356914	1000	+	.	gene_id "MSTRG.42707"; transcript_id "ENST00000298820"; exon_number "10"; gene_name "OTOGL"; ref_gene_id "ENSG00000165899";
chr12	StringTie	exon	80358248	80358349	1000	+	.	gene_id "MSTRG.42707"; transcript_id "ENST00000298820"; exon_number "11"; gene_name "OTOGL"; ref_gene_id "ENSG00000165899";
chr12	StringTie	exon	80358671	80358775	1000	+	.	gene_id "MSTRG.42707"; transcript_id "ENST00000298820"; exon_number "12"; gene_name "OTOGL"; ref_gene_id "ENSG00000165899";
chr12	StringTie	exon	80367561	80367739	1000	+	.	gene_id "MSTRG.42707"; transcript_id "ENST00000298820"; exon_number "13"; gene_name "OTOGL"; ref_gene_id "ENSG00000165899";
chr12	StringTie	exon	80368205	80368309	1000	+	.	gene_id "MSTRG.42707"; transcript_id "ENST00000298820"; exon_number "14"; gene_name "OTOGL"; ref_gene_id "ENSG00000165899";
chr12	StringTie	exon	80370570	80370689	1000	+	.	gene_id "MSTRG.42707"; transcript_id "ENST00000298820"; exon_number "15"; gene_name "OTOGL"; ref_gene_id "ENSG00000165899";
chr12	StringTie	exon	80372019	80372064	1000	+	.	gene_id "MSTRG.42707"; transcript_id "ENST00000298820"; exon_number "16"; gene_name "OTOGL"; ref_gene_id "ENSG00000165899";
chr12	StringTie	exon	80377123	80377202	1000	+	.	gene_id "MSTRG.42707"; transcript_id "ENST00000298820"; exon_number "17"; gene_name "OTOGL"; ref_gene_id "ENSG00000165899";
chr12	StringTie	exon	80377848	80379079	1000	+	.	gene_id "MSTRG.42707"; transcript_id "ENST00000298820"; exon_number "18"; gene_name "OTOGL"; ref_gene_id "ENSG00000165899";
chr12	StringTie	transcript	80209453	80379090	1000	+	.	gene_id "MSTRG.42707"; transcript_id "ENST00000458043"; gene_name "OTOGL"; ref_gene_id "ENSG00000165899";
chr12	StringTie	exon	80209453	80209510	1000	+	.	gene_id "MSTRG.42707"; transcript_id "ENST00000458043"; exon_number "1"; gene_name "OTOGL"; ref_gene_id "ENSG00000165899";
chr12	StringTie	exon	80210847	80210886	1000	+	.	gene_id "MSTRG.42707"; transcript_id "ENST00000458043"; exon_number "2"; gene_name "OTOGL"; ref_gene_id "ENSG00000165899";
chr12	StringTie	exon	80211949	80211997	1000	+	.	gene_id "MSTRG.42707"; transcript_id "ENST00000458043"; exon_number "3"; gene_name "OTOGL"; ref_gene_id "ENSG00000165899";
chr12	StringTie	exon	80217598	80217664	1000	+	.	gene_id "MSTRG.42707"; transcript_id "ENST00000458043"; exon_number "4"; gene_name "OTOGL"; ref_gene_id "ENSG00000165899";
chr12	StringTie	exon	80219814	80219912	1000	+	.	gene_id "MSTRG.42707"; transcript_id "ENST00000458043"; exon_number "5"; gene_name "OTOGL"; ref_gene_id "ENSG00000165899";
chr12	StringTie	exon	80222091	80222245	1000	+	.	gene_id "MSTRG.42707"; transcript_id "ENST00000458043"; exon_number "6"; gene_name "OTOGL"; ref_gene_id "ENSG00000165899";
chr12	StringTie	exon	80229257	80229378	1000	+	.	gene_id "MSTRG.42707"; transcript_id "ENST00000458043"; exon_number "7"; gene_name "OTOGL"; ref_gene_id "ENSG00000165899";
chr12	StringTie	exon	80232892	80233097	1000	+	.	gene_id "MSTRG.42707"; transcript_id "ENST00000458043"; exon_number "8"; gene_name "OTOGL"; ref_gene_id "ENSG00000165899";
chr12	StringTie	exon	80238851	80238978	1000	+	.	gene_id "MSTRG.42707"; transcript_id "ENST00000458043"; exon_number "9"; gene_name "OTOGL"; ref_gene_id "ENSG00000165899";
chr12	StringTie	exon	80239333	80239439	1000	+	.	gene_id "MSTRG.42707"; transcript_id "ENST00000458043"; exon_number "10"; gene_name "OTOGL"; ref_gene_id "ENSG00000165899";
chr12	StringTie	exon	80251693	80251799	1000	+	.	gene_id "MSTRG.42707"; transcript_id "ENST00000458043"; exon_number "11"; gene_name "OTOGL"; ref_gene_id "ENSG00000165899";
chr12	StringTie	exon	80252076	80252201	1000	+	.	gene_id "MSTRG.42707"; transcript_id "ENST00000458043"; exon_number "12"; gene_name "OTOGL"; ref_gene_id "ENSG00000165899";
chr12	StringTie	exon	80253466	80253574	1000	+	.	gene_id "MSTRG.42707"; transcript_id "ENST00000458043"; exon_number "13"; gene_name "OTOGL"; ref_gene_id "ENSG00000165899";
chr12	StringTie	exon	80254524	80254570	1000	+	.	gene_id "MSTRG.42707"; transcript_id "ENST00000458043"; exon_number "14"; gene_name "OTOGL"; ref_gene_id "ENSG00000165899";
chr12	StringTie	exon	80255040	80255185	1000	+	.	gene_id "MSTRG.42707"; transcript_id "ENST00000458043"; exon_number "15"; gene_name "OTOGL"; ref_gene_id "ENSG00000165899";
chr12	StringTie	exon	80256337	80256460	1000	+	.	gene_id "MSTRG.42707"; transcript_id "ENST00000458043"; exon_number "16"; gene_name "OTOGL"; ref_gene_id "ENSG00000165899";
chr12	StringTie	exon	80257825	80258002	1000	+	.	gene_id "MSTRG.42707"; transcript_id "ENST00000458043"; exon_number "17"; gene_name "OTOGL"; ref_gene_id "ENSG00000165899";
chr12	StringTie	exon	80261969	80262093	1000	+	.	gene_id "MSTRG.42707"; transcript_id "ENST00000458043"; exon_number "18"; gene_name "OTOGL"; ref_gene_id "ENSG00000165899";
chr12	StringTie	exon	80265001	80265210	1000	+	.	gene_id "MSTRG.42707"; transcript_id "ENST00000458043"; exon_number "19"; gene_name "OTOGL"; ref_gene_id "ENSG00000165899";
chr12	StringTie	exon	80266451	80266616	1000	+	.	gene_id "MSTRG.42707"; transcript_id "ENST00000458043"; exon_number "20"; gene_name "OTOGL"; ref_gene_id "ENSG00000165899";
chr12	StringTie	exon	80267253	80267327	1000	+	.	gene_id "MSTRG.42707"; transcript_id "ENST00000458043"; exon_number "21"; gene_name "OTOGL"; ref_gene_id "ENSG00000165899";
chr12	StringTie	exon	80270102	80270154	1000	+	.	gene_id "MSTRG.42707"; transcript_id "ENST00000458043"; exon_number "22"; gene_name "OTOGL"; ref_gene_id "ENSG00000165899";
chr12	StringTie	exon	80271648	80271810	1000	+	.	gene_id "MSTRG.42707"; transcript_id "ENST00000458043"; exon_number "23"; gene_name "OTOGL"; ref_gene_id "ENSG00000165899";
chr12	StringTie	exon	80278168	80278275	1000	+	.	gene_id "MSTRG.42707"; transcript_id "ENST00000458043"; exon_number "24"; gene_name "OTOGL"; ref_gene_id "ENSG00000165899";
chr12	StringTie	exon	80279028	80279166	1000	+	.	gene_id "MSTRG.42707"; transcript_id "ENST00000458043"; exon_number "25"; gene_name "OTOGL"; ref_gene_id "ENSG00000165899";
chr12	StringTie	exon	80296827	80296961	1000	+	.	gene_id "MSTRG.42707"; transcript_id "ENST00000458043"; exon_number "26"; gene_name "OTOGL"; ref_gene_id "ENSG00000165899";
chr12	StringTie	exon	80302634	80302783	1000	+	.	gene_id "MSTRG.42707"; transcript_id "ENST00000458043"; exon_number "27"; gene_name "OTOGL"; ref_gene_id "ENSG00000165899";
chr12	StringTie	exon	80305576	80305695	1000	+	.	gene_id "MSTRG.42707"; transcript_id "ENST00000458043"; exon_number "28"; gene_name "OTOGL"; ref_gene_id "ENSG00000165899";
chr12	StringTie	exon	80310611	80310727	1000	+	.	gene_id "MSTRG.42707"; transcript_id "ENST00000458043"; exon_number "29"; gene_name "OTOGL"; ref_gene_id "ENSG00000165899";
chr12	StringTie	exon	80313476	80313632	1000	+	.	gene_id "MSTRG.42707"; transcript_id "ENST00000458043"; exon_number "30"; gene_name "OTOGL"; ref_gene_id "ENSG00000165899";
chr12	StringTie	exon	80314305	80314331	1000	+	.	gene_id "MSTRG.42707"; transcript_id "ENST00000458043"; exon_number "31"; gene_name "OTOGL"; ref_gene_id "ENSG00000165899";
chr12	StringTie	exon	80318546	80318713	1000	+	.	gene_id "MSTRG.42707"; transcript_id "ENST00000458043"; exon_number "32"; gene_name "OTOGL"; ref_gene_id "ENSG00000165899";
chr12	StringTie	exon	80320422	80320700	1000	+	.	gene_id "MSTRG.42707"; transcript_id "ENST00000458043"; exon_number "33"; gene_name "OTOGL"; ref_gene_id "ENSG00000165899";
chr12	StringTie	exon	80323723	80323840	1000	+	.	gene_id "MSTRG.42707"; transcript_id "ENST00000458043"; exon_number "34"; gene_name "OTOGL"; ref_gene_id "ENSG00000165899";
chr12	StringTie	exon	80328665	80328744	1000	+	.	gene_id "MSTRG.42707"; transcript_id "ENST00000458043"; exon_number "35"; gene_name "OTOGL"; ref_gene_id "ENSG00000165899";
chr12	StringTie	exon	80329051	80329119	1000	+	.	gene_id "MSTRG.42707"; transcript_id "ENST00000458043"; exon_number "36"; gene_name "OTOGL"; ref_gene_id "ENSG00000165899";
chr12	StringTie	exon	80333005	80333078	1000	+	.	gene_id "MSTRG.42707"; transcript_id "ENST00000458043"; exon_number "37"; gene_name "OTOGL"; ref_gene_id "ENSG00000165899";
chr12	StringTie	exon	80335963	80336140	1000	+	.	gene_id "MSTRG.42707"; transcript_id "ENST00000458043"; exon_number "38"; gene_name "OTOGL"; ref_gene_id "ENSG00000165899";
chr12	StringTie	exon	80336413	80336555	1000	+	.	gene_id "MSTRG.42707"; transcript_id "ENST00000458043"; exon_number "39"; gene_name "OTOGL"; ref_gene_id "ENSG00000165899";
chr12	StringTie	exon	80336797	80336820	1000	+	.	gene_id "MSTRG.42707"; transcript_id "ENST00000458043"; exon_number "40"; gene_name "OTOGL"; ref_gene_id "ENSG00000165899";
chr12	StringTie	exon	80336912	80337004	1000	+	.	gene_id "MSTRG.42707"; transcript_id "ENST00000458043"; exon_number "41"; gene_name "OTOGL"; ref_gene_id "ENSG00000165899";
chr12	StringTie	exon	80339075	80339264	1000	+	.	gene_id "MSTRG.42707"; transcript_id "ENST00000458043"; exon_number "42"; gene_name "OTOGL"; ref_gene_id "ENSG00000165899";
chr12	StringTie	exon	80341948	80342162	1000	+	.	gene_id "MSTRG.42707"; transcript_id "ENST00000458043"; exon_number "43"; gene_name "OTOGL"; ref_gene_id "ENSG00000165899";
chr12	StringTie	exon	80352295	80352436	1000	+	.	gene_id "MSTRG.42707"; transcript_id "ENST00000458043"; exon_number "44"; gene_name "OTOGL"; ref_gene_id "ENSG00000165899";
chr12	StringTie	exon	80353325	80353510	1000	+	.	gene_id "MSTRG.42707"; transcript_id "ENST00000458043"; exon_number "45"; gene_name "OTOGL"; ref_gene_id "ENSG00000165899";
chr12	StringTie	exon	80355736	80355948	1000	+	.	gene_id "MSTRG.42707"; transcript_id "ENST00000458043"; exon_number "46"; gene_name "OTOGL"; ref_gene_id "ENSG00000165899";
chr12	StringTie	exon	80356416	80356520	1000	+	.	gene_id "MSTRG.42707"; transcript_id "ENST00000458043"; exon_number "47"; gene_name "OTOGL"; ref_gene_id "ENSG00000165899";
chr12	StringTie	exon	80356807	80356914	1000	+	.	gene_id "MSTRG.42707"; transcript_id "ENST00000458043"; exon_number "48"; gene_name "OTOGL"; ref_gene_id "ENSG00000165899";
chr12	StringTie	exon	80358248	80358349	1000	+	.	gene_id "MSTRG.42707"; transcript_id "ENST00000458043"; exon_number "49"; gene_name "OTOGL"; ref_gene_id "ENSG00000165899";
chr12	StringTie	exon	80358671	80358775	1000	+	.	gene_id "MSTRG.42707"; transcript_id "ENST00000458043"; exon_number "50"; gene_name "OTOGL"; ref_gene_id "ENSG00000165899";
chr12	StringTie	exon	80358860	80358900	1000	+	.	gene_id "MSTRG.42707"; transcript_id "ENST00000458043"; exon_number "51"; gene_name "OTOGL"; ref_gene_id "ENSG00000165899";
chr12	StringTie	exon	80366574	80366637	1000	+	.	gene_id "MSTRG.42707"; transcript_id "ENST00000458043"; exon_number "52"; gene_name "OTOGL"; ref_gene_id "ENSG00000165899";
chr12	StringTie	exon	80367561	80367739	1000	+	.	gene_id "MSTRG.42707"; transcript_id "ENST00000458043"; exon_number "53"; gene_name "OTOGL"; ref_gene_id "ENSG00000165899";
chr12	StringTie	exon	80368205	80368309	1000	+	.	gene_id "MSTRG.42707"; transcript_id "ENST00000458043"; exon_number "54"; gene_name "OTOGL"; ref_gene_id "ENSG00000165899";
chr12	StringTie	exon	80370570	80370689	1000	+	.	gene_id "MSTRG.42707"; transcript_id "ENST00000458043"; exon_number "55"; gene_name "OTOGL"; ref_gene_id "ENSG00000165899";
chr12	StringTie	exon	80372019	80372064	1000	+	.	gene_id "MSTRG.42707"; transcript_id "ENST00000458043"; exon_number "56"; gene_name "OTOGL"; ref_gene_id "ENSG00000165899";
chr12	StringTie	exon	80377123	80377202	1000	+	.	gene_id "MSTRG.42707"; transcript_id "ENST00000458043"; exon_number "57"; gene_name "OTOGL"; ref_gene_id "ENSG00000165899";
chr12	StringTie	exon	80377848	80379090	1000	+	.	gene_id "MSTRG.42707"; transcript_id "ENST00000458043"; exon_number "58"; gene_name "OTOGL"; ref_gene_id "ENSG00000165899";
chr12	StringTie	transcript	80356354	80379090	1000	+	.	gene_id "MSTRG.42707"; transcript_id "ENST00000546620"; gene_name "OTOGL"; ref_gene_id "ENSG00000165899";
chr12	StringTie	exon	80356354	80356520	1000	+	.	gene_id "MSTRG.42707"; transcript_id "ENST00000546620"; exon_number "1"; gene_name "OTOGL"; ref_gene_id "ENSG00000165899";
chr12	StringTie	exon	80356807	80356914	1000	+	.	gene_id "MSTRG.42707"; transcript_id "ENST00000546620"; exon_number "2"; gene_name "OTOGL"; ref_gene_id "ENSG00000165899";
chr12	StringTie	exon	80358248	80358349	1000	+	.	gene_id "MSTRG.42707"; transcript_id "ENST00000546620"; exon_number "3"; gene_name "OTOGL"; ref_gene_id "ENSG00000165899";
chr12	StringTie	exon	80358671	80358775	1000	+	.	gene_id "MSTRG.42707"; transcript_id "ENST00000546620"; exon_number "4"; gene_name "OTOGL"; ref_gene_id "ENSG00000165899";
chr12	StringTie	exon	80358860	80358900	1000	+	.	gene_id "MSTRG.42707"; transcript_id "ENST00000546620"; exon_number "5"; gene_name "OTOGL"; ref_gene_id "ENSG00000165899";
chr12	StringTie	exon	80366574	80366637	1000	+	.	gene_id "MSTRG.42707"; transcript_id "ENST00000546620"; exon_number "6"; gene_name "OTOGL"; ref_gene_id "ENSG00000165899";
chr12	StringTie	exon	80367561	80367739	1000	+	.	gene_id "MSTRG.42707"; transcript_id "ENST00000546620"; exon_number "7"; gene_name "OTOGL"; ref_gene_id "ENSG00000165899";
chr12	StringTie	exon	80368205	80368309	1000	+	.	gene_id "MSTRG.42707"; transcript_id "ENST00000546620"; exon_number "8"; gene_name "OTOGL"; ref_gene_id "ENSG00000165899";
chr12	StringTie	exon	80370570	80370689	1000	+	.	gene_id "MSTRG.42707"; transcript_id "ENST00000546620"; exon_number "9"; gene_name "OTOGL"; ref_gene_id "ENSG00000165899";
chr12	StringTie	exon	80372019	80372064	1000	+	.	gene_id "MSTRG.42707"; transcript_id "ENST00000546620"; exon_number "10"; gene_name "OTOGL"; ref_gene_id "ENSG00000165899";
chr12	StringTie	exon	80377123	80377202	1000	+	.	gene_id "MSTRG.42707"; transcript_id "ENST00000546620"; exon_number "11"; gene_name "OTOGL"; ref_gene_id "ENSG00000165899";
chr12	StringTie	exon	80377848	80379090	1000	+	.	gene_id "MSTRG.42707"; transcript_id "ENST00000546620"; exon_number "12"; gene_name "OTOGL"; ref_gene_id "ENSG00000165899";
chr12	StringTie	transcript	80209453	80379075	1000	+	.	gene_id "MSTRG.42707"; transcript_id "ENST00000547103"; gene_name "OTOGL"; ref_gene_id "ENSG00000165899";
chr12	StringTie	exon	80209453	80209510	1000	+	.	gene_id "MSTRG.42707"; transcript_id "ENST00000547103"; exon_number "1"; gene_name "OTOGL"; ref_gene_id "ENSG00000165899";
chr12	StringTie	exon	80210847	80210886	1000	+	.	gene_id "MSTRG.42707"; transcript_id "ENST00000547103"; exon_number "2"; gene_name "OTOGL"; ref_gene_id "ENSG00000165899";
chr12	StringTie	exon	80211949	80211997	1000	+	.	gene_id "MSTRG.42707"; transcript_id "ENST00000547103"; exon_number "3"; gene_name "OTOGL"; ref_gene_id "ENSG00000165899";
chr12	StringTie	exon	80217598	80217664	1000	+	.	gene_id "MSTRG.42707"; transcript_id "ENST00000547103"; exon_number "4"; gene_name "OTOGL"; ref_gene_id "ENSG00000165899";
chr12	StringTie	exon	80219814	80219912	1000	+	.	gene_id "MSTRG.42707"; transcript_id "ENST00000547103"; exon_number "5"; gene_name "OTOGL"; ref_gene_id "ENSG00000165899";
chr12	StringTie	exon	80222091	80222245	1000	+	.	gene_id "MSTRG.42707"; transcript_id "ENST00000547103"; exon_number "6"; gene_name "OTOGL"; ref_gene_id "ENSG00000165899";
chr12	StringTie	exon	80229257	80229378	1000	+	.	gene_id "MSTRG.42707"; transcript_id "ENST00000547103"; exon_number "7"; gene_name "OTOGL"; ref_gene_id "ENSG00000165899";
chr12	StringTie	exon	80232892	80233097	1000	+	.	gene_id "MSTRG.42707"; transcript_id "ENST00000547103"; exon_number "8"; gene_name "OTOGL"; ref_gene_id "ENSG00000165899";
chr12	StringTie	exon	80238851	80238978	1000	+	.	gene_id "MSTRG.42707"; transcript_id "ENST00000547103"; exon_number "9"; gene_name "OTOGL"; ref_gene_id "ENSG00000165899";
chr12	StringTie	exon	80239333	80239439	1000	+	.	gene_id "MSTRG.42707"; transcript_id "ENST00000547103"; exon_number "10"; gene_name "OTOGL"; ref_gene_id "ENSG00000165899";
chr12	StringTie	exon	80251693	80251799	1000	+	.	gene_id "MSTRG.42707"; transcript_id "ENST00000547103"; exon_number "11"; gene_name "OTOGL"; ref_gene_id "ENSG00000165899";
chr12	StringTie	exon	80252076	80252201	1000	+	.	gene_id "MSTRG.42707"; transcript_id "ENST00000547103"; exon_number "12"; gene_name "OTOGL"; ref_gene_id "ENSG00000165899";
chr12	StringTie	exon	80253466	80253574	1000	+	.	gene_id "MSTRG.42707"; transcript_id "ENST00000547103"; exon_number "13"; gene_name "OTOGL"; ref_gene_id "ENSG00000165899";
chr12	StringTie	exon	80254524	80254570	1000	+	.	gene_id "MSTRG.42707"; transcript_id "ENST00000547103"; exon_number "14"; gene_name "OTOGL"; ref_gene_id "ENSG00000165899";
chr12	StringTie	exon	80255040	80255185	1000	+	.	gene_id "MSTRG.42707"; transcript_id "ENST00000547103"; exon_number "15"; gene_name "OTOGL"; ref_gene_id "ENSG00000165899";
chr12	StringTie	exon	80256337	80256460	1000	+	.	gene_id "MSTRG.42707"; transcript_id "ENST00000547103"; exon_number "16"; gene_name "OTOGL"; ref_gene_id "ENSG00000165899";
chr12	StringTie	exon	80257825	80258002	1000	+	.	gene_id "MSTRG.42707"; transcript_id "ENST00000547103"; exon_number "17"; gene_name "OTOGL"; ref_gene_id "ENSG00000165899";
chr12	StringTie	exon	80261969	80262093	1000	+	.	gene_id "MSTRG.42707"; transcript_id "ENST00000547103"; exon_number "18"; gene_name "OTOGL"; ref_gene_id "ENSG00000165899";
chr12	StringTie	exon	80265001	80265210	1000	+	.	gene_id "MSTRG.42707"; transcript_id "ENST00000547103"; exon_number "19"; gene_name "OTOGL"; ref_gene_id "ENSG00000165899";
chr12	StringTie	exon	80266451	80266616	1000	+	.	gene_id "MSTRG.42707"; transcript_id "ENST00000547103"; exon_number "20"; gene_name "OTOGL"; ref_gene_id "ENSG00000165899";
chr12	StringTie	exon	80267253	80267327	1000	+	.	gene_id "MSTRG.42707"; transcript_id "ENST00000547103"; exon_number "21"; gene_name "OTOGL"; ref_gene_id "ENSG00000165899";
chr12	StringTie	exon	80270102	80270154	1000	+	.	gene_id "MSTRG.42707"; transcript_id "ENST00000547103"; exon_number "22"; gene_name "OTOGL"; ref_gene_id "ENSG00000165899";
chr12	StringTie	exon	80271648	80271810	1000	+	.	gene_id "MSTRG.42707"; transcript_id "ENST00000547103"; exon_number "23"; gene_name "OTOGL"; ref_gene_id "ENSG00000165899";
chr12	StringTie	exon	80278168	80278275	1000	+	.	gene_id "MSTRG.42707"; transcript_id "ENST00000547103"; exon_number "24"; gene_name "OTOGL"; ref_gene_id "ENSG00000165899";
chr12	StringTie	exon	80279028	80279166	1000	+	.	gene_id "MSTRG.42707"; transcript_id "ENST00000547103"; exon_number "25"; gene_name "OTOGL"; ref_gene_id "ENSG00000165899";
chr12	StringTie	exon	80296827	80296961	1000	+	.	gene_id "MSTRG.42707"; transcript_id "ENST00000547103"; exon_number "26"; gene_name "OTOGL"; ref_gene_id "ENSG00000165899";
chr12	StringTie	exon	80302634	80302783	1000	+	.	gene_id "MSTRG.42707"; transcript_id "ENST00000547103"; exon_number "27"; gene_name "OTOGL"; ref_gene_id "ENSG00000165899";
chr12	StringTie	exon	80305576	80305695	1000	+	.	gene_id "MSTRG.42707"; transcript_id "ENST00000547103"; exon_number "28"; gene_name "OTOGL"; ref_gene_id "ENSG00000165899";
chr12	StringTie	exon	80310611	80310727	1000	+	.	gene_id "MSTRG.42707"; transcript_id "ENST00000547103"; exon_number "29"; gene_name "OTOGL"; ref_gene_id "ENSG00000165899";
chr12	StringTie	exon	80313476	80313632	1000	+	.	gene_id "MSTRG.42707"; transcript_id "ENST00000547103"; exon_number "30"; gene_name "OTOGL"; ref_gene_id "ENSG00000165899";
chr12	StringTie	exon	80314305	80314331	1000	+	.	gene_id "MSTRG.42707"; transcript_id "ENST00000547103"; exon_number "31"; gene_name "OTOGL"; ref_gene_id "ENSG00000165899";
chr12	StringTie	exon	80318546	80318713	1000	+	.	gene_id "MSTRG.42707"; transcript_id "ENST00000547103"; exon_number "32"; gene_name "OTOGL"; ref_gene_id "ENSG00000165899";
chr12	StringTie	exon	80320422	80320700	1000	+	.	gene_id "MSTRG.42707"; transcript_id "ENST00000547103"; exon_number "33"; gene_name "OTOGL"; ref_gene_id "ENSG00000165899";
chr12	StringTie	exon	80323723	80323840	1000	+	.	gene_id "MSTRG.42707"; transcript_id "ENST00000547103"; exon_number "34"; gene_name "OTOGL"; ref_gene_id "ENSG00000165899";
chr12	StringTie	exon	80328665	80328744	1000	+	.	gene_id "MSTRG.42707"; transcript_id "ENST00000547103"; exon_number "35"; gene_name "OTOGL"; ref_gene_id "ENSG00000165899";
chr12	StringTie	exon	80329051	80329109	1000	+	.	gene_id "MSTRG.42707"; transcript_id "ENST00000547103"; exon_number "36"; gene_name "OTOGL"; ref_gene_id "ENSG00000165899";
chr12	StringTie	exon	80333031	80333078	1000	+	.	gene_id "MSTRG.42707"; transcript_id "ENST00000547103"; exon_number "37"; gene_name "OTOGL"; ref_gene_id "ENSG00000165899";
chr12	StringTie	exon	80335963	80336140	1000	+	.	gene_id "MSTRG.42707"; transcript_id "ENST00000547103"; exon_number "38"; gene_name "OTOGL"; ref_gene_id "ENSG00000165899";
chr12	StringTie	exon	80336413	80336555	1000	+	.	gene_id "MSTRG.42707"; transcript_id "ENST00000547103"; exon_number "39"; gene_name "OTOGL"; ref_gene_id "ENSG00000165899";
chr12	StringTie	exon	80336797	80336820	1000	+	.	gene_id "MSTRG.42707"; transcript_id "ENST00000547103"; exon_number "40"; gene_name "OTOGL"; ref_gene_id "ENSG00000165899";
chr12	StringTie	exon	80336912	80337004	1000	+	.	gene_id "MSTRG.42707"; transcript_id "ENST00000547103"; exon_number "41"; gene_name "OTOGL"; ref_gene_id "ENSG00000165899";
chr12	StringTie	exon	80339075	80339264	1000	+	.	gene_id "MSTRG.42707"; transcript_id "ENST00000547103"; exon_number "42"; gene_name "OTOGL"; ref_gene_id "ENSG00000165899";
chr12	StringTie	exon	80341948	80342162	1000	+	.	gene_id "MSTRG.42707"; transcript_id "ENST00000547103"; exon_number "43"; gene_name "OTOGL"; ref_gene_id "ENSG00000165899";
chr12	StringTie	exon	80352295	80352436	1000	+	.	gene_id "MSTRG.42707"; transcript_id "ENST00000547103"; exon_number "44"; gene_name "OTOGL"; ref_gene_id "ENSG00000165899";
chr12	StringTie	exon	80353325	80353510	1000	+	.	gene_id "MSTRG.42707"; transcript_id "ENST00000547103"; exon_number "45"; gene_name "OTOGL"; ref_gene_id "ENSG00000165899";
chr12	StringTie	exon	80355736	80355948	1000	+	.	gene_id "MSTRG.42707"; transcript_id "ENST00000547103"; exon_number "46"; gene_name "OTOGL"; ref_gene_id "ENSG00000165899";
chr12	StringTie	exon	80356416	80356520	1000	+	.	gene_id "MSTRG.42707"; transcript_id "ENST00000547103"; exon_number "47"; gene_name "OTOGL"; ref_gene_id "ENSG00000165899";
chr12	StringTie	exon	80356807	80356914	1000	+	.	gene_id "MSTRG.42707"; transcript_id "ENST00000547103"; exon_number "48"; gene_name "OTOGL"; ref_gene_id "ENSG00000165899";
chr12	StringTie	exon	80358248	80358349	1000	+	.	gene_id "MSTRG.42707"; transcript_id "ENST00000547103"; exon_number "49"; gene_name "OTOGL"; ref_gene_id "ENSG00000165899";
chr12	StringTie	exon	80358671	80358775	1000	+	.	gene_id "MSTRG.42707"; transcript_id "ENST00000547103"; exon_number "50"; gene_name "OTOGL"; ref_gene_id "ENSG00000165899";
chr12	StringTie	exon	80358860	80358900	1000	+	.	gene_id "MSTRG.42707"; transcript_id "ENST00000547103"; exon_number "51"; gene_name "OTOGL"; ref_gene_id "ENSG00000165899";
chr12	StringTie	exon	80366574	80366637	1000	+	.	gene_id "MSTRG.42707"; transcript_id "ENST00000547103"; exon_number "52"; gene_name "OTOGL"; ref_gene_id "ENSG00000165899";
chr12	StringTie	exon	80367561	80367739	1000	+	.	gene_id "MSTRG.42707"; transcript_id "ENST00000547103"; exon_number "53"; gene_name "OTOGL"; ref_gene_id "ENSG00000165899";
chr12	StringTie	exon	80368205	80368309	1000	+	.	gene_id "MSTRG.42707"; transcript_id "ENST00000547103"; exon_number "54"; gene_name "OTOGL"; ref_gene_id "ENSG00000165899";
chr12	StringTie	exon	80370570	80370689	1000	+	.	gene_id "MSTRG.42707"; transcript_id "ENST00000547103"; exon_number "55"; gene_name "OTOGL"; ref_gene_id "ENSG00000165899";
chr12	StringTie	exon	80372019	80372064	1000	+	.	gene_id "MSTRG.42707"; transcript_id "ENST00000547103"; exon_number "56"; gene_name "OTOGL"; ref_gene_id "ENSG00000165899";
chr12	StringTie	exon	80377123	80377202	1000	+	.	gene_id "MSTRG.42707"; transcript_id "ENST00000547103"; exon_number "57"; gene_name "OTOGL"; ref_gene_id "ENSG00000165899";
chr12	StringTie	exon	80377848	80379075	1000	+	.	gene_id "MSTRG.42707"; transcript_id "ENST00000547103"; exon_number "58"; gene_name "OTOGL"; ref_gene_id "ENSG00000165899";
chr12	StringTie	transcript	80356872	80370838	1000	+	.	gene_id "MSTRG.42707"; transcript_id "ENST00000550182"; gene_name "OTOGL"; ref_gene_id "ENSG00000165899";
chr12	StringTie	exon	80356872	80356914	1000	+	.	gene_id "MSTRG.42707"; transcript_id "ENST00000550182"; exon_number "1"; gene_name "OTOGL"; ref_gene_id "ENSG00000165899";
chr12	StringTie	exon	80358248	80358349	1000	+	.	gene_id "MSTRG.42707"; transcript_id "ENST00000550182"; exon_number "2"; gene_name "OTOGL"; ref_gene_id "ENSG00000165899";
chr12	StringTie	exon	80358671	80358775	1000	+	.	gene_id "MSTRG.42707"; transcript_id "ENST00000550182"; exon_number "3"; gene_name "OTOGL"; ref_gene_id "ENSG00000165899";
chr12	StringTie	exon	80358860	80358900	1000	+	.	gene_id "MSTRG.42707"; transcript_id "ENST00000550182"; exon_number "4"; gene_name "OTOGL"; ref_gene_id "ENSG00000165899";
chr12	StringTie	exon	80366574	80366637	1000	+	.	gene_id "MSTRG.42707"; transcript_id "ENST00000550182"; exon_number "5"; gene_name "OTOGL"; ref_gene_id "ENSG00000165899";
chr12	StringTie	exon	80367561	80367739	1000	+	.	gene_id "MSTRG.42707"; transcript_id "ENST00000550182"; exon_number "6"; gene_name "OTOGL"; ref_gene_id "ENSG00000165899";
chr12	StringTie	exon	80368205	80368309	1000	+	.	gene_id "MSTRG.42707"; transcript_id "ENST00000550182"; exon_number "7"; gene_name "OTOGL"; ref_gene_id "ENSG00000165899";
chr12	StringTie	exon	80370570	80370838	1000	+	.	gene_id "MSTRG.42707"; transcript_id "ENST00000550182"; exon_number "8"; gene_name "OTOGL"; ref_gene_id "ENSG00000165899";
chr12	StringTie	transcript	80356482	80378859	1000	+	.	gene_id "MSTRG.42707"; transcript_id "ENST00000551340"; gene_name "OTOGL"; ref_gene_id "ENSG00000165899";
chr12	StringTie	exon	80356482	80356520	1000	+	.	gene_id "MSTRG.42707"; transcript_id "ENST00000551340"; exon_number "1"; gene_name "OTOGL"; ref_gene_id "ENSG00000165899";
chr12	StringTie	exon	80356807	80356914	1000	+	.	gene_id "MSTRG.42707"; transcript_id "ENST00000551340"; exon_number "2"; gene_name "OTOGL"; ref_gene_id "ENSG00000165899";
chr12	StringTie	exon	80358248	80358349	1000	+	.	gene_id "MSTRG.42707"; transcript_id "ENST00000551340"; exon_number "3"; gene_name "OTOGL"; ref_gene_id "ENSG00000165899";
chr12	StringTie	exon	80358671	80358775	1000	+	.	gene_id "MSTRG.42707"; transcript_id "ENST00000551340"; exon_number "4"; gene_name "OTOGL"; ref_gene_id "ENSG00000165899";
chr12	StringTie	exon	80358860	80358900	1000	+	.	gene_id "MSTRG.42707"; transcript_id "ENST00000551340"; exon_number "5"; gene_name "OTOGL"; ref_gene_id "ENSG00000165899";
chr12	StringTie	exon	80366268	80366353	1000	+	.	gene_id "MSTRG.42707"; transcript_id "ENST00000551340"; exon_number "6"; gene_name "OTOGL"; ref_gene_id "ENSG00000165899";
chr12	StringTie	exon	80366574	80366637	1000	+	.	gene_id "MSTRG.42707"; transcript_id "ENST00000551340"; exon_number "7"; gene_name "OTOGL"; ref_gene_id "ENSG00000165899";
chr12	StringTie	exon	80367561	80367739	1000	+	.	gene_id "MSTRG.42707"; transcript_id "ENST00000551340"; exon_number "8"; gene_name "OTOGL"; ref_gene_id "ENSG00000165899";
chr12	StringTie	exon	80368205	80368309	1000	+	.	gene_id "MSTRG.42707"; transcript_id "ENST00000551340"; exon_number "9"; gene_name "OTOGL"; ref_gene_id "ENSG00000165899";
chr12	StringTie	exon	80370570	80370689	1000	+	.	gene_id "MSTRG.42707"; transcript_id "ENST00000551340"; exon_number "10"; gene_name "OTOGL"; ref_gene_id "ENSG00000165899";
chr12	StringTie	exon	80372019	80372064	1000	+	.	gene_id "MSTRG.42707"; transcript_id "ENST00000551340"; exon_number "11"; gene_name "OTOGL"; ref_gene_id "ENSG00000165899";
chr12	StringTie	exon	80377123	80377202	1000	+	.	gene_id "MSTRG.42707"; transcript_id "ENST00000551340"; exon_number "12"; gene_name "OTOGL"; ref_gene_id "ENSG00000165899";
chr12	StringTie	exon	80377848	80378859	1000	+	.	gene_id "MSTRG.42707"; transcript_id "ENST00000551340"; exon_number "13"; gene_name "OTOGL"; ref_gene_id "ENSG00000165899";
chr12	StringTie	transcript	80185976	80379688	1000	+	.	gene_id "MSTRG.42707"; transcript_id "MSTRG.42707.1";
chr12	StringTie	exon	80185976	80186034	1000	+	.	gene_id "MSTRG.42707"; transcript_id "MSTRG.42707.1"; exon_number "1";
chr12	StringTie	exon	80189344	80189454	1000	+	.	gene_id "MSTRG.42707"; transcript_id "MSTRG.42707.1"; exon_number "2";
chr12	StringTie	exon	80209413	80209510	1000	+	.	gene_id "MSTRG.42707"; transcript_id "MSTRG.42707.1"; exon_number "3";
chr12	StringTie	exon	80210847	80210886	1000	+	.	gene_id "MSTRG.42707"; transcript_id "MSTRG.42707.1"; exon_number "4";
chr12	StringTie	exon	80211949	80211997	1000	+	.	gene_id "MSTRG.42707"; transcript_id "MSTRG.42707.1"; exon_number "5";
chr12	StringTie	exon	80217598	80217664	1000	+	.	gene_id "MSTRG.42707"; transcript_id "MSTRG.42707.1"; exon_number "6";
chr12	StringTie	exon	80219814	80219912	1000	+	.	gene_id "MSTRG.42707"; transcript_id "MSTRG.42707.1"; exon_number "7";
chr12	StringTie	exon	80222091	80222245	1000	+	.	gene_id "MSTRG.42707"; transcript_id "MSTRG.42707.1"; exon_number "8";
chr12	StringTie	exon	80229257	80229378	1000	+	.	gene_id "MSTRG.42707"; transcript_id "MSTRG.42707.1"; exon_number "9";
chr12	StringTie	exon	80232892	80233097	1000	+	.	gene_id "MSTRG.42707"; transcript_id "MSTRG.42707.1"; exon_number "10";
chr12	StringTie	exon	80238851	80238978	1000	+	.	gene_id "MSTRG.42707"; transcript_id "MSTRG.42707.1"; exon_number "11";
chr12	StringTie	exon	80239333	80239439	1000	+	.	gene_id "MSTRG.42707"; transcript_id "MSTRG.42707.1"; exon_number "12";
chr12	StringTie	exon	80251693	80251799	1000	+	.	gene_id "MSTRG.42707"; transcript_id "MSTRG.42707.1"; exon_number "13";
chr12	StringTie	exon	80252076	80252201	1000	+	.	gene_id "MSTRG.42707"; transcript_id "MSTRG.42707.1"; exon_number "14";
chr12	StringTie	exon	80253466	80253574	1000	+	.	gene_id "MSTRG.42707"; transcript_id "MSTRG.42707.1"; exon_number "15";
chr12	StringTie	exon	80254524	80254570	1000	+	.	gene_id "MSTRG.42707"; transcript_id "MSTRG.42707.1"; exon_number "16";
chr12	StringTie	exon	80255040	80255185	1000	+	.	gene_id "MSTRG.42707"; transcript_id "MSTRG.42707.1"; exon_number "17";
chr12	StringTie	exon	80256337	80256460	1000	+	.	gene_id "MSTRG.42707"; transcript_id "MSTRG.42707.1"; exon_number "18";
chr12	StringTie	exon	80257825	80258002	1000	+	.	gene_id "MSTRG.42707"; transcript_id "MSTRG.42707.1"; exon_number "19";
chr12	StringTie	exon	80261969	80262093	1000	+	.	gene_id "MSTRG.42707"; transcript_id "MSTRG.42707.1"; exon_number "20";
chr12	StringTie	exon	80265001	80265210	1000	+	.	gene_id "MSTRG.42707"; transcript_id "MSTRG.42707.1"; exon_number "21";
chr12	StringTie	exon	80266451	80266616	1000	+	.	gene_id "MSTRG.42707"; transcript_id "MSTRG.42707.1"; exon_number "22";
chr12	StringTie	exon	80267253	80267327	1000	+	.	gene_id "MSTRG.42707"; transcript_id "MSTRG.42707.1"; exon_number "23";
chr12	StringTie	exon	80270102	80270154	1000	+	.	gene_id "MSTRG.42707"; transcript_id "MSTRG.42707.1"; exon_number "24";
chr12	StringTie	exon	80271648	80271810	1000	+	.	gene_id "MSTRG.42707"; transcript_id "MSTRG.42707.1"; exon_number "25";
chr12	StringTie	exon	80278168	80278275	1000	+	.	gene_id "MSTRG.42707"; transcript_id "MSTRG.42707.1"; exon_number "26";
chr12	StringTie	exon	80279028	80279166	1000	+	.	gene_id "MSTRG.42707"; transcript_id "MSTRG.42707.1"; exon_number "27";
chr12	StringTie	exon	80296827	80296961	1000	+	.	gene_id "MSTRG.42707"; transcript_id "MSTRG.42707.1"; exon_number "28";
chr12	StringTie	exon	80302634	80302783	1000	+	.	gene_id "MSTRG.42707"; transcript_id "MSTRG.42707.1"; exon_number "29";
chr12	StringTie	exon	80305576	80305695	1000	+	.	gene_id "MSTRG.42707"; transcript_id "MSTRG.42707.1"; exon_number "30";
chr12	StringTie	exon	80310611	80310727	1000	+	.	gene_id "MSTRG.42707"; transcript_id "MSTRG.42707.1"; exon_number "31";
chr12	StringTie	exon	80313476	80313632	1000	+	.	gene_id "MSTRG.42707"; transcript_id "MSTRG.42707.1"; exon_number "32";
chr12	StringTie	exon	80314305	80314331	1000	+	.	gene_id "MSTRG.42707"; transcript_id "MSTRG.42707.1"; exon_number "33";
chr12	StringTie	exon	80318546	80318713	1000	+	.	gene_id "MSTRG.42707"; transcript_id "MSTRG.42707.1"; exon_number "34";
chr12	StringTie	exon	80320422	80320700	1000	+	.	gene_id "MSTRG.42707"; transcript_id "MSTRG.42707.1"; exon_number "35";
chr12	StringTie	exon	80323723	80323840	1000	+	.	gene_id "MSTRG.42707"; transcript_id "MSTRG.42707.1"; exon_number "36";
chr12	StringTie	exon	80328665	80328744	1000	+	.	gene_id "MSTRG.42707"; transcript_id "MSTRG.42707.1"; exon_number "37";
chr12	StringTie	exon	80329051	80329119	1000	+	.	gene_id "MSTRG.42707"; transcript_id "MSTRG.42707.1"; exon_number "38";
chr12	StringTie	exon	80333005	80333078	1000	+	.	gene_id "MSTRG.42707"; transcript_id "MSTRG.42707.1"; exon_number "39";
chr12	StringTie	exon	80335963	80336140	1000	+	.	gene_id "MSTRG.42707"; transcript_id "MSTRG.42707.1"; exon_number "40";
chr12	StringTie	exon	80336413	80336555	1000	+	.	gene_id "MSTRG.42707"; transcript_id "MSTRG.42707.1"; exon_number "41";
chr12	StringTie	exon	80336797	80336820	1000	+	.	gene_id "MSTRG.42707"; transcript_id "MSTRG.42707.1"; exon_number "42";
chr12	StringTie	exon	80336912	80337004	1000	+	.	gene_id "MSTRG.42707"; transcript_id "MSTRG.42707.1"; exon_number "43";
chr12	StringTie	exon	80339075	80339264	1000	+	.	gene_id "MSTRG.42707"; transcript_id "MSTRG.42707.1"; exon_number "44";
chr12	StringTie	exon	80341948	80342162	1000	+	.	gene_id "MSTRG.42707"; transcript_id "MSTRG.42707.1"; exon_number "45";
chr12	StringTie	exon	80352295	80352436	1000	+	.	gene_id "MSTRG.42707"; transcript_id "MSTRG.42707.1"; exon_number "46";
chr12	StringTie	exon	80353325	80353510	1000	+	.	gene_id "MSTRG.42707"; transcript_id "MSTRG.42707.1"; exon_number "47";
chr12	StringTie	exon	80355736	80355948	1000	+	.	gene_id "MSTRG.42707"; transcript_id "MSTRG.42707.1"; exon_number "48";
chr12	StringTie	exon	80356416	80356520	1000	+	.	gene_id "MSTRG.42707"; transcript_id "MSTRG.42707.1"; exon_number "49";
chr12	StringTie	exon	80356807	80356914	1000	+	.	gene_id "MSTRG.42707"; transcript_id "MSTRG.42707.1"; exon_number "50";
chr12	StringTie	exon	80358248	80358349	1000	+	.	gene_id "MSTRG.42707"; transcript_id "MSTRG.42707.1"; exon_number "51";
chr12	StringTie	exon	80358671	80358775	1000	+	.	gene_id "MSTRG.42707"; transcript_id "MSTRG.42707.1"; exon_number "52";
chr12	StringTie	exon	80358860	80358900	1000	+	.	gene_id "MSTRG.42707"; transcript_id "MSTRG.42707.1"; exon_number "53";
chr12	StringTie	exon	80366574	80366637	1000	+	.	gene_id "MSTRG.42707"; transcript_id "MSTRG.42707.1"; exon_number "54";
chr12	StringTie	exon	80367561	80367739	1000	+	.	gene_id "MSTRG.42707"; transcript_id "MSTRG.42707.1"; exon_number "55";
chr12	StringTie	exon	80368205	80368309	1000	+	.	gene_id "MSTRG.42707"; transcript_id "MSTRG.42707.1"; exon_number "56";
chr12	StringTie	exon	80370570	80370689	1000	+	.	gene_id "MSTRG.42707"; transcript_id "MSTRG.42707.1"; exon_number "57";
chr12	StringTie	exon	80372019	80372064	1000	+	.	gene_id "MSTRG.42707"; transcript_id "MSTRG.42707.1"; exon_number "58";
chr12	StringTie	exon	80377123	80377202	1000	+	.	gene_id "MSTRG.42707"; transcript_id "MSTRG.42707.1"; exon_number "59";
chr12	StringTie	exon	80377848	80379688	1000	+	.	gene_id "MSTRG.42707"; transcript_id "MSTRG.42707.1"; exon_number "60";
chr12	StringTie	transcript	80217042	80381175	1000	+	.	gene_id "MSTRG.42707"; transcript_id "MSTRG.42707.12";
chr12	StringTie	exon	80217042	80217260	1000	+	.	gene_id "MSTRG.42707"; transcript_id "MSTRG.42707.12"; exon_number "1";
chr12	StringTie	exon	80217598	80217664	1000	+	.	gene_id "MSTRG.42707"; transcript_id "MSTRG.42707.12"; exon_number "2";
chr12	StringTie	exon	80219814	80219912	1000	+	.	gene_id "MSTRG.42707"; transcript_id "MSTRG.42707.12"; exon_number "3";
chr12	StringTie	exon	80222091	80222245	1000	+	.	gene_id "MSTRG.42707"; transcript_id "MSTRG.42707.12"; exon_number "4";
chr12	StringTie	exon	80229257	80229378	1000	+	.	gene_id "MSTRG.42707"; transcript_id "MSTRG.42707.12"; exon_number "5";
chr12	StringTie	exon	80232892	80233097	1000	+	.	gene_id "MSTRG.42707"; transcript_id "MSTRG.42707.12"; exon_number "6";
chr12	StringTie	exon	80238851	80238978	1000	+	.	gene_id "MSTRG.42707"; transcript_id "MSTRG.42707.12"; exon_number "7";
chr12	StringTie	exon	80239333	80239439	1000	+	.	gene_id "MSTRG.42707"; transcript_id "MSTRG.42707.12"; exon_number "8";
chr12	StringTie	exon	80251693	80251799	1000	+	.	gene_id "MSTRG.42707"; transcript_id "MSTRG.42707.12"; exon_number "9";
chr12	StringTie	exon	80252076	80252201	1000	+	.	gene_id "MSTRG.42707"; transcript_id "MSTRG.42707.12"; exon_number "10";
chr12	StringTie	exon	80253466	80253574	1000	+	.	gene_id "MSTRG.42707"; transcript_id "MSTRG.42707.12"; exon_number "11";
chr12	StringTie	exon	80254524	80254570	1000	+	.	gene_id "MSTRG.42707"; transcript_id "MSTRG.42707.12"; exon_number "12";
chr12	StringTie	exon	80255040	80255185	1000	+	.	gene_id "MSTRG.42707"; transcript_id "MSTRG.42707.12"; exon_number "13";
chr12	StringTie	exon	80256337	80256460	1000	+	.	gene_id "MSTRG.42707"; transcript_id "MSTRG.42707.12"; exon_number "14";
chr12	StringTie	exon	80257825	80258002	1000	+	.	gene_id "MSTRG.42707"; transcript_id "MSTRG.42707.12"; exon_number "15";
chr12	StringTie	exon	80261969	80262093	1000	+	.	gene_id "MSTRG.42707"; transcript_id "MSTRG.42707.12"; exon_number "16";
chr12	StringTie	exon	80265001	80265210	1000	+	.	gene_id "MSTRG.42707"; transcript_id "MSTRG.42707.12"; exon_number "17";
chr12	StringTie	exon	80266451	80266616	1000	+	.	gene_id "MSTRG.42707"; transcript_id "MSTRG.42707.12"; exon_number "18";
chr12	StringTie	exon	80267253	80267327	1000	+	.	gene_id "MSTRG.42707"; transcript_id "MSTRG.42707.12"; exon_number "19";
chr12	StringTie	exon	80270102	80270154	1000	+	.	gene_id "MSTRG.42707"; transcript_id "MSTRG.42707.12"; exon_number "20";
chr12	StringTie	exon	80271648	80271810	1000	+	.	gene_id "MSTRG.42707"; transcript_id "MSTRG.42707.12"; exon_number "21";
chr12	StringTie	exon	80278168	80278275	1000	+	.	gene_id "MSTRG.42707"; transcript_id "MSTRG.42707.12"; exon_number "22";
chr12	StringTie	exon	80279028	80279166	1000	+	.	gene_id "MSTRG.42707"; transcript_id "MSTRG.42707.12"; exon_number "23";
chr12	StringTie	exon	80296827	80296961	1000	+	.	gene_id "MSTRG.42707"; transcript_id "MSTRG.42707.12"; exon_number "24";
chr12	StringTie	exon	80302634	80302783	1000	+	.	gene_id "MSTRG.42707"; transcript_id "MSTRG.42707.12"; exon_number "25";
chr12	StringTie	exon	80305576	80305695	1000	+	.	gene_id "MSTRG.42707"; transcript_id "MSTRG.42707.12"; exon_number "26";
chr12	StringTie	exon	80310611	80310727	1000	+	.	gene_id "MSTRG.42707"; transcript_id "MSTRG.42707.12"; exon_number "27";
chr12	StringTie	exon	80313476	80313632	1000	+	.	gene_id "MSTRG.42707"; transcript_id "MSTRG.42707.12"; exon_number "28";
chr12	StringTie	exon	80314305	80314331	1000	+	.	gene_id "MSTRG.42707"; transcript_id "MSTRG.42707.12"; exon_number "29";
chr12	StringTie	exon	80318546	80318713	1000	+	.	gene_id "MSTRG.42707"; transcript_id "MSTRG.42707.12"; exon_number "30";
chr12	StringTie	exon	80320422	80320700	1000	+	.	gene_id "MSTRG.42707"; transcript_id "MSTRG.42707.12"; exon_number "31";
chr12	StringTie	exon	80323723	80323840	1000	+	.	gene_id "MSTRG.42707"; transcript_id "MSTRG.42707.12"; exon_number "32";
chr12	StringTie	exon	80328665	80328744	1000	+	.	gene_id "MSTRG.42707"; transcript_id "MSTRG.42707.12"; exon_number "33";
chr12	StringTie	exon	80329051	80329119	1000	+	.	gene_id "MSTRG.42707"; transcript_id "MSTRG.42707.12"; exon_number "34";
chr12	StringTie	exon	80333005	80333078	1000	+	.	gene_id "MSTRG.42707"; transcript_id "MSTRG.42707.12"; exon_number "35";
chr12	StringTie	exon	80335963	80336140	1000	+	.	gene_id "MSTRG.42707"; transcript_id "MSTRG.42707.12"; exon_number "36";
chr12	StringTie	exon	80336413	80336555	1000	+	.	gene_id "MSTRG.42707"; transcript_id "MSTRG.42707.12"; exon_number "37";
chr12	StringTie	exon	80336797	80336820	1000	+	.	gene_id "MSTRG.42707"; transcript_id "MSTRG.42707.12"; exon_number "38";
chr12	StringTie	exon	80336912	80337004	1000	+	.	gene_id "MSTRG.42707"; transcript_id "MSTRG.42707.12"; exon_number "39";
chr12	StringTie	exon	80339075	80339264	1000	+	.	gene_id "MSTRG.42707"; transcript_id "MSTRG.42707.12"; exon_number "40";
chr12	StringTie	exon	80341948	80342162	1000	+	.	gene_id "MSTRG.42707"; transcript_id "MSTRG.42707.12"; exon_number "41";
chr12	StringTie	exon	80352295	80352436	1000	+	.	gene_id "MSTRG.42707"; transcript_id "MSTRG.42707.12"; exon_number "42";
chr12	StringTie	exon	80353325	80353510	1000	+	.	gene_id "MSTRG.42707"; transcript_id "MSTRG.42707.12"; exon_number "43";
chr12	StringTie	exon	80355736	80355948	1000	+	.	gene_id "MSTRG.42707"; transcript_id "MSTRG.42707.12"; exon_number "44";
chr12	StringTie	exon	80356416	80356520	1000	+	.	gene_id "MSTRG.42707"; transcript_id "MSTRG.42707.12"; exon_number "45";
chr12	StringTie	exon	80356807	80356914	1000	+	.	gene_id "MSTRG.42707"; transcript_id "MSTRG.42707.12"; exon_number "46";
chr12	StringTie	exon	80358248	80358349	1000	+	.	gene_id "MSTRG.42707"; transcript_id "MSTRG.42707.12"; exon_number "47";
chr12	StringTie	exon	80358671	80358775	1000	+	.	gene_id "MSTRG.42707"; transcript_id "MSTRG.42707.12"; exon_number "48";
chr12	StringTie	exon	80358860	80358900	1000	+	.	gene_id "MSTRG.42707"; transcript_id "MSTRG.42707.12"; exon_number "49";
chr12	StringTie	exon	80366574	80366637	1000	+	.	gene_id "MSTRG.42707"; transcript_id "MSTRG.42707.12"; exon_number "50";
chr12	StringTie	exon	80367561	80367739	1000	+	.	gene_id "MSTRG.42707"; transcript_id "MSTRG.42707.12"; exon_number "51";
chr12	StringTie	exon	80368205	80368309	1000	+	.	gene_id "MSTRG.42707"; transcript_id "MSTRG.42707.12"; exon_number "52";
chr12	StringTie	exon	80370570	80370689	1000	+	.	gene_id "MSTRG.42707"; transcript_id "MSTRG.42707.12"; exon_number "53";
chr12	StringTie	exon	80372019	80372064	1000	+	.	gene_id "MSTRG.42707"; transcript_id "MSTRG.42707.12"; exon_number "54";
chr12	StringTie	exon	80377123	80377202	1000	+	.	gene_id "MSTRG.42707"; transcript_id "MSTRG.42707.12"; exon_number "55";
chr12	StringTie	exon	80377848	80381175	1000	+	.	gene_id "MSTRG.42707"; transcript_id "MSTRG.42707.12"; exon_number "56";
chr12	StringTie	transcript	80217095	80380868	1000	+	.	gene_id "MSTRG.42707"; transcript_id "MSTRG.42707.13";
chr12	StringTie	exon	80217095	80217222	1000	+	.	gene_id "MSTRG.42707"; transcript_id "MSTRG.42707.13"; exon_number "1";
chr12	StringTie	exon	80217598	80217664	1000	+	.	gene_id "MSTRG.42707"; transcript_id "MSTRG.42707.13"; exon_number "2";
chr12	StringTie	exon	80219814	80219912	1000	+	.	gene_id "MSTRG.42707"; transcript_id "MSTRG.42707.13"; exon_number "3";
chr12	StringTie	exon	80222091	80222245	1000	+	.	gene_id "MSTRG.42707"; transcript_id "MSTRG.42707.13"; exon_number "4";
chr12	StringTie	exon	80229257	80229378	1000	+	.	gene_id "MSTRG.42707"; transcript_id "MSTRG.42707.13"; exon_number "5";
chr12	StringTie	exon	80232892	80233097	1000	+	.	gene_id "MSTRG.42707"; transcript_id "MSTRG.42707.13"; exon_number "6";
chr12	StringTie	exon	80238851	80238978	1000	+	.	gene_id "MSTRG.42707"; transcript_id "MSTRG.42707.13"; exon_number "7";
chr12	StringTie	exon	80239333	80239439	1000	+	.	gene_id "MSTRG.42707"; transcript_id "MSTRG.42707.13"; exon_number "8";
chr12	StringTie	exon	80251693	80251799	1000	+	.	gene_id "MSTRG.42707"; transcript_id "MSTRG.42707.13"; exon_number "9";
chr12	StringTie	exon	80252076	80252201	1000	+	.	gene_id "MSTRG.42707"; transcript_id "MSTRG.42707.13"; exon_number "10";
chr12	StringTie	exon	80253466	80253574	1000	+	.	gene_id "MSTRG.42707"; transcript_id "MSTRG.42707.13"; exon_number "11";
chr12	StringTie	exon	80254524	80254570	1000	+	.	gene_id "MSTRG.42707"; transcript_id "MSTRG.42707.13"; exon_number "12";
chr12	StringTie	exon	80255040	80255185	1000	+	.	gene_id "MSTRG.42707"; transcript_id "MSTRG.42707.13"; exon_number "13";
chr12	StringTie	exon	80256337	80256460	1000	+	.	gene_id "MSTRG.42707"; transcript_id "MSTRG.42707.13"; exon_number "14";
chr12	StringTie	exon	80257825	80258002	1000	+	.	gene_id "MSTRG.42707"; transcript_id "MSTRG.42707.13"; exon_number "15";
chr12	StringTie	exon	80261969	80262093	1000	+	.	gene_id "MSTRG.42707"; transcript_id "MSTRG.42707.13"; exon_number "16";
chr12	StringTie	exon	80265001	80265210	1000	+	.	gene_id "MSTRG.42707"; transcript_id "MSTRG.42707.13"; exon_number "17";
chr12	StringTie	exon	80266451	80266616	1000	+	.	gene_id "MSTRG.42707"; transcript_id "MSTRG.42707.13"; exon_number "18";
chr12	StringTie	exon	80267253	80267327	1000	+	.	gene_id "MSTRG.42707"; transcript_id "MSTRG.42707.13"; exon_number "19";
chr12	StringTie	exon	80270102	80270154	1000	+	.	gene_id "MSTRG.42707"; transcript_id "MSTRG.42707.13"; exon_number "20";
chr12	StringTie	exon	80271648	80271810	1000	+	.	gene_id "MSTRG.42707"; transcript_id "MSTRG.42707.13"; exon_number "21";
chr12	StringTie	exon	80278168	80278275	1000	+	.	gene_id "MSTRG.42707"; transcript_id "MSTRG.42707.13"; exon_number "22";
chr12	StringTie	exon	80279028	80279166	1000	+	.	gene_id "MSTRG.42707"; transcript_id "MSTRG.42707.13"; exon_number "23";
chr12	StringTie	exon	80296827	80296961	1000	+	.	gene_id "MSTRG.42707"; transcript_id "MSTRG.42707.13"; exon_number "24";
chr12	StringTie	exon	80302634	80302783	1000	+	.	gene_id "MSTRG.42707"; transcript_id "MSTRG.42707.13"; exon_number "25";
chr12	StringTie	exon	80305576	80305695	1000	+	.	gene_id "MSTRG.42707"; transcript_id "MSTRG.42707.13"; exon_number "26";
chr12	StringTie	exon	80310611	80310727	1000	+	.	gene_id "MSTRG.42707"; transcript_id "MSTRG.42707.13"; exon_number "27";
chr12	StringTie	exon	80313476	80313632	1000	+	.	gene_id "MSTRG.42707"; transcript_id "MSTRG.42707.13"; exon_number "28";
chr12	StringTie	exon	80314305	80314331	1000	+	.	gene_id "MSTRG.42707"; transcript_id "MSTRG.42707.13"; exon_number "29";
chr12	StringTie	exon	80318546	80318713	1000	+	.	gene_id "MSTRG.42707"; transcript_id "MSTRG.42707.13"; exon_number "30";
chr12	StringTie	exon	80320422	80320700	1000	+	.	gene_id "MSTRG.42707"; transcript_id "MSTRG.42707.13"; exon_number "31";
chr12	StringTie	exon	80323723	80323840	1000	+	.	gene_id "MSTRG.42707"; transcript_id "MSTRG.42707.13"; exon_number "32";
chr12	StringTie	exon	80328665	80328744	1000	+	.	gene_id "MSTRG.42707"; transcript_id "MSTRG.42707.13"; exon_number "33";
chr12	StringTie	exon	80329051	80329119	1000	+	.	gene_id "MSTRG.42707"; transcript_id "MSTRG.42707.13"; exon_number "34";
chr12	StringTie	exon	80333005	80333078	1000	+	.	gene_id "MSTRG.42707"; transcript_id "MSTRG.42707.13"; exon_number "35";
chr12	StringTie	exon	80335963	80336140	1000	+	.	gene_id "MSTRG.42707"; transcript_id "MSTRG.42707.13"; exon_number "36";
chr12	StringTie	exon	80336413	80336555	1000	+	.	gene_id "MSTRG.42707"; transcript_id "MSTRG.42707.13"; exon_number "37";
chr12	StringTie	exon	80336797	80336820	1000	+	.	gene_id "MSTRG.42707"; transcript_id "MSTRG.42707.13"; exon_number "38";
chr12	StringTie	exon	80336912	80337004	1000	+	.	gene_id "MSTRG.42707"; transcript_id "MSTRG.42707.13"; exon_number "39";
chr12	StringTie	exon	80339075	80339264	1000	+	.	gene_id "MSTRG.42707"; transcript_id "MSTRG.42707.13"; exon_number "40";
chr12	StringTie	exon	80341948	80342162	1000	+	.	gene_id "MSTRG.42707"; transcript_id "MSTRG.42707.13"; exon_number "41";
chr12	StringTie	exon	80352295	80352436	1000	+	.	gene_id "MSTRG.42707"; transcript_id "MSTRG.42707.13"; exon_number "42";
chr12	StringTie	exon	80353325	80353510	1000	+	.	gene_id "MSTRG.42707"; transcript_id "MSTRG.42707.13"; exon_number "43";
chr12	StringTie	exon	80355736	80355948	1000	+	.	gene_id "MSTRG.42707"; transcript_id "MSTRG.42707.13"; exon_number "44";
chr12	StringTie	exon	80356416	80356520	1000	+	.	gene_id "MSTRG.42707"; transcript_id "MSTRG.42707.13"; exon_number "45";
chr12	StringTie	exon	80356807	80356914	1000	+	.	gene_id "MSTRG.42707"; transcript_id "MSTRG.42707.13"; exon_number "46";
chr12	StringTie	exon	80358248	80358349	1000	+	.	gene_id "MSTRG.42707"; transcript_id "MSTRG.42707.13"; exon_number "47";
chr12	StringTie	exon	80358671	80358775	1000	+	.	gene_id "MSTRG.42707"; transcript_id "MSTRG.42707.13"; exon_number "48";
chr12	StringTie	exon	80358860	80358900	1000	+	.	gene_id "MSTRG.42707"; transcript_id "MSTRG.42707.13"; exon_number "49";
chr12	StringTie	exon	80366574	80366637	1000	+	.	gene_id "MSTRG.42707"; transcript_id "MSTRG.42707.13"; exon_number "50";
chr12	StringTie	exon	80367561	80367739	1000	+	.	gene_id "MSTRG.42707"; transcript_id "MSTRG.42707.13"; exon_number "51";
chr12	StringTie	exon	80368205	80368309	1000	+	.	gene_id "MSTRG.42707"; transcript_id "MSTRG.42707.13"; exon_number "52";
chr12	StringTie	exon	80370570	80370689	1000	+	.	gene_id "MSTRG.42707"; transcript_id "MSTRG.42707.13"; exon_number "53";
chr12	StringTie	exon	80372019	80372064	1000	+	.	gene_id "MSTRG.42707"; transcript_id "MSTRG.42707.13"; exon_number "54";
chr12	StringTie	exon	80377123	80377202	1000	+	.	gene_id "MSTRG.42707"; transcript_id "MSTRG.42707.13"; exon_number "55";
chr12	StringTie	exon	80377848	80380868	1000	+	.	gene_id "MSTRG.42707"; transcript_id "MSTRG.42707.13"; exon_number "56";
chr12	StringTie	transcript	80217183	80379603	1000	+	.	gene_id "MSTRG.42707"; transcript_id "MSTRG.42707.14";
chr12	StringTie	exon	80217183	80217222	1000	+	.	gene_id "MSTRG.42707"; transcript_id "MSTRG.42707.14"; exon_number "1";
chr12	StringTie	exon	80217598	80217664	1000	+	.	gene_id "MSTRG.42707"; transcript_id "MSTRG.42707.14"; exon_number "2";
chr12	StringTie	exon	80219814	80219912	1000	+	.	gene_id "MSTRG.42707"; transcript_id "MSTRG.42707.14"; exon_number "3";
chr12	StringTie	exon	80222091	80222245	1000	+	.	gene_id "MSTRG.42707"; transcript_id "MSTRG.42707.14"; exon_number "4";
chr12	StringTie	exon	80229257	80229378	1000	+	.	gene_id "MSTRG.42707"; transcript_id "MSTRG.42707.14"; exon_number "5";
chr12	StringTie	exon	80232892	80233097	1000	+	.	gene_id "MSTRG.42707"; transcript_id "MSTRG.42707.14"; exon_number "6";
chr12	StringTie	exon	80238851	80238978	1000	+	.	gene_id "MSTRG.42707"; transcript_id "MSTRG.42707.14"; exon_number "7";
chr12	StringTie	exon	80239333	80239439	1000	+	.	gene_id "MSTRG.42707"; transcript_id "MSTRG.42707.14"; exon_number "8";
chr12	StringTie	exon	80251693	80251799	1000	+	.	gene_id "MSTRG.42707"; transcript_id "MSTRG.42707.14"; exon_number "9";
chr12	StringTie	exon	80252076	80252201	1000	+	.	gene_id "MSTRG.42707"; transcript_id "MSTRG.42707.14"; exon_number "10";
chr12	StringTie	exon	80253466	80253574	1000	+	.	gene_id "MSTRG.42707"; transcript_id "MSTRG.42707.14"; exon_number "11";
chr12	StringTie	exon	80254524	80254570	1000	+	.	gene_id "MSTRG.42707"; transcript_id "MSTRG.42707.14"; exon_number "12";
chr12	StringTie	exon	80255040	80255185	1000	+	.	gene_id "MSTRG.42707"; transcript_id "MSTRG.42707.14"; exon_number "13";
chr12	StringTie	exon	80256337	80256460	1000	+	.	gene_id "MSTRG.42707"; transcript_id "MSTRG.42707.14"; exon_number "14";
chr12	StringTie	exon	80257825	80258002	1000	+	.	gene_id "MSTRG.42707"; transcript_id "MSTRG.42707.14"; exon_number "15";
chr12	StringTie	exon	80261969	80262093	1000	+	.	gene_id "MSTRG.42707"; transcript_id "MSTRG.42707.14"; exon_number "16";
chr12	StringTie	exon	80265001	80265210	1000	+	.	gene_id "MSTRG.42707"; transcript_id "MSTRG.42707.14"; exon_number "17";
chr12	StringTie	exon	80266451	80266616	1000	+	.	gene_id "MSTRG.42707"; transcript_id "MSTRG.42707.14"; exon_number "18";
chr12	StringTie	exon	80267253	80267327	1000	+	.	gene_id "MSTRG.42707"; transcript_id "MSTRG.42707.14"; exon_number "19";
chr12	StringTie	exon	80270106	80270154	1000	+	.	gene_id "MSTRG.42707"; transcript_id "MSTRG.42707.14"; exon_number "20";
chr12	StringTie	exon	80271648	80271810	1000	+	.	gene_id "MSTRG.42707"; transcript_id "MSTRG.42707.14"; exon_number "21";
chr12	StringTie	exon	80278168	80278275	1000	+	.	gene_id "MSTRG.42707"; transcript_id "MSTRG.42707.14"; exon_number "22";
chr12	StringTie	exon	80279028	80279166	1000	+	.	gene_id "MSTRG.42707"; transcript_id "MSTRG.42707.14"; exon_number "23";
chr12	StringTie	exon	80296827	80296961	1000	+	.	gene_id "MSTRG.42707"; transcript_id "MSTRG.42707.14"; exon_number "24";
chr12	StringTie	exon	80302634	80302783	1000	+	.	gene_id "MSTRG.42707"; transcript_id "MSTRG.42707.14"; exon_number "25";
chr12	StringTie	exon	80305576	80305695	1000	+	.	gene_id "MSTRG.42707"; transcript_id "MSTRG.42707.14"; exon_number "26";
chr12	StringTie	exon	80310611	80310727	1000	+	.	gene_id "MSTRG.42707"; transcript_id "MSTRG.42707.14"; exon_number "27";
chr12	StringTie	exon	80313476	80313632	1000	+	.	gene_id "MSTRG.42707"; transcript_id "MSTRG.42707.14"; exon_number "28";
chr12	StringTie	exon	80314305	80314331	1000	+	.	gene_id "MSTRG.42707"; transcript_id "MSTRG.42707.14"; exon_number "29";
chr12	StringTie	exon	80318546	80318713	1000	+	.	gene_id "MSTRG.42707"; transcript_id "MSTRG.42707.14"; exon_number "30";
chr12	StringTie	exon	80320422	80320700	1000	+	.	gene_id "MSTRG.42707"; transcript_id "MSTRG.42707.14"; exon_number "31";
chr12	StringTie	exon	80323723	80323840	1000	+	.	gene_id "MSTRG.42707"; transcript_id "MSTRG.42707.14"; exon_number "32";
chr12	StringTie	exon	80328665	80328744	1000	+	.	gene_id "MSTRG.42707"; transcript_id "MSTRG.42707.14"; exon_number "33";
chr12	StringTie	exon	80329051	80329119	1000	+	.	gene_id "MSTRG.42707"; transcript_id "MSTRG.42707.14"; exon_number "34";
chr12	StringTie	exon	80333005	80333078	1000	+	.	gene_id "MSTRG.42707"; transcript_id "MSTRG.42707.14"; exon_number "35";
chr12	StringTie	exon	80335963	80336140	1000	+	.	gene_id "MSTRG.42707"; transcript_id "MSTRG.42707.14"; exon_number "36";
chr12	StringTie	exon	80336413	80336820	1000	+	.	gene_id "MSTRG.42707"; transcript_id "MSTRG.42707.14"; exon_number "37";
chr12	StringTie	exon	80336912	80337004	1000	+	.	gene_id "MSTRG.42707"; transcript_id "MSTRG.42707.14"; exon_number "38";
chr12	StringTie	exon	80339075	80339264	1000	+	.	gene_id "MSTRG.42707"; transcript_id "MSTRG.42707.14"; exon_number "39";
chr12	StringTie	exon	80341948	80342162	1000	+	.	gene_id "MSTRG.42707"; transcript_id "MSTRG.42707.14"; exon_number "40";
chr12	StringTie	exon	80352295	80352436	1000	+	.	gene_id "MSTRG.42707"; transcript_id "MSTRG.42707.14"; exon_number "41";
chr12	StringTie	exon	80353325	80353510	1000	+	.	gene_id "MSTRG.42707"; transcript_id "MSTRG.42707.14"; exon_number "42";
chr12	StringTie	exon	80355736	80355948	1000	+	.	gene_id "MSTRG.42707"; transcript_id "MSTRG.42707.14"; exon_number "43";
chr12	StringTie	exon	80356416	80356520	1000	+	.	gene_id "MSTRG.42707"; transcript_id "MSTRG.42707.14"; exon_number "44";
chr12	StringTie	exon	80356807	80356914	1000	+	.	gene_id "MSTRG.42707"; transcript_id "MSTRG.42707.14"; exon_number "45";
chr12	StringTie	exon	80358248	80358349	1000	+	.	gene_id "MSTRG.42707"; transcript_id "MSTRG.42707.14"; exon_number "46";
chr12	StringTie	exon	80358671	80358775	1000	+	.	gene_id "MSTRG.42707"; transcript_id "MSTRG.42707.14"; exon_number "47";
chr12	StringTie	exon	80358860	80358900	1000	+	.	gene_id "MSTRG.42707"; transcript_id "MSTRG.42707.14"; exon_number "48";
chr12	StringTie	exon	80366574	80366637	1000	+	.	gene_id "MSTRG.42707"; transcript_id "MSTRG.42707.14"; exon_number "49";
chr12	StringTie	exon	80367561	80367739	1000	+	.	gene_id "MSTRG.42707"; transcript_id "MSTRG.42707.14"; exon_number "50";
chr12	StringTie	exon	80368205	80368309	1000	+	.	gene_id "MSTRG.42707"; transcript_id "MSTRG.42707.14"; exon_number "51";
chr12	StringTie	exon	80370570	80370689	1000	+	.	gene_id "MSTRG.42707"; transcript_id "MSTRG.42707.14"; exon_number "52";
chr12	StringTie	exon	80372019	80372064	1000	+	.	gene_id "MSTRG.42707"; transcript_id "MSTRG.42707.14"; exon_number "53";
chr12	StringTie	exon	80377123	80377202	1000	+	.	gene_id "MSTRG.42707"; transcript_id "MSTRG.42707.14"; exon_number "54";
chr12	StringTie	exon	80377848	80379603	1000	+	.	gene_id "MSTRG.42707"; transcript_id "MSTRG.42707.14"; exon_number "55";
chr12	StringTie	transcript	80217236	80381137	1000	+	.	gene_id "MSTRG.42707"; transcript_id "MSTRG.42707.15";
chr12	StringTie	exon	80217236	80217260	1000	+	.	gene_id "MSTRG.42707"; transcript_id "MSTRG.42707.15"; exon_number "1";
chr12	StringTie	exon	80217598	80217664	1000	+	.	gene_id "MSTRG.42707"; transcript_id "MSTRG.42707.15"; exon_number "2";
chr12	StringTie	exon	80219814	80219912	1000	+	.	gene_id "MSTRG.42707"; transcript_id "MSTRG.42707.15"; exon_number "3";
chr12	StringTie	exon	80222091	80222245	1000	+	.	gene_id "MSTRG.42707"; transcript_id "MSTRG.42707.15"; exon_number "4";
chr12	StringTie	exon	80229268	80229378	1000	+	.	gene_id "MSTRG.42707"; transcript_id "MSTRG.42707.15"; exon_number "5";
chr12	StringTie	exon	80232892	80233097	1000	+	.	gene_id "MSTRG.42707"; transcript_id "MSTRG.42707.15"; exon_number "6";
chr12	StringTie	exon	80238851	80238978	1000	+	.	gene_id "MSTRG.42707"; transcript_id "MSTRG.42707.15"; exon_number "7";
chr12	StringTie	exon	80239333	80239439	1000	+	.	gene_id "MSTRG.42707"; transcript_id "MSTRG.42707.15"; exon_number "8";
chr12	StringTie	exon	80251693	80251799	1000	+	.	gene_id "MSTRG.42707"; transcript_id "MSTRG.42707.15"; exon_number "9";
chr12	StringTie	exon	80252076	80252201	1000	+	.	gene_id "MSTRG.42707"; transcript_id "MSTRG.42707.15"; exon_number "10";
chr12	StringTie	exon	80253466	80253574	1000	+	.	gene_id "MSTRG.42707"; transcript_id "MSTRG.42707.15"; exon_number "11";
chr12	StringTie	exon	80254524	80254570	1000	+	.	gene_id "MSTRG.42707"; transcript_id "MSTRG.42707.15"; exon_number "12";
chr12	StringTie	exon	80255040	80255185	1000	+	.	gene_id "MSTRG.42707"; transcript_id "MSTRG.42707.15"; exon_number "13";
chr12	StringTie	exon	80256337	80256460	1000	+	.	gene_id "MSTRG.42707"; transcript_id "MSTRG.42707.15"; exon_number "14";
chr12	StringTie	exon	80257825	80258002	1000	+	.	gene_id "MSTRG.42707"; transcript_id "MSTRG.42707.15"; exon_number "15";
chr12	StringTie	exon	80261969	80262093	1000	+	.	gene_id "MSTRG.42707"; transcript_id "MSTRG.42707.15"; exon_number "16";
chr12	StringTie	exon	80265001	80265210	1000	+	.	gene_id "MSTRG.42707"; transcript_id "MSTRG.42707.15"; exon_number "17";
chr12	StringTie	exon	80266451	80266616	1000	+	.	gene_id "MSTRG.42707"; transcript_id "MSTRG.42707.15"; exon_number "18";
chr12	StringTie	exon	80267253	80267327	1000	+	.	gene_id "MSTRG.42707"; transcript_id "MSTRG.42707.15"; exon_number "19";
chr12	StringTie	exon	80270102	80270154	1000	+	.	gene_id "MSTRG.42707"; transcript_id "MSTRG.42707.15"; exon_number "20";
chr12	StringTie	exon	80271648	80271810	1000	+	.	gene_id "MSTRG.42707"; transcript_id "MSTRG.42707.15"; exon_number "21";
chr12	StringTie	exon	80278168	80278275	1000	+	.	gene_id "MSTRG.42707"; transcript_id "MSTRG.42707.15"; exon_number "22";
chr12	StringTie	exon	80279028	80279166	1000	+	.	gene_id "MSTRG.42707"; transcript_id "MSTRG.42707.15"; exon_number "23";
chr12	StringTie	exon	80296827	80296961	1000	+	.	gene_id "MSTRG.42707"; transcript_id "MSTRG.42707.15"; exon_number "24";
chr12	StringTie	exon	80302634	80302783	1000	+	.	gene_id "MSTRG.42707"; transcript_id "MSTRG.42707.15"; exon_number "25";
chr12	StringTie	exon	80305576	80305695	1000	+	.	gene_id "MSTRG.42707"; transcript_id "MSTRG.42707.15"; exon_number "26";
chr12	StringTie	exon	80310611	80310727	1000	+	.	gene_id "MSTRG.42707"; transcript_id "MSTRG.42707.15"; exon_number "27";
chr12	StringTie	exon	80313476	80313632	1000	+	.	gene_id "MSTRG.42707"; transcript_id "MSTRG.42707.15"; exon_number "28";
chr12	StringTie	exon	80314305	80314331	1000	+	.	gene_id "MSTRG.42707"; transcript_id "MSTRG.42707.15"; exon_number "29";
chr12	StringTie	exon	80318546	80318713	1000	+	.	gene_id "MSTRG.42707"; transcript_id "MSTRG.42707.15"; exon_number "30";
chr12	StringTie	exon	80320422	80320700	1000	+	.	gene_id "MSTRG.42707"; transcript_id "MSTRG.42707.15"; exon_number "31";
chr12	StringTie	exon	80323723	80323840	1000	+	.	gene_id "MSTRG.42707"; transcript_id "MSTRG.42707.15"; exon_number "32";
chr12	StringTie	exon	80328665	80328744	1000	+	.	gene_id "MSTRG.42707"; transcript_id "MSTRG.42707.15"; exon_number "33";
chr12	StringTie	exon	80329051	80329119	1000	+	.	gene_id "MSTRG.42707"; transcript_id "MSTRG.42707.15"; exon_number "34";
chr12	StringTie	exon	80333005	80333078	1000	+	.	gene_id "MSTRG.42707"; transcript_id "MSTRG.42707.15"; exon_number "35";
chr12	StringTie	exon	80335963	80336140	1000	+	.	gene_id "MSTRG.42707"; transcript_id "MSTRG.42707.15"; exon_number "36";
chr12	StringTie	exon	80336413	80336555	1000	+	.	gene_id "MSTRG.42707"; transcript_id "MSTRG.42707.15"; exon_number "37";
chr12	StringTie	exon	80336797	80336820	1000	+	.	gene_id "MSTRG.42707"; transcript_id "MSTRG.42707.15"; exon_number "38";
chr12	StringTie	exon	80336912	80337004	1000	+	.	gene_id "MSTRG.42707"; transcript_id "MSTRG.42707.15"; exon_number "39";
chr12	StringTie	exon	80339075	80339264	1000	+	.	gene_id "MSTRG.42707"; transcript_id "MSTRG.42707.15"; exon_number "40";
chr12	StringTie	exon	80341948	80342162	1000	+	.	gene_id "MSTRG.42707"; transcript_id "MSTRG.42707.15"; exon_number "41";
chr12	StringTie	exon	80352295	80352436	1000	+	.	gene_id "MSTRG.42707"; transcript_id "MSTRG.42707.15"; exon_number "42";
chr12	StringTie	exon	80353325	80353510	1000	+	.	gene_id "MSTRG.42707"; transcript_id "MSTRG.42707.15"; exon_number "43";
chr12	StringTie	exon	80355736	80355948	1000	+	.	gene_id "MSTRG.42707"; transcript_id "MSTRG.42707.15"; exon_number "44";
chr12	StringTie	exon	80356416	80356520	1000	+	.	gene_id "MSTRG.42707"; transcript_id "MSTRG.42707.15"; exon_number "45";
chr12	StringTie	exon	80356807	80356914	1000	+	.	gene_id "MSTRG.42707"; transcript_id "MSTRG.42707.15"; exon_number "46";
chr12	StringTie	exon	80358248	80358349	1000	+	.	gene_id "MSTRG.42707"; transcript_id "MSTRG.42707.15"; exon_number "47";
chr12	StringTie	exon	80358671	80358775	1000	+	.	gene_id "MSTRG.42707"; transcript_id "MSTRG.42707.15"; exon_number "48";
chr12	StringTie	exon	80367561	80367739	1000	+	.	gene_id "MSTRG.42707"; transcript_id "MSTRG.42707.15"; exon_number "49";
chr12	StringTie	exon	80368205	80368309	1000	+	.	gene_id "MSTRG.42707"; transcript_id "MSTRG.42707.15"; exon_number "50";
chr12	StringTie	exon	80370570	80370689	1000	+	.	gene_id "MSTRG.42707"; transcript_id "MSTRG.42707.15"; exon_number "51";
chr12	StringTie	exon	80372019	80372064	1000	+	.	gene_id "MSTRG.42707"; transcript_id "MSTRG.42707.15"; exon_number "52";
chr12	StringTie	exon	80377123	80377202	1000	+	.	gene_id "MSTRG.42707"; transcript_id "MSTRG.42707.15"; exon_number "53";
chr12	StringTie	exon	80377848	80381137	1000	+	.	gene_id "MSTRG.42707"; transcript_id "MSTRG.42707.15"; exon_number "54";
chr12	StringTie	transcript	80217377	80379603	1000	+	.	gene_id "MSTRG.42707"; transcript_id "MSTRG.42707.16";
chr12	StringTie	exon	80217377	80217483	1000	+	.	gene_id "MSTRG.42707"; transcript_id "MSTRG.42707.16"; exon_number "1";
chr12	StringTie	exon	80217598	80217664	1000	+	.	gene_id "MSTRG.42707"; transcript_id "MSTRG.42707.16"; exon_number "2";
chr12	StringTie	exon	80219814	80219912	1000	+	.	gene_id "MSTRG.42707"; transcript_id "MSTRG.42707.16"; exon_number "3";
chr12	StringTie	exon	80222091	80222245	1000	+	.	gene_id "MSTRG.42707"; transcript_id "MSTRG.42707.16"; exon_number "4";
chr12	StringTie	exon	80229257	80229378	1000	+	.	gene_id "MSTRG.42707"; transcript_id "MSTRG.42707.16"; exon_number "5";
chr12	StringTie	exon	80232892	80233097	1000	+	.	gene_id "MSTRG.42707"; transcript_id "MSTRG.42707.16"; exon_number "6";
chr12	StringTie	exon	80238851	80238978	1000	+	.	gene_id "MSTRG.42707"; transcript_id "MSTRG.42707.16"; exon_number "7";
chr12	StringTie	exon	80239333	80239439	1000	+	.	gene_id "MSTRG.42707"; transcript_id "MSTRG.42707.16"; exon_number "8";
chr12	StringTie	exon	80251693	80251799	1000	+	.	gene_id "MSTRG.42707"; transcript_id "MSTRG.42707.16"; exon_number "9";
chr12	StringTie	exon	80252076	80252201	1000	+	.	gene_id "MSTRG.42707"; transcript_id "MSTRG.42707.16"; exon_number "10";
chr12	StringTie	exon	80253466	80253574	1000	+	.	gene_id "MSTRG.42707"; transcript_id "MSTRG.42707.16"; exon_number "11";
chr12	StringTie	exon	80254524	80254570	1000	+	.	gene_id "MSTRG.42707"; transcript_id "MSTRG.42707.16"; exon_number "12";
chr12	StringTie	exon	80255040	80255185	1000	+	.	gene_id "MSTRG.42707"; transcript_id "MSTRG.42707.16"; exon_number "13";
chr12	StringTie	exon	80256337	80256460	1000	+	.	gene_id "MSTRG.42707"; transcript_id "MSTRG.42707.16"; exon_number "14";
chr12	StringTie	exon	80257825	80258002	1000	+	.	gene_id "MSTRG.42707"; transcript_id "MSTRG.42707.16"; exon_number "15";
chr12	StringTie	exon	80261969	80262093	1000	+	.	gene_id "MSTRG.42707"; transcript_id "MSTRG.42707.16"; exon_number "16";
chr12	StringTie	exon	80265001	80265210	1000	+	.	gene_id "MSTRG.42707"; transcript_id "MSTRG.42707.16"; exon_number "17";
chr12	StringTie	exon	80266451	80266616	1000	+	.	gene_id "MSTRG.42707"; transcript_id "MSTRG.42707.16"; exon_number "18";
chr12	StringTie	exon	80267253	80267327	1000	+	.	gene_id "MSTRG.42707"; transcript_id "MSTRG.42707.16"; exon_number "19";
chr12	StringTie	exon	80270102	80270154	1000	+	.	gene_id "MSTRG.42707"; transcript_id "MSTRG.42707.16"; exon_number "20";
chr12	StringTie	exon	80271648	80271810	1000	+	.	gene_id "MSTRG.42707"; transcript_id "MSTRG.42707.16"; exon_number "21";
chr12	StringTie	exon	80278168	80278275	1000	+	.	gene_id "MSTRG.42707"; transcript_id "MSTRG.42707.16"; exon_number "22";
chr12	StringTie	exon	80279028	80279166	1000	+	.	gene_id "MSTRG.42707"; transcript_id "MSTRG.42707.16"; exon_number "23";
chr12	StringTie	exon	80296827	80296961	1000	+	.	gene_id "MSTRG.42707"; transcript_id "MSTRG.42707.16"; exon_number "24";
chr12	StringTie	exon	80302634	80302783	1000	+	.	gene_id "MSTRG.42707"; transcript_id "MSTRG.42707.16"; exon_number "25";
chr12	StringTie	exon	80305576	80305695	1000	+	.	gene_id "MSTRG.42707"; transcript_id "MSTRG.42707.16"; exon_number "26";
chr12	StringTie	exon	80310611	80310727	1000	+	.	gene_id "MSTRG.42707"; transcript_id "MSTRG.42707.16"; exon_number "27";
chr12	StringTie	exon	80313476	80313632	1000	+	.	gene_id "MSTRG.42707"; transcript_id "MSTRG.42707.16"; exon_number "28";
chr12	StringTie	exon	80314305	80314331	1000	+	.	gene_id "MSTRG.42707"; transcript_id "MSTRG.42707.16"; exon_number "29";
chr12	StringTie	exon	80318546	80318713	1000	+	.	gene_id "MSTRG.42707"; transcript_id "MSTRG.42707.16"; exon_number "30";
chr12	StringTie	exon	80320422	80320700	1000	+	.	gene_id "MSTRG.42707"; transcript_id "MSTRG.42707.16"; exon_number "31";
chr12	StringTie	exon	80323723	80323840	1000	+	.	gene_id "MSTRG.42707"; transcript_id "MSTRG.42707.16"; exon_number "32";
chr12	StringTie	exon	80328665	80328744	1000	+	.	gene_id "MSTRG.42707"; transcript_id "MSTRG.42707.16"; exon_number "33";
chr12	StringTie	exon	80329051	80329119	1000	+	.	gene_id "MSTRG.42707"; transcript_id "MSTRG.42707.16"; exon_number "34";
chr12	StringTie	exon	80333005	80333078	1000	+	.	gene_id "MSTRG.42707"; transcript_id "MSTRG.42707.16"; exon_number "35";
chr12	StringTie	exon	80335963	80336140	1000	+	.	gene_id "MSTRG.42707"; transcript_id "MSTRG.42707.16"; exon_number "36";
chr12	StringTie	exon	80336413	80336555	1000	+	.	gene_id "MSTRG.42707"; transcript_id "MSTRG.42707.16"; exon_number "37";
chr12	StringTie	exon	80336797	80336820	1000	+	.	gene_id "MSTRG.42707"; transcript_id "MSTRG.42707.16"; exon_number "38";
chr12	StringTie	exon	80336912	80337004	1000	+	.	gene_id "MSTRG.42707"; transcript_id "MSTRG.42707.16"; exon_number "39";
chr12	StringTie	exon	80339075	80339264	1000	+	.	gene_id "MSTRG.42707"; transcript_id "MSTRG.42707.16"; exon_number "40";
chr12	StringTie	exon	80341948	80342162	1000	+	.	gene_id "MSTRG.42707"; transcript_id "MSTRG.42707.16"; exon_number "41";
chr12	StringTie	exon	80352295	80352436	1000	+	.	gene_id "MSTRG.42707"; transcript_id "MSTRG.42707.16"; exon_number "42";
chr12	StringTie	exon	80353325	80353510	1000	+	.	gene_id "MSTRG.42707"; transcript_id "MSTRG.42707.16"; exon_number "43";
chr12	StringTie	exon	80355736	80355948	1000	+	.	gene_id "MSTRG.42707"; transcript_id "MSTRG.42707.16"; exon_number "44";
chr12	StringTie	exon	80356416	80356520	1000	+	.	gene_id "MSTRG.42707"; transcript_id "MSTRG.42707.16"; exon_number "45";
chr12	StringTie	exon	80356807	80356914	1000	+	.	gene_id "MSTRG.42707"; transcript_id "MSTRG.42707.16"; exon_number "46";
chr12	StringTie	exon	80358248	80358349	1000	+	.	gene_id "MSTRG.42707"; transcript_id "MSTRG.42707.16"; exon_number "47";
chr12	StringTie	exon	80358671	80358775	1000	+	.	gene_id "MSTRG.42707"; transcript_id "MSTRG.42707.16"; exon_number "48";
chr12	StringTie	exon	80358860	80358900	1000	+	.	gene_id "MSTRG.42707"; transcript_id "MSTRG.42707.16"; exon_number "49";
chr12	StringTie	exon	80366574	80366637	1000	+	.	gene_id "MSTRG.42707"; transcript_id "MSTRG.42707.16"; exon_number "50";
chr12	StringTie	exon	80367561	80367739	1000	+	.	gene_id "MSTRG.42707"; transcript_id "MSTRG.42707.16"; exon_number "51";
chr12	StringTie	exon	80368205	80368309	1000	+	.	gene_id "MSTRG.42707"; transcript_id "MSTRG.42707.16"; exon_number "52";
chr12	StringTie	exon	80370570	80370689	1000	+	.	gene_id "MSTRG.42707"; transcript_id "MSTRG.42707.16"; exon_number "53";
chr12	StringTie	exon	80372019	80372064	1000	+	.	gene_id "MSTRG.42707"; transcript_id "MSTRG.42707.16"; exon_number "54";
chr12	StringTie	exon	80377123	80377202	1000	+	.	gene_id "MSTRG.42707"; transcript_id "MSTRG.42707.16"; exon_number "55";
chr12	StringTie	exon	80377848	80379603	1000	+	.	gene_id "MSTRG.42707"; transcript_id "MSTRG.42707.16"; exon_number "56";
chr12	StringTie	transcript	80217385	80381175	1000	+	.	gene_id "MSTRG.42707"; transcript_id "MSTRG.42707.17";
chr12	StringTie	exon	80217385	80217483	1000	+	.	gene_id "MSTRG.42707"; transcript_id "MSTRG.42707.17"; exon_number "1";
chr12	StringTie	exon	80217598	80217664	1000	+	.	gene_id "MSTRG.42707"; transcript_id "MSTRG.42707.17"; exon_number "2";
chr12	StringTie	exon	80219814	80219912	1000	+	.	gene_id "MSTRG.42707"; transcript_id "MSTRG.42707.17"; exon_number "3";
chr12	StringTie	exon	80222091	80222245	1000	+	.	gene_id "MSTRG.42707"; transcript_id "MSTRG.42707.17"; exon_number "4";
chr12	StringTie	exon	80229257	80229378	1000	+	.	gene_id "MSTRG.42707"; transcript_id "MSTRG.42707.17"; exon_number "5";
chr12	StringTie	exon	80232892	80233097	1000	+	.	gene_id "MSTRG.42707"; transcript_id "MSTRG.42707.17"; exon_number "6";
chr12	StringTie	exon	80238851	80238978	1000	+	.	gene_id "MSTRG.42707"; transcript_id "MSTRG.42707.17"; exon_number "7";
chr12	StringTie	exon	80239333	80239439	1000	+	.	gene_id "MSTRG.42707"; transcript_id "MSTRG.42707.17"; exon_number "8";
chr12	StringTie	exon	80251693	80251799	1000	+	.	gene_id "MSTRG.42707"; transcript_id "MSTRG.42707.17"; exon_number "9";
chr12	StringTie	exon	80252076	80252201	1000	+	.	gene_id "MSTRG.42707"; transcript_id "MSTRG.42707.17"; exon_number "10";
chr12	StringTie	exon	80253466	80253574	1000	+	.	gene_id "MSTRG.42707"; transcript_id "MSTRG.42707.17"; exon_number "11";
chr12	StringTie	exon	80254524	80254570	1000	+	.	gene_id "MSTRG.42707"; transcript_id "MSTRG.42707.17"; exon_number "12";
chr12	StringTie	exon	80255040	80255185	1000	+	.	gene_id "MSTRG.42707"; transcript_id "MSTRG.42707.17"; exon_number "13";
chr12	StringTie	exon	80256337	80256460	1000	+	.	gene_id "MSTRG.42707"; transcript_id "MSTRG.42707.17"; exon_number "14";
chr12	StringTie	exon	80257825	80258002	1000	+	.	gene_id "MSTRG.42707"; transcript_id "MSTRG.42707.17"; exon_number "15";
chr12	StringTie	exon	80261969	80262093	1000	+	.	gene_id "MSTRG.42707"; transcript_id "MSTRG.42707.17"; exon_number "16";
chr12	StringTie	exon	80265001	80265210	1000	+	.	gene_id "MSTRG.42707"; transcript_id "MSTRG.42707.17"; exon_number "17";
chr12	StringTie	exon	80266451	80266616	1000	+	.	gene_id "MSTRG.42707"; transcript_id "MSTRG.42707.17"; exon_number "18";
chr12	StringTie	exon	80267253	80267327	1000	+	.	gene_id "MSTRG.42707"; transcript_id "MSTRG.42707.17"; exon_number "19";
chr12	StringTie	exon	80270102	80270154	1000	+	.	gene_id "MSTRG.42707"; transcript_id "MSTRG.42707.17"; exon_number "20";
chr12	StringTie	exon	80271648	80271810	1000	+	.	gene_id "MSTRG.42707"; transcript_id "MSTRG.42707.17"; exon_number "21";
chr12	StringTie	exon	80278168	80278275	1000	+	.	gene_id "MSTRG.42707"; transcript_id "MSTRG.42707.17"; exon_number "22";
chr12	StringTie	exon	80279028	80279166	1000	+	.	gene_id "MSTRG.42707"; transcript_id "MSTRG.42707.17"; exon_number "23";
chr12	StringTie	exon	80296827	80296961	1000	+	.	gene_id "MSTRG.42707"; transcript_id "MSTRG.42707.17"; exon_number "24";
chr12	StringTie	exon	80302634	80302783	1000	+	.	gene_id "MSTRG.42707"; transcript_id "MSTRG.42707.17"; exon_number "25";
chr12	StringTie	exon	80305576	80305695	1000	+	.	gene_id "MSTRG.42707"; transcript_id "MSTRG.42707.17"; exon_number "26";
chr12	StringTie	exon	80310611	80310727	1000	+	.	gene_id "MSTRG.42707"; transcript_id "MSTRG.42707.17"; exon_number "27";
chr12	StringTie	exon	80313476	80313632	1000	+	.	gene_id "MSTRG.42707"; transcript_id "MSTRG.42707.17"; exon_number "28";
chr12	StringTie	exon	80314305	80314331	1000	+	.	gene_id "MSTRG.42707"; transcript_id "MSTRG.42707.17"; exon_number "29";
chr12	StringTie	exon	80318546	80318713	1000	+	.	gene_id "MSTRG.42707"; transcript_id "MSTRG.42707.17"; exon_number "30";
chr12	StringTie	exon	80320422	80320700	1000	+	.	gene_id "MSTRG.42707"; transcript_id "MSTRG.42707.17"; exon_number "31";
chr12	StringTie	exon	80323723	80323840	1000	+	.	gene_id "MSTRG.42707"; transcript_id "MSTRG.42707.17"; exon_number "32";
chr12	StringTie	exon	80328665	80328744	1000	+	.	gene_id "MSTRG.42707"; transcript_id "MSTRG.42707.17"; exon_number "33";
chr12	StringTie	exon	80329051	80329119	1000	+	.	gene_id "MSTRG.42707"; transcript_id "MSTRG.42707.17"; exon_number "34";
chr12	StringTie	exon	80333005	80333078	1000	+	.	gene_id "MSTRG.42707"; transcript_id "MSTRG.42707.17"; exon_number "35";
chr12	StringTie	exon	80335963	80336140	1000	+	.	gene_id "MSTRG.42707"; transcript_id "MSTRG.42707.17"; exon_number "36";
chr12	StringTie	exon	80336413	80336555	1000	+	.	gene_id "MSTRG.42707"; transcript_id "MSTRG.42707.17"; exon_number "37";
chr12	StringTie	exon	80336797	80336820	1000	+	.	gene_id "MSTRG.42707"; transcript_id "MSTRG.42707.17"; exon_number "38";
chr12	StringTie	exon	80336912	80337004	1000	+	.	gene_id "MSTRG.42707"; transcript_id "MSTRG.42707.17"; exon_number "39";
chr12	StringTie	exon	80339079	80339264	1000	+	.	gene_id "MSTRG.42707"; transcript_id "MSTRG.42707.17"; exon_number "40";
chr12	StringTie	exon	80341948	80342162	1000	+	.	gene_id "MSTRG.42707"; transcript_id "MSTRG.42707.17"; exon_number "41";
chr12	StringTie	exon	80346697	80346813	1000	+	.	gene_id "MSTRG.42707"; transcript_id "MSTRG.42707.17"; exon_number "42";
chr12	StringTie	exon	80352295	80352436	1000	+	.	gene_id "MSTRG.42707"; transcript_id "MSTRG.42707.17"; exon_number "43";
chr12	StringTie	exon	80353325	80353510	1000	+	.	gene_id "MSTRG.42707"; transcript_id "MSTRG.42707.17"; exon_number "44";
chr12	StringTie	exon	80355736	80355948	1000	+	.	gene_id "MSTRG.42707"; transcript_id "MSTRG.42707.17"; exon_number "45";
chr12	StringTie	exon	80356416	80356520	1000	+	.	gene_id "MSTRG.42707"; transcript_id "MSTRG.42707.17"; exon_number "46";
chr12	StringTie	exon	80356807	80356914	1000	+	.	gene_id "MSTRG.42707"; transcript_id "MSTRG.42707.17"; exon_number "47";
chr12	StringTie	exon	80358248	80358349	1000	+	.	gene_id "MSTRG.42707"; transcript_id "MSTRG.42707.17"; exon_number "48";
chr12	StringTie	exon	80358671	80358775	1000	+	.	gene_id "MSTRG.42707"; transcript_id "MSTRG.42707.17"; exon_number "49";
chr12	StringTie	exon	80358860	80358900	1000	+	.	gene_id "MSTRG.42707"; transcript_id "MSTRG.42707.17"; exon_number "50";
chr12	StringTie	exon	80366574	80366637	1000	+	.	gene_id "MSTRG.42707"; transcript_id "MSTRG.42707.17"; exon_number "51";
chr12	StringTie	exon	80367561	80367739	1000	+	.	gene_id "MSTRG.42707"; transcript_id "MSTRG.42707.17"; exon_number "52";
chr12	StringTie	exon	80368205	80368309	1000	+	.	gene_id "MSTRG.42707"; transcript_id "MSTRG.42707.17"; exon_number "53";
chr12	StringTie	exon	80370570	80370689	1000	+	.	gene_id "MSTRG.42707"; transcript_id "MSTRG.42707.17"; exon_number "54";
chr12	StringTie	exon	80372019	80372064	1000	+	.	gene_id "MSTRG.42707"; transcript_id "MSTRG.42707.17"; exon_number "55";
chr12	StringTie	exon	80377123	80377202	1000	+	.	gene_id "MSTRG.42707"; transcript_id "MSTRG.42707.17"; exon_number "56";
chr12	StringTie	exon	80377848	80381175	1000	+	.	gene_id "MSTRG.42707"; transcript_id "MSTRG.42707.17"; exon_number "57";
chr12	StringTie	transcript	80248881	80381137	1000	+	.	gene_id "MSTRG.42707"; transcript_id "MSTRG.42707.18";
chr12	StringTie	exon	80248881	80250393	1000	+	.	gene_id "MSTRG.42707"; transcript_id "MSTRG.42707.18"; exon_number "1";
chr12	StringTie	exon	80251693	80251799	1000	+	.	gene_id "MSTRG.42707"; transcript_id "MSTRG.42707.18"; exon_number "2";
chr12	StringTie	exon	80252076	80252201	1000	+	.	gene_id "MSTRG.42707"; transcript_id "MSTRG.42707.18"; exon_number "3";
chr12	StringTie	exon	80253466	80253574	1000	+	.	gene_id "MSTRG.42707"; transcript_id "MSTRG.42707.18"; exon_number "4";
chr12	StringTie	exon	80254524	80254570	1000	+	.	gene_id "MSTRG.42707"; transcript_id "MSTRG.42707.18"; exon_number "5";
chr12	StringTie	exon	80255040	80255185	1000	+	.	gene_id "MSTRG.42707"; transcript_id "MSTRG.42707.18"; exon_number "6";
chr12	StringTie	exon	80256337	80256460	1000	+	.	gene_id "MSTRG.42707"; transcript_id "MSTRG.42707.18"; exon_number "7";
chr12	StringTie	exon	80257825	80258002	1000	+	.	gene_id "MSTRG.42707"; transcript_id "MSTRG.42707.18"; exon_number "8";
chr12	StringTie	exon	80261969	80262093	1000	+	.	gene_id "MSTRG.42707"; transcript_id "MSTRG.42707.18"; exon_number "9";
chr12	StringTie	exon	80265001	80265210	1000	+	.	gene_id "MSTRG.42707"; transcript_id "MSTRG.42707.18"; exon_number "10";
chr12	StringTie	exon	80266451	80266616	1000	+	.	gene_id "MSTRG.42707"; transcript_id "MSTRG.42707.18"; exon_number "11";
chr12	StringTie	exon	80267253	80267327	1000	+	.	gene_id "MSTRG.42707"; transcript_id "MSTRG.42707.18"; exon_number "12";
chr12	StringTie	exon	80270102	80270154	1000	+	.	gene_id "MSTRG.42707"; transcript_id "MSTRG.42707.18"; exon_number "13";
chr12	StringTie	exon	80271648	80271810	1000	+	.	gene_id "MSTRG.42707"; transcript_id "MSTRG.42707.18"; exon_number "14";
chr12	StringTie	exon	80278168	80278275	1000	+	.	gene_id "MSTRG.42707"; transcript_id "MSTRG.42707.18"; exon_number "15";
chr12	StringTie	exon	80279028	80279166	1000	+	.	gene_id "MSTRG.42707"; transcript_id "MSTRG.42707.18"; exon_number "16";
chr12	StringTie	exon	80296827	80296961	1000	+	.	gene_id "MSTRG.42707"; transcript_id "MSTRG.42707.18"; exon_number "17";
chr12	StringTie	exon	80302634	80302783	1000	+	.	gene_id "MSTRG.42707"; transcript_id "MSTRG.42707.18"; exon_number "18";
chr12	StringTie	exon	80305576	80305695	1000	+	.	gene_id "MSTRG.42707"; transcript_id "MSTRG.42707.18"; exon_number "19";
chr12	StringTie	exon	80310611	80310727	1000	+	.	gene_id "MSTRG.42707"; transcript_id "MSTRG.42707.18"; exon_number "20";
chr12	StringTie	exon	80313476	80313632	1000	+	.	gene_id "MSTRG.42707"; transcript_id "MSTRG.42707.18"; exon_number "21";
chr12	StringTie	exon	80314305	80314331	1000	+	.	gene_id "MSTRG.42707"; transcript_id "MSTRG.42707.18"; exon_number "22";
chr12	StringTie	exon	80318546	80318713	1000	+	.	gene_id "MSTRG.42707"; transcript_id "MSTRG.42707.18"; exon_number "23";
chr12	StringTie	exon	80320422	80320700	1000	+	.	gene_id "MSTRG.42707"; transcript_id "MSTRG.42707.18"; exon_number "24";
chr12	StringTie	exon	80323723	80323840	1000	+	.	gene_id "MSTRG.42707"; transcript_id "MSTRG.42707.18"; exon_number "25";
chr12	StringTie	exon	80328665	80328744	1000	+	.	gene_id "MSTRG.42707"; transcript_id "MSTRG.42707.18"; exon_number "26";
chr12	StringTie	exon	80329051	80329119	1000	+	.	gene_id "MSTRG.42707"; transcript_id "MSTRG.42707.18"; exon_number "27";
chr12	StringTie	exon	80333005	80333078	1000	+	.	gene_id "MSTRG.42707"; transcript_id "MSTRG.42707.18"; exon_number "28";
chr12	StringTie	exon	80335963	80336140	1000	+	.	gene_id "MSTRG.42707"; transcript_id "MSTRG.42707.18"; exon_number "29";
chr12	StringTie	exon	80336413	80336555	1000	+	.	gene_id "MSTRG.42707"; transcript_id "MSTRG.42707.18"; exon_number "30";
chr12	StringTie	exon	80336797	80336820	1000	+	.	gene_id "MSTRG.42707"; transcript_id "MSTRG.42707.18"; exon_number "31";
chr12	StringTie	exon	80336912	80337004	1000	+	.	gene_id "MSTRG.42707"; transcript_id "MSTRG.42707.18"; exon_number "32";
chr12	StringTie	exon	80339075	80339264	1000	+	.	gene_id "MSTRG.42707"; transcript_id "MSTRG.42707.18"; exon_number "33";
chr12	StringTie	exon	80341948	80342162	1000	+	.	gene_id "MSTRG.42707"; transcript_id "MSTRG.42707.18"; exon_number "34";
chr12	StringTie	exon	80352295	80352436	1000	+	.	gene_id "MSTRG.42707"; transcript_id "MSTRG.42707.18"; exon_number "35";
chr12	StringTie	exon	80353325	80353510	1000	+	.	gene_id "MSTRG.42707"; transcript_id "MSTRG.42707.18"; exon_number "36";
chr12	StringTie	exon	80355736	80355948	1000	+	.	gene_id "MSTRG.42707"; transcript_id "MSTRG.42707.18"; exon_number "37";
chr12	StringTie	exon	80356416	80356520	1000	+	.	gene_id "MSTRG.42707"; transcript_id "MSTRG.42707.18"; exon_number "38";
chr12	StringTie	exon	80356807	80356914	1000	+	.	gene_id "MSTRG.42707"; transcript_id "MSTRG.42707.18"; exon_number "39";
chr12	StringTie	exon	80358248	80358349	1000	+	.	gene_id "MSTRG.42707"; transcript_id "MSTRG.42707.18"; exon_number "40";
chr12	StringTie	exon	80358671	80358775	1000	+	.	gene_id "MSTRG.42707"; transcript_id "MSTRG.42707.18"; exon_number "41";
chr12	StringTie	exon	80358860	80358900	1000	+	.	gene_id "MSTRG.42707"; transcript_id "MSTRG.42707.18"; exon_number "42";
chr12	StringTie	exon	80366574	80366637	1000	+	.	gene_id "MSTRG.42707"; transcript_id "MSTRG.42707.18"; exon_number "43";
chr12	StringTie	exon	80367561	80367739	1000	+	.	gene_id "MSTRG.42707"; transcript_id "MSTRG.42707.18"; exon_number "44";
chr12	StringTie	exon	80368205	80368309	1000	+	.	gene_id "MSTRG.42707"; transcript_id "MSTRG.42707.18"; exon_number "45";
chr12	StringTie	exon	80370570	80370689	1000	+	.	gene_id "MSTRG.42707"; transcript_id "MSTRG.42707.18"; exon_number "46";
chr12	StringTie	exon	80372019	80372064	1000	+	.	gene_id "MSTRG.42707"; transcript_id "MSTRG.42707.18"; exon_number "47";
chr12	StringTie	exon	80377123	80377202	1000	+	.	gene_id "MSTRG.42707"; transcript_id "MSTRG.42707.18"; exon_number "48";
chr12	StringTie	exon	80377848	80381137	1000	+	.	gene_id "MSTRG.42707"; transcript_id "MSTRG.42707.18"; exon_number "49";
chr12	StringTie	transcript	80249651	80380980	1000	+	.	gene_id "MSTRG.42707"; transcript_id "MSTRG.42707.19";
chr12	StringTie	exon	80249651	80249931	1000	+	.	gene_id "MSTRG.42707"; transcript_id "MSTRG.42707.19"; exon_number "1";
chr12	StringTie	exon	80251693	80251799	1000	+	.	gene_id "MSTRG.42707"; transcript_id "MSTRG.42707.19"; exon_number "2";
chr12	StringTie	exon	80252076	80252201	1000	+	.	gene_id "MSTRG.42707"; transcript_id "MSTRG.42707.19"; exon_number "3";
chr12	StringTie	exon	80253466	80253574	1000	+	.	gene_id "MSTRG.42707"; transcript_id "MSTRG.42707.19"; exon_number "4";
chr12	StringTie	exon	80254524	80254570	1000	+	.	gene_id "MSTRG.42707"; transcript_id "MSTRG.42707.19"; exon_number "5";
chr12	StringTie	exon	80255040	80255185	1000	+	.	gene_id "MSTRG.42707"; transcript_id "MSTRG.42707.19"; exon_number "6";
chr12	StringTie	exon	80256337	80256460	1000	+	.	gene_id "MSTRG.42707"; transcript_id "MSTRG.42707.19"; exon_number "7";
chr12	StringTie	exon	80257825	80258002	1000	+	.	gene_id "MSTRG.42707"; transcript_id "MSTRG.42707.19"; exon_number "8";
chr12	StringTie	exon	80261969	80262093	1000	+	.	gene_id "MSTRG.42707"; transcript_id "MSTRG.42707.19"; exon_number "9";
chr12	StringTie	exon	80265001	80265210	1000	+	.	gene_id "MSTRG.42707"; transcript_id "MSTRG.42707.19"; exon_number "10";
chr12	StringTie	exon	80266451	80266616	1000	+	.	gene_id "MSTRG.42707"; transcript_id "MSTRG.42707.19"; exon_number "11";
chr12	StringTie	exon	80267253	80267327	1000	+	.	gene_id "MSTRG.42707"; transcript_id "MSTRG.42707.19"; exon_number "12";
chr12	StringTie	exon	80270102	80270154	1000	+	.	gene_id "MSTRG.42707"; transcript_id "MSTRG.42707.19"; exon_number "13";
chr12	StringTie	exon	80271648	80271810	1000	+	.	gene_id "MSTRG.42707"; transcript_id "MSTRG.42707.19"; exon_number "14";
chr12	StringTie	exon	80278168	80278275	1000	+	.	gene_id "MSTRG.42707"; transcript_id "MSTRG.42707.19"; exon_number "15";
chr12	StringTie	exon	80279028	80279166	1000	+	.	gene_id "MSTRG.42707"; transcript_id "MSTRG.42707.19"; exon_number "16";
chr12	StringTie	exon	80296827	80296961	1000	+	.	gene_id "MSTRG.42707"; transcript_id "MSTRG.42707.19"; exon_number "17";
chr12	StringTie	exon	80302634	80302783	1000	+	.	gene_id "MSTRG.42707"; transcript_id "MSTRG.42707.19"; exon_number "18";
chr12	StringTie	exon	80305576	80305695	1000	+	.	gene_id "MSTRG.42707"; transcript_id "MSTRG.42707.19"; exon_number "19";
chr12	StringTie	exon	80313476	80313632	1000	+	.	gene_id "MSTRG.42707"; transcript_id "MSTRG.42707.19"; exon_number "20";
chr12	StringTie	exon	80314305	80314331	1000	+	.	gene_id "MSTRG.42707"; transcript_id "MSTRG.42707.19"; exon_number "21";
chr12	StringTie	exon	80318546	80318713	1000	+	.	gene_id "MSTRG.42707"; transcript_id "MSTRG.42707.19"; exon_number "22";
chr12	StringTie	exon	80320422	80320700	1000	+	.	gene_id "MSTRG.42707"; transcript_id "MSTRG.42707.19"; exon_number "23";
chr12	StringTie	exon	80323723	80323840	1000	+	.	gene_id "MSTRG.42707"; transcript_id "MSTRG.42707.19"; exon_number "24";
chr12	StringTie	exon	80328665	80328744	1000	+	.	gene_id "MSTRG.42707"; transcript_id "MSTRG.42707.19"; exon_number "25";
chr12	StringTie	exon	80329051	80329119	1000	+	.	gene_id "MSTRG.42707"; transcript_id "MSTRG.42707.19"; exon_number "26";
chr12	StringTie	exon	80333005	80333078	1000	+	.	gene_id "MSTRG.42707"; transcript_id "MSTRG.42707.19"; exon_number "27";
chr12	StringTie	exon	80335963	80336140	1000	+	.	gene_id "MSTRG.42707"; transcript_id "MSTRG.42707.19"; exon_number "28";
chr12	StringTie	exon	80336413	80336555	1000	+	.	gene_id "MSTRG.42707"; transcript_id "MSTRG.42707.19"; exon_number "29";
chr12	StringTie	exon	80336797	80336820	1000	+	.	gene_id "MSTRG.42707"; transcript_id "MSTRG.42707.19"; exon_number "30";
chr12	StringTie	exon	80336912	80337004	1000	+	.	gene_id "MSTRG.42707"; transcript_id "MSTRG.42707.19"; exon_number "31";
chr12	StringTie	exon	80339202	80339264	1000	+	.	gene_id "MSTRG.42707"; transcript_id "MSTRG.42707.19"; exon_number "32";
chr12	StringTie	exon	80341948	80342162	1000	+	.	gene_id "MSTRG.42707"; transcript_id "MSTRG.42707.19"; exon_number "33";
chr12	StringTie	exon	80352295	80352436	1000	+	.	gene_id "MSTRG.42707"; transcript_id "MSTRG.42707.19"; exon_number "34";
chr12	StringTie	exon	80353325	80353510	1000	+	.	gene_id "MSTRG.42707"; transcript_id "MSTRG.42707.19"; exon_number "35";
chr12	StringTie	exon	80355736	80355948	1000	+	.	gene_id "MSTRG.42707"; transcript_id "MSTRG.42707.19"; exon_number "36";
chr12	StringTie	exon	80356416	80356520	1000	+	.	gene_id "MSTRG.42707"; transcript_id "MSTRG.42707.19"; exon_number "37";
chr12	StringTie	exon	80356807	80356914	1000	+	.	gene_id "MSTRG.42707"; transcript_id "MSTRG.42707.19"; exon_number "38";
chr12	StringTie	exon	80358248	80358349	1000	+	.	gene_id "MSTRG.42707"; transcript_id "MSTRG.42707.19"; exon_number "39";
chr12	StringTie	exon	80358671	80358775	1000	+	.	gene_id "MSTRG.42707"; transcript_id "MSTRG.42707.19"; exon_number "40";
chr12	StringTie	exon	80358860	80358900	1000	+	.	gene_id "MSTRG.42707"; transcript_id "MSTRG.42707.19"; exon_number "41";
chr12	StringTie	exon	80366268	80366353	1000	+	.	gene_id "MSTRG.42707"; transcript_id "MSTRG.42707.19"; exon_number "42";
chr12	StringTie	exon	80366574	80366637	1000	+	.	gene_id "MSTRG.42707"; transcript_id "MSTRG.42707.19"; exon_number "43";
chr12	StringTie	exon	80367561	80367739	1000	+	.	gene_id "MSTRG.42707"; transcript_id "MSTRG.42707.19"; exon_number "44";
chr12	StringTie	exon	80368205	80368309	1000	+	.	gene_id "MSTRG.42707"; transcript_id "MSTRG.42707.19"; exon_number "45";
chr12	StringTie	exon	80370570	80370689	1000	+	.	gene_id "MSTRG.42707"; transcript_id "MSTRG.42707.19"; exon_number "46";
chr12	StringTie	exon	80372019	80372064	1000	+	.	gene_id "MSTRG.42707"; transcript_id "MSTRG.42707.19"; exon_number "47";
chr12	StringTie	exon	80377123	80377202	1000	+	.	gene_id "MSTRG.42707"; transcript_id "MSTRG.42707.19"; exon_number "48";
chr12	StringTie	exon	80377848	80380980	1000	+	.	gene_id "MSTRG.42707"; transcript_id "MSTRG.42707.19"; exon_number "49";
chr12	StringTie	transcript	80186931	80381164	1000	+	.	gene_id "MSTRG.42707"; transcript_id "MSTRG.42707.2";
chr12	StringTie	exon	80186931	80187164	1000	+	.	gene_id "MSTRG.42707"; transcript_id "MSTRG.42707.2"; exon_number "1";
chr12	StringTie	exon	80189344	80189454	1000	+	.	gene_id "MSTRG.42707"; transcript_id "MSTRG.42707.2"; exon_number "2";
chr12	StringTie	exon	80209413	80209510	1000	+	.	gene_id "MSTRG.42707"; transcript_id "MSTRG.42707.2"; exon_number "3";
chr12	StringTie	exon	80210847	80210886	1000	+	.	gene_id "MSTRG.42707"; transcript_id "MSTRG.42707.2"; exon_number "4";
chr12	StringTie	exon	80211949	80211997	1000	+	.	gene_id "MSTRG.42707"; transcript_id "MSTRG.42707.2"; exon_number "5";
chr12	StringTie	exon	80217598	80217664	1000	+	.	gene_id "MSTRG.42707"; transcript_id "MSTRG.42707.2"; exon_number "6";
chr12	StringTie	exon	80219814	80219912	1000	+	.	gene_id "MSTRG.42707"; transcript_id "MSTRG.42707.2"; exon_number "7";
chr12	StringTie	exon	80222091	80222245	1000	+	.	gene_id "MSTRG.42707"; transcript_id "MSTRG.42707.2"; exon_number "8";
chr12	StringTie	exon	80229257	80229378	1000	+	.	gene_id "MSTRG.42707"; transcript_id "MSTRG.42707.2"; exon_number "9";
chr12	StringTie	exon	80232892	80233097	1000	+	.	gene_id "MSTRG.42707"; transcript_id "MSTRG.42707.2"; exon_number "10";
chr12	StringTie	exon	80238851	80238978	1000	+	.	gene_id "MSTRG.42707"; transcript_id "MSTRG.42707.2"; exon_number "11";
chr12	StringTie	exon	80239333	80239439	1000	+	.	gene_id "MSTRG.42707"; transcript_id "MSTRG.42707.2"; exon_number "12";
chr12	StringTie	exon	80251693	80251799	1000	+	.	gene_id "MSTRG.42707"; transcript_id "MSTRG.42707.2"; exon_number "13";
chr12	StringTie	exon	80252076	80252201	1000	+	.	gene_id "MSTRG.42707"; transcript_id "MSTRG.42707.2"; exon_number "14";
chr12	StringTie	exon	80253466	80253574	1000	+	.	gene_id "MSTRG.42707"; transcript_id "MSTRG.42707.2"; exon_number "15";
chr12	StringTie	exon	80254524	80254570	1000	+	.	gene_id "MSTRG.42707"; transcript_id "MSTRG.42707.2"; exon_number "16";
chr12	StringTie	exon	80255040	80255185	1000	+	.	gene_id "MSTRG.42707"; transcript_id "MSTRG.42707.2"; exon_number "17";
chr12	StringTie	exon	80256337	80256460	1000	+	.	gene_id "MSTRG.42707"; transcript_id "MSTRG.42707.2"; exon_number "18";
chr12	StringTie	exon	80257825	80258002	1000	+	.	gene_id "MSTRG.42707"; transcript_id "MSTRG.42707.2"; exon_number "19";
chr12	StringTie	exon	80261969	80262093	1000	+	.	gene_id "MSTRG.42707"; transcript_id "MSTRG.42707.2"; exon_number "20";
chr12	StringTie	exon	80265001	80265210	1000	+	.	gene_id "MSTRG.42707"; transcript_id "MSTRG.42707.2"; exon_number "21";
chr12	StringTie	exon	80266451	80266616	1000	+	.	gene_id "MSTRG.42707"; transcript_id "MSTRG.42707.2"; exon_number "22";
chr12	StringTie	exon	80267253	80267327	1000	+	.	gene_id "MSTRG.42707"; transcript_id "MSTRG.42707.2"; exon_number "23";
chr12	StringTie	exon	80270102	80270154	1000	+	.	gene_id "MSTRG.42707"; transcript_id "MSTRG.42707.2"; exon_number "24";
chr12	StringTie	exon	80271648	80271810	1000	+	.	gene_id "MSTRG.42707"; transcript_id "MSTRG.42707.2"; exon_number "25";
chr12	StringTie	exon	80278168	80278275	1000	+	.	gene_id "MSTRG.42707"; transcript_id "MSTRG.42707.2"; exon_number "26";
chr12	StringTie	exon	80279028	80279166	1000	+	.	gene_id "MSTRG.42707"; transcript_id "MSTRG.42707.2"; exon_number "27";
chr12	StringTie	exon	80296827	80296961	1000	+	.	gene_id "MSTRG.42707"; transcript_id "MSTRG.42707.2"; exon_number "28";
chr12	StringTie	exon	80302634	80302783	1000	+	.	gene_id "MSTRG.42707"; transcript_id "MSTRG.42707.2"; exon_number "29";
chr12	StringTie	exon	80305576	80305695	1000	+	.	gene_id "MSTRG.42707"; transcript_id "MSTRG.42707.2"; exon_number "30";
chr12	StringTie	exon	80310611	80310727	1000	+	.	gene_id "MSTRG.42707"; transcript_id "MSTRG.42707.2"; exon_number "31";
chr12	StringTie	exon	80313476	80313632	1000	+	.	gene_id "MSTRG.42707"; transcript_id "MSTRG.42707.2"; exon_number "32";
chr12	StringTie	exon	80314305	80314331	1000	+	.	gene_id "MSTRG.42707"; transcript_id "MSTRG.42707.2"; exon_number "33";
chr12	StringTie	exon	80318546	80318713	1000	+	.	gene_id "MSTRG.42707"; transcript_id "MSTRG.42707.2"; exon_number "34";
chr12	StringTie	exon	80320422	80320700	1000	+	.	gene_id "MSTRG.42707"; transcript_id "MSTRG.42707.2"; exon_number "35";
chr12	StringTie	exon	80323723	80323840	1000	+	.	gene_id "MSTRG.42707"; transcript_id "MSTRG.42707.2"; exon_number "36";
chr12	StringTie	exon	80328665	80328744	1000	+	.	gene_id "MSTRG.42707"; transcript_id "MSTRG.42707.2"; exon_number "37";
chr12	StringTie	exon	80329051	80329119	1000	+	.	gene_id "MSTRG.42707"; transcript_id "MSTRG.42707.2"; exon_number "38";
chr12	StringTie	exon	80333005	80333078	1000	+	.	gene_id "MSTRG.42707"; transcript_id "MSTRG.42707.2"; exon_number "39";
chr12	StringTie	exon	80335963	80336140	1000	+	.	gene_id "MSTRG.42707"; transcript_id "MSTRG.42707.2"; exon_number "40";
chr12	StringTie	exon	80336413	80336555	1000	+	.	gene_id "MSTRG.42707"; transcript_id "MSTRG.42707.2"; exon_number "41";
chr12	StringTie	exon	80336797	80336820	1000	+	.	gene_id "MSTRG.42707"; transcript_id "MSTRG.42707.2"; exon_number "42";
chr12	StringTie	exon	80336912	80337004	1000	+	.	gene_id "MSTRG.42707"; transcript_id "MSTRG.42707.2"; exon_number "43";
chr12	StringTie	exon	80339075	80339264	1000	+	.	gene_id "MSTRG.42707"; transcript_id "MSTRG.42707.2"; exon_number "44";
chr12	StringTie	exon	80341948	80342162	1000	+	.	gene_id "MSTRG.42707"; transcript_id "MSTRG.42707.2"; exon_number "45";
chr12	StringTie	exon	80352295	80352436	1000	+	.	gene_id "MSTRG.42707"; transcript_id "MSTRG.42707.2"; exon_number "46";
chr12	StringTie	exon	80353325	80353510	1000	+	.	gene_id "MSTRG.42707"; transcript_id "MSTRG.42707.2"; exon_number "47";
chr12	StringTie	exon	80355736	80355948	1000	+	.	gene_id "MSTRG.42707"; transcript_id "MSTRG.42707.2"; exon_number "48";
chr12	StringTie	exon	80356416	80356520	1000	+	.	gene_id "MSTRG.42707"; transcript_id "MSTRG.42707.2"; exon_number "49";
chr12	StringTie	exon	80356807	80356914	1000	+	.	gene_id "MSTRG.42707"; transcript_id "MSTRG.42707.2"; exon_number "50";
chr12	StringTie	exon	80358248	80358349	1000	+	.	gene_id "MSTRG.42707"; transcript_id "MSTRG.42707.2"; exon_number "51";
chr12	StringTie	exon	80358671	80358775	1000	+	.	gene_id "MSTRG.42707"; transcript_id "MSTRG.42707.2"; exon_number "52";
chr12	StringTie	exon	80358860	80358900	1000	+	.	gene_id "MSTRG.42707"; transcript_id "MSTRG.42707.2"; exon_number "53";
chr12	StringTie	exon	80366574	80366637	1000	+	.	gene_id "MSTRG.42707"; transcript_id "MSTRG.42707.2"; exon_number "54";
chr12	StringTie	exon	80367561	80367739	1000	+	.	gene_id "MSTRG.42707"; transcript_id "MSTRG.42707.2"; exon_number "55";
chr12	StringTie	exon	80368205	80368309	1000	+	.	gene_id "MSTRG.42707"; transcript_id "MSTRG.42707.2"; exon_number "56";
chr12	StringTie	exon	80370570	80370689	1000	+	.	gene_id "MSTRG.42707"; transcript_id "MSTRG.42707.2"; exon_number "57";
chr12	StringTie	exon	80372019	80372064	1000	+	.	gene_id "MSTRG.42707"; transcript_id "MSTRG.42707.2"; exon_number "58";
chr12	StringTie	exon	80377123	80377202	1000	+	.	gene_id "MSTRG.42707"; transcript_id "MSTRG.42707.2"; exon_number "59";
chr12	StringTie	exon	80377848	80381164	1000	+	.	gene_id "MSTRG.42707"; transcript_id "MSTRG.42707.2"; exon_number "60";
chr12	StringTie	transcript	80249655	80262068	1000	+	.	gene_id "MSTRG.42707"; transcript_id "MSTRG.42707.20";
chr12	StringTie	exon	80249655	80249846	1000	+	.	gene_id "MSTRG.42707"; transcript_id "MSTRG.42707.20"; exon_number "1";
chr12	StringTie	exon	80251693	80251799	1000	+	.	gene_id "MSTRG.42707"; transcript_id "MSTRG.42707.20"; exon_number "2";
chr12	StringTie	exon	80252076	80252201	1000	+	.	gene_id "MSTRG.42707"; transcript_id "MSTRG.42707.20"; exon_number "3";
chr12	StringTie	exon	80253466	80253574	1000	+	.	gene_id "MSTRG.42707"; transcript_id "MSTRG.42707.20"; exon_number "4";
chr12	StringTie	exon	80254524	80254570	1000	+	.	gene_id "MSTRG.42707"; transcript_id "MSTRG.42707.20"; exon_number "5";
chr12	StringTie	exon	80255040	80255185	1000	+	.	gene_id "MSTRG.42707"; transcript_id "MSTRG.42707.20"; exon_number "6";
chr12	StringTie	exon	80256337	80256460	1000	+	.	gene_id "MSTRG.42707"; transcript_id "MSTRG.42707.20"; exon_number "7";
chr12	StringTie	exon	80257825	80258002	1000	+	.	gene_id "MSTRG.42707"; transcript_id "MSTRG.42707.20"; exon_number "8";
chr12	StringTie	exon	80261969	80262068	1000	+	.	gene_id "MSTRG.42707"; transcript_id "MSTRG.42707.20"; exon_number "9";
chr12	StringTie	transcript	80249735	80380820	1000	+	.	gene_id "MSTRG.42707"; transcript_id "MSTRG.42707.21";
chr12	StringTie	exon	80249735	80249931	1000	+	.	gene_id "MSTRG.42707"; transcript_id "MSTRG.42707.21"; exon_number "1";
chr12	StringTie	exon	80251693	80251799	1000	+	.	gene_id "MSTRG.42707"; transcript_id "MSTRG.42707.21"; exon_number "2";
chr12	StringTie	exon	80252076	80252201	1000	+	.	gene_id "MSTRG.42707"; transcript_id "MSTRG.42707.21"; exon_number "3";
chr12	StringTie	exon	80253466	80253574	1000	+	.	gene_id "MSTRG.42707"; transcript_id "MSTRG.42707.21"; exon_number "4";
chr12	StringTie	exon	80254524	80254570	1000	+	.	gene_id "MSTRG.42707"; transcript_id "MSTRG.42707.21"; exon_number "5";
chr12	StringTie	exon	80255040	80255185	1000	+	.	gene_id "MSTRG.42707"; transcript_id "MSTRG.42707.21"; exon_number "6";
chr12	StringTie	exon	80256337	80256460	1000	+	.	gene_id "MSTRG.42707"; transcript_id "MSTRG.42707.21"; exon_number "7";
chr12	StringTie	exon	80257825	80258002	1000	+	.	gene_id "MSTRG.42707"; transcript_id "MSTRG.42707.21"; exon_number "8";
chr12	StringTie	exon	80261969	80262093	1000	+	.	gene_id "MSTRG.42707"; transcript_id "MSTRG.42707.21"; exon_number "9";
chr12	StringTie	exon	80265001	80265210	1000	+	.	gene_id "MSTRG.42707"; transcript_id "MSTRG.42707.21"; exon_number "10";
chr12	StringTie	exon	80266451	80266616	1000	+	.	gene_id "MSTRG.42707"; transcript_id "MSTRG.42707.21"; exon_number "11";
chr12	StringTie	exon	80267253	80267327	1000	+	.	gene_id "MSTRG.42707"; transcript_id "MSTRG.42707.21"; exon_number "12";
chr12	StringTie	exon	80270102	80270154	1000	+	.	gene_id "MSTRG.42707"; transcript_id "MSTRG.42707.21"; exon_number "13";
chr12	StringTie	exon	80271648	80271810	1000	+	.	gene_id "MSTRG.42707"; transcript_id "MSTRG.42707.21"; exon_number "14";
chr12	StringTie	exon	80278168	80278275	1000	+	.	gene_id "MSTRG.42707"; transcript_id "MSTRG.42707.21"; exon_number "15";
chr12	StringTie	exon	80279028	80279166	1000	+	.	gene_id "MSTRG.42707"; transcript_id "MSTRG.42707.21"; exon_number "16";
chr12	StringTie	exon	80296827	80296961	1000	+	.	gene_id "MSTRG.42707"; transcript_id "MSTRG.42707.21"; exon_number "17";
chr12	StringTie	exon	80302634	80302783	1000	+	.	gene_id "MSTRG.42707"; transcript_id "MSTRG.42707.21"; exon_number "18";
chr12	StringTie	exon	80305576	80305695	1000	+	.	gene_id "MSTRG.42707"; transcript_id "MSTRG.42707.21"; exon_number "19";
chr12	StringTie	exon	80310611	80310727	1000	+	.	gene_id "MSTRG.42707"; transcript_id "MSTRG.42707.21"; exon_number "20";
chr12	StringTie	exon	80313476	80313632	1000	+	.	gene_id "MSTRG.42707"; transcript_id "MSTRG.42707.21"; exon_number "21";
chr12	StringTie	exon	80314305	80314331	1000	+	.	gene_id "MSTRG.42707"; transcript_id "MSTRG.42707.21"; exon_number "22";
chr12	StringTie	exon	80318546	80318713	1000	+	.	gene_id "MSTRG.42707"; transcript_id "MSTRG.42707.21"; exon_number "23";
chr12	StringTie	exon	80320422	80320700	1000	+	.	gene_id "MSTRG.42707"; transcript_id "MSTRG.42707.21"; exon_number "24";
chr12	StringTie	exon	80323723	80323840	1000	+	.	gene_id "MSTRG.42707"; transcript_id "MSTRG.42707.21"; exon_number "25";
chr12	StringTie	exon	80328665	80328744	1000	+	.	gene_id "MSTRG.42707"; transcript_id "MSTRG.42707.21"; exon_number "26";
chr12	StringTie	exon	80329051	80329119	1000	+	.	gene_id "MSTRG.42707"; transcript_id "MSTRG.42707.21"; exon_number "27";
chr12	StringTie	exon	80333005	80333078	1000	+	.	gene_id "MSTRG.42707"; transcript_id "MSTRG.42707.21"; exon_number "28";
chr12	StringTie	exon	80335963	80336140	1000	+	.	gene_id "MSTRG.42707"; transcript_id "MSTRG.42707.21"; exon_number "29";
chr12	StringTie	exon	80336413	80336555	1000	+	.	gene_id "MSTRG.42707"; transcript_id "MSTRG.42707.21"; exon_number "30";
chr12	StringTie	exon	80336797	80336820	1000	+	.	gene_id "MSTRG.42707"; transcript_id "MSTRG.42707.21"; exon_number "31";
chr12	StringTie	exon	80336912	80337004	1000	+	.	gene_id "MSTRG.42707"; transcript_id "MSTRG.42707.21"; exon_number "32";
chr12	StringTie	exon	80339075	80339264	1000	+	.	gene_id "MSTRG.42707"; transcript_id "MSTRG.42707.21"; exon_number "33";
chr12	StringTie	exon	80341948	80342162	1000	+	.	gene_id "MSTRG.42707"; transcript_id "MSTRG.42707.21"; exon_number "34";
chr12	StringTie	exon	80352295	80352436	1000	+	.	gene_id "MSTRG.42707"; transcript_id "MSTRG.42707.21"; exon_number "35";
chr12	StringTie	exon	80353325	80353510	1000	+	.	gene_id "MSTRG.42707"; transcript_id "MSTRG.42707.21"; exon_number "36";
chr12	StringTie	exon	80355736	80355948	1000	+	.	gene_id "MSTRG.42707"; transcript_id "MSTRG.42707.21"; exon_number "37";
chr12	StringTie	exon	80356416	80356520	1000	+	.	gene_id "MSTRG.42707"; transcript_id "MSTRG.42707.21"; exon_number "38";
chr12	StringTie	exon	80356807	80356914	1000	+	.	gene_id "MSTRG.42707"; transcript_id "MSTRG.42707.21"; exon_number "39";
chr12	StringTie	exon	80358248	80358349	1000	+	.	gene_id "MSTRG.42707"; transcript_id "MSTRG.42707.21"; exon_number "40";
chr12	StringTie	exon	80358671	80358775	1000	+	.	gene_id "MSTRG.42707"; transcript_id "MSTRG.42707.21"; exon_number "41";
chr12	StringTie	exon	80358860	80358900	1000	+	.	gene_id "MSTRG.42707"; transcript_id "MSTRG.42707.21"; exon_number "42";
chr12	StringTie	exon	80366574	80366637	1000	+	.	gene_id "MSTRG.42707"; transcript_id "MSTRG.42707.21"; exon_number "43";
chr12	StringTie	exon	80367561	80367739	1000	+	.	gene_id "MSTRG.42707"; transcript_id "MSTRG.42707.21"; exon_number "44";
chr12	StringTie	exon	80368205	80368309	1000	+	.	gene_id "MSTRG.42707"; transcript_id "MSTRG.42707.21"; exon_number "45";
chr12	StringTie	exon	80370570	80370689	1000	+	.	gene_id "MSTRG.42707"; transcript_id "MSTRG.42707.21"; exon_number "46";
chr12	StringTie	exon	80372019	80372064	1000	+	.	gene_id "MSTRG.42707"; transcript_id "MSTRG.42707.21"; exon_number "47";
chr12	StringTie	exon	80377123	80377202	1000	+	.	gene_id "MSTRG.42707"; transcript_id "MSTRG.42707.21"; exon_number "48";
chr12	StringTie	exon	80377848	80380820	1000	+	.	gene_id "MSTRG.42707"; transcript_id "MSTRG.42707.21"; exon_number "49";
chr12	StringTie	transcript	80249947	80252161	1000	+	.	gene_id "MSTRG.42707"; transcript_id "MSTRG.42707.22";
chr12	StringTie	exon	80249947	80249994	1000	+	.	gene_id "MSTRG.42707"; transcript_id "MSTRG.42707.22"; exon_number "1";
chr12	StringTie	exon	80251693	80251799	1000	+	.	gene_id "MSTRG.42707"; transcript_id "MSTRG.42707.22"; exon_number "2";
chr12	StringTie	exon	80252076	80252161	1000	+	.	gene_id "MSTRG.42707"; transcript_id "MSTRG.42707.22"; exon_number "3";
chr12	StringTie	transcript	80264639	80379598	1000	+	.	gene_id "MSTRG.42707"; transcript_id "MSTRG.42707.23";
chr12	StringTie	exon	80264639	80264779	1000	+	.	gene_id "MSTRG.42707"; transcript_id "MSTRG.42707.23"; exon_number "1";
chr12	StringTie	exon	80265001	80265210	1000	+	.	gene_id "MSTRG.42707"; transcript_id "MSTRG.42707.23"; exon_number "2";
chr12	StringTie	exon	80266451	80266616	1000	+	.	gene_id "MSTRG.42707"; transcript_id "MSTRG.42707.23"; exon_number "3";
chr12	StringTie	exon	80267253	80267327	1000	+	.	gene_id "MSTRG.42707"; transcript_id "MSTRG.42707.23"; exon_number "4";
chr12	StringTie	exon	80271648	80271810	1000	+	.	gene_id "MSTRG.42707"; transcript_id "MSTRG.42707.23"; exon_number "5";
chr12	StringTie	exon	80278168	80278275	1000	+	.	gene_id "MSTRG.42707"; transcript_id "MSTRG.42707.23"; exon_number "6";
chr12	StringTie	exon	80279028	80279166	1000	+	.	gene_id "MSTRG.42707"; transcript_id "MSTRG.42707.23"; exon_number "7";
chr12	StringTie	exon	80296827	80296961	1000	+	.	gene_id "MSTRG.42707"; transcript_id "MSTRG.42707.23"; exon_number "8";
chr12	StringTie	exon	80302634	80302783	1000	+	.	gene_id "MSTRG.42707"; transcript_id "MSTRG.42707.23"; exon_number "9";
chr12	StringTie	exon	80305576	80305695	1000	+	.	gene_id "MSTRG.42707"; transcript_id "MSTRG.42707.23"; exon_number "10";
chr12	StringTie	exon	80310611	80310727	1000	+	.	gene_id "MSTRG.42707"; transcript_id "MSTRG.42707.23"; exon_number "11";
chr12	StringTie	exon	80313476	80313632	1000	+	.	gene_id "MSTRG.42707"; transcript_id "MSTRG.42707.23"; exon_number "12";
chr12	StringTie	exon	80314305	80314331	1000	+	.	gene_id "MSTRG.42707"; transcript_id "MSTRG.42707.23"; exon_number "13";
chr12	StringTie	exon	80318546	80318713	1000	+	.	gene_id "MSTRG.42707"; transcript_id "MSTRG.42707.23"; exon_number "14";
chr12	StringTie	exon	80320422	80320700	1000	+	.	gene_id "MSTRG.42707"; transcript_id "MSTRG.42707.23"; exon_number "15";
chr12	StringTie	exon	80323723	80323840	1000	+	.	gene_id "MSTRG.42707"; transcript_id "MSTRG.42707.23"; exon_number "16";
chr12	StringTie	exon	80328665	80328744	1000	+	.	gene_id "MSTRG.42707"; transcript_id "MSTRG.42707.23"; exon_number "17";
chr12	StringTie	exon	80329051	80329119	1000	+	.	gene_id "MSTRG.42707"; transcript_id "MSTRG.42707.23"; exon_number "18";
chr12	StringTie	exon	80333005	80333078	1000	+	.	gene_id "MSTRG.42707"; transcript_id "MSTRG.42707.23"; exon_number "19";
chr12	StringTie	exon	80335963	80336140	1000	+	.	gene_id "MSTRG.42707"; transcript_id "MSTRG.42707.23"; exon_number "20";
chr12	StringTie	exon	80336413	80336555	1000	+	.	gene_id "MSTRG.42707"; transcript_id "MSTRG.42707.23"; exon_number "21";
chr12	StringTie	exon	80336797	80336820	1000	+	.	gene_id "MSTRG.42707"; transcript_id "MSTRG.42707.23"; exon_number "22";
chr12	StringTie	exon	80336912	80337004	1000	+	.	gene_id "MSTRG.42707"; transcript_id "MSTRG.42707.23"; exon_number "23";
chr12	StringTie	exon	80339075	80339264	1000	+	.	gene_id "MSTRG.42707"; transcript_id "MSTRG.42707.23"; exon_number "24";
chr12	StringTie	exon	80341948	80342162	1000	+	.	gene_id "MSTRG.42707"; transcript_id "MSTRG.42707.23"; exon_number "25";
chr12	StringTie	exon	80352295	80352436	1000	+	.	gene_id "MSTRG.42707"; transcript_id "MSTRG.42707.23"; exon_number "26";
chr12	StringTie	exon	80353325	80353510	1000	+	.	gene_id "MSTRG.42707"; transcript_id "MSTRG.42707.23"; exon_number "27";
chr12	StringTie	exon	80355736	80355948	1000	+	.	gene_id "MSTRG.42707"; transcript_id "MSTRG.42707.23"; exon_number "28";
chr12	StringTie	exon	80356416	80356520	1000	+	.	gene_id "MSTRG.42707"; transcript_id "MSTRG.42707.23"; exon_number "29";
chr12	StringTie	exon	80356807	80356914	1000	+	.	gene_id "MSTRG.42707"; transcript_id "MSTRG.42707.23"; exon_number "30";
chr12	StringTie	exon	80358248	80358349	1000	+	.	gene_id "MSTRG.42707"; transcript_id "MSTRG.42707.23"; exon_number "31";
chr12	StringTie	exon	80358671	80358775	1000	+	.	gene_id "MSTRG.42707"; transcript_id "MSTRG.42707.23"; exon_number "32";
chr12	StringTie	exon	80358860	80358900	1000	+	.	gene_id "MSTRG.42707"; transcript_id "MSTRG.42707.23"; exon_number "33";
chr12	StringTie	exon	80366574	80366637	1000	+	.	gene_id "MSTRG.42707"; transcript_id "MSTRG.42707.23"; exon_number "34";
chr12	StringTie	exon	80367561	80367739	1000	+	.	gene_id "MSTRG.42707"; transcript_id "MSTRG.42707.23"; exon_number "35";
chr12	StringTie	exon	80368205	80368309	1000	+	.	gene_id "MSTRG.42707"; transcript_id "MSTRG.42707.23"; exon_number "36";
chr12	StringTie	exon	80370570	80370689	1000	+	.	gene_id "MSTRG.42707"; transcript_id "MSTRG.42707.23"; exon_number "37";
chr12	StringTie	exon	80372019	80372064	1000	+	.	gene_id "MSTRG.42707"; transcript_id "MSTRG.42707.23"; exon_number "38";
chr12	StringTie	exon	80377123	80377202	1000	+	.	gene_id "MSTRG.42707"; transcript_id "MSTRG.42707.23"; exon_number "39";
chr12	StringTie	exon	80377848	80379598	1000	+	.	gene_id "MSTRG.42707"; transcript_id "MSTRG.42707.23"; exon_number "40";
chr12	StringTie	transcript	80264639	80379598	1000	+	.	gene_id "MSTRG.42707"; transcript_id "MSTRG.42707.24";
chr12	StringTie	exon	80264639	80264779	1000	+	.	gene_id "MSTRG.42707"; transcript_id "MSTRG.42707.24"; exon_number "1";
chr12	StringTie	exon	80265001	80265210	1000	+	.	gene_id "MSTRG.42707"; transcript_id "MSTRG.42707.24"; exon_number "2";
chr12	StringTie	exon	80266451	80266616	1000	+	.	gene_id "MSTRG.42707"; transcript_id "MSTRG.42707.24"; exon_number "3";
chr12	StringTie	exon	80267253	80267327	1000	+	.	gene_id "MSTRG.42707"; transcript_id "MSTRG.42707.24"; exon_number "4";
chr12	StringTie	exon	80270102	80270154	1000	+	.	gene_id "MSTRG.42707"; transcript_id "MSTRG.42707.24"; exon_number "5";
chr12	StringTie	exon	80271648	80271810	1000	+	.	gene_id "MSTRG.42707"; transcript_id "MSTRG.42707.24"; exon_number "6";
chr12	StringTie	exon	80278168	80278275	1000	+	.	gene_id "MSTRG.42707"; transcript_id "MSTRG.42707.24"; exon_number "7";
chr12	StringTie	exon	80279028	80279166	1000	+	.	gene_id "MSTRG.42707"; transcript_id "MSTRG.42707.24"; exon_number "8";
chr12	StringTie	exon	80296827	80296961	1000	+	.	gene_id "MSTRG.42707"; transcript_id "MSTRG.42707.24"; exon_number "9";
chr12	StringTie	exon	80302634	80302783	1000	+	.	gene_id "MSTRG.42707"; transcript_id "MSTRG.42707.24"; exon_number "10";
chr12	StringTie	exon	80305576	80305695	1000	+	.	gene_id "MSTRG.42707"; transcript_id "MSTRG.42707.24"; exon_number "11";
chr12	StringTie	exon	80310611	80310727	1000	+	.	gene_id "MSTRG.42707"; transcript_id "MSTRG.42707.24"; exon_number "12";
chr12	StringTie	exon	80313476	80313632	1000	+	.	gene_id "MSTRG.42707"; transcript_id "MSTRG.42707.24"; exon_number "13";
chr12	StringTie	exon	80314305	80314331	1000	+	.	gene_id "MSTRG.42707"; transcript_id "MSTRG.42707.24"; exon_number "14";
chr12	StringTie	exon	80318546	80318713	1000	+	.	gene_id "MSTRG.42707"; transcript_id "MSTRG.42707.24"; exon_number "15";
chr12	StringTie	exon	80320422	80320700	1000	+	.	gene_id "MSTRG.42707"; transcript_id "MSTRG.42707.24"; exon_number "16";
chr12	StringTie	exon	80323723	80323840	1000	+	.	gene_id "MSTRG.42707"; transcript_id "MSTRG.42707.24"; exon_number "17";
chr12	StringTie	exon	80328665	80328744	1000	+	.	gene_id "MSTRG.42707"; transcript_id "MSTRG.42707.24"; exon_number "18";
chr12	StringTie	exon	80329051	80329119	1000	+	.	gene_id "MSTRG.42707"; transcript_id "MSTRG.42707.24"; exon_number "19";
chr12	StringTie	exon	80333005	80333078	1000	+	.	gene_id "MSTRG.42707"; transcript_id "MSTRG.42707.24"; exon_number "20";
chr12	StringTie	exon	80335963	80336140	1000	+	.	gene_id "MSTRG.42707"; transcript_id "MSTRG.42707.24"; exon_number "21";
chr12	StringTie	exon	80336413	80336555	1000	+	.	gene_id "MSTRG.42707"; transcript_id "MSTRG.42707.24"; exon_number "22";
chr12	StringTie	exon	80336797	80336820	1000	+	.	gene_id "MSTRG.42707"; transcript_id "MSTRG.42707.24"; exon_number "23";
chr12	StringTie	exon	80336912	80337004	1000	+	.	gene_id "MSTRG.42707"; transcript_id "MSTRG.42707.24"; exon_number "24";
chr12	StringTie	exon	80339075	80339264	1000	+	.	gene_id "MSTRG.42707"; transcript_id "MSTRG.42707.24"; exon_number "25";
chr12	StringTie	exon	80341948	80342162	1000	+	.	gene_id "MSTRG.42707"; transcript_id "MSTRG.42707.24"; exon_number "26";
chr12	StringTie	exon	80352295	80352436	1000	+	.	gene_id "MSTRG.42707"; transcript_id "MSTRG.42707.24"; exon_number "27";
chr12	StringTie	exon	80353325	80353510	1000	+	.	gene_id "MSTRG.42707"; transcript_id "MSTRG.42707.24"; exon_number "28";
chr12	StringTie	exon	80355736	80355948	1000	+	.	gene_id "MSTRG.42707"; transcript_id "MSTRG.42707.24"; exon_number "29";
chr12	StringTie	exon	80356416	80356520	1000	+	.	gene_id "MSTRG.42707"; transcript_id "MSTRG.42707.24"; exon_number "30";
chr12	StringTie	exon	80356807	80356914	1000	+	.	gene_id "MSTRG.42707"; transcript_id "MSTRG.42707.24"; exon_number "31";
chr12	StringTie	exon	80358248	80358349	1000	+	.	gene_id "MSTRG.42707"; transcript_id "MSTRG.42707.24"; exon_number "32";
chr12	StringTie	exon	80358671	80358775	1000	+	.	gene_id "MSTRG.42707"; transcript_id "MSTRG.42707.24"; exon_number "33";
chr12	StringTie	exon	80358860	80358900	1000	+	.	gene_id "MSTRG.42707"; transcript_id "MSTRG.42707.24"; exon_number "34";
chr12	StringTie	exon	80366574	80366637	1000	+	.	gene_id "MSTRG.42707"; transcript_id "MSTRG.42707.24"; exon_number "35";
chr12	StringTie	exon	80367561	80367739	1000	+	.	gene_id "MSTRG.42707"; transcript_id "MSTRG.42707.24"; exon_number "36";
chr12	StringTie	exon	80368205	80368309	1000	+	.	gene_id "MSTRG.42707"; transcript_id "MSTRG.42707.24"; exon_number "37";
chr12	StringTie	exon	80370570	80370689	1000	+	.	gene_id "MSTRG.42707"; transcript_id "MSTRG.42707.24"; exon_number "38";
chr12	StringTie	exon	80372019	80372064	1000	+	.	gene_id "MSTRG.42707"; transcript_id "MSTRG.42707.24"; exon_number "39";
chr12	StringTie	exon	80377123	80377202	1000	+	.	gene_id "MSTRG.42707"; transcript_id "MSTRG.42707.24"; exon_number "40";
chr12	StringTie	exon	80377848	80379598	1000	+	.	gene_id "MSTRG.42707"; transcript_id "MSTRG.42707.24"; exon_number "41";
chr12	StringTie	transcript	80264639	80379598	1000	+	.	gene_id "MSTRG.42707"; transcript_id "MSTRG.42707.25";
chr12	StringTie	exon	80264639	80264779	1000	+	.	gene_id "MSTRG.42707"; transcript_id "MSTRG.42707.25"; exon_number "1";
chr12	StringTie	exon	80265001	80265210	1000	+	.	gene_id "MSTRG.42707"; transcript_id "MSTRG.42707.25"; exon_number "2";
chr12	StringTie	exon	80266451	80266616	1000	+	.	gene_id "MSTRG.42707"; transcript_id "MSTRG.42707.25"; exon_number "3";
chr12	StringTie	exon	80267253	80267327	1000	+	.	gene_id "MSTRG.42707"; transcript_id "MSTRG.42707.25"; exon_number "4";
chr12	StringTie	exon	80270106	80270154	1000	+	.	gene_id "MSTRG.42707"; transcript_id "MSTRG.42707.25"; exon_number "5";
chr12	StringTie	exon	80271648	80271810	1000	+	.	gene_id "MSTRG.42707"; transcript_id "MSTRG.42707.25"; exon_number "6";
chr12	StringTie	exon	80278168	80278275	1000	+	.	gene_id "MSTRG.42707"; transcript_id "MSTRG.42707.25"; exon_number "7";
chr12	StringTie	exon	80279028	80279166	1000	+	.	gene_id "MSTRG.42707"; transcript_id "MSTRG.42707.25"; exon_number "8";
chr12	StringTie	exon	80296827	80296961	1000	+	.	gene_id "MSTRG.42707"; transcript_id "MSTRG.42707.25"; exon_number "9";
chr12	StringTie	exon	80302634	80302783	1000	+	.	gene_id "MSTRG.42707"; transcript_id "MSTRG.42707.25"; exon_number "10";
chr12	StringTie	exon	80305576	80305695	1000	+	.	gene_id "MSTRG.42707"; transcript_id "MSTRG.42707.25"; exon_number "11";
chr12	StringTie	exon	80310611	80310727	1000	+	.	gene_id "MSTRG.42707"; transcript_id "MSTRG.42707.25"; exon_number "12";
chr12	StringTie	exon	80313476	80313632	1000	+	.	gene_id "MSTRG.42707"; transcript_id "MSTRG.42707.25"; exon_number "13";
chr12	StringTie	exon	80314305	80314331	1000	+	.	gene_id "MSTRG.42707"; transcript_id "MSTRG.42707.25"; exon_number "14";
chr12	StringTie	exon	80318546	80318713	1000	+	.	gene_id "MSTRG.42707"; transcript_id "MSTRG.42707.25"; exon_number "15";
chr12	StringTie	exon	80320422	80320700	1000	+	.	gene_id "MSTRG.42707"; transcript_id "MSTRG.42707.25"; exon_number "16";
chr12	StringTie	exon	80323723	80323840	1000	+	.	gene_id "MSTRG.42707"; transcript_id "MSTRG.42707.25"; exon_number "17";
chr12	StringTie	exon	80328665	80328744	1000	+	.	gene_id "MSTRG.42707"; transcript_id "MSTRG.42707.25"; exon_number "18";
chr12	StringTie	exon	80329051	80329119	1000	+	.	gene_id "MSTRG.42707"; transcript_id "MSTRG.42707.25"; exon_number "19";
chr12	StringTie	exon	80333005	80333078	1000	+	.	gene_id "MSTRG.42707"; transcript_id "MSTRG.42707.25"; exon_number "20";
chr12	StringTie	exon	80335963	80336140	1000	+	.	gene_id "MSTRG.42707"; transcript_id "MSTRG.42707.25"; exon_number "21";
chr12	StringTie	exon	80336413	80336555	1000	+	.	gene_id "MSTRG.42707"; transcript_id "MSTRG.42707.25"; exon_number "22";
chr12	StringTie	exon	80336797	80336820	1000	+	.	gene_id "MSTRG.42707"; transcript_id "MSTRG.42707.25"; exon_number "23";
chr12	StringTie	exon	80336912	80337004	1000	+	.	gene_id "MSTRG.42707"; transcript_id "MSTRG.42707.25"; exon_number "24";
chr12	StringTie	exon	80339075	80339264	1000	+	.	gene_id "MSTRG.42707"; transcript_id "MSTRG.42707.25"; exon_number "25";
chr12	StringTie	exon	80341948	80342162	1000	+	.	gene_id "MSTRG.42707"; transcript_id "MSTRG.42707.25"; exon_number "26";
chr12	StringTie	exon	80352295	80352436	1000	+	.	gene_id "MSTRG.42707"; transcript_id "MSTRG.42707.25"; exon_number "27";
chr12	StringTie	exon	80353325	80353510	1000	+	.	gene_id "MSTRG.42707"; transcript_id "MSTRG.42707.25"; exon_number "28";
chr12	StringTie	exon	80355736	80355948	1000	+	.	gene_id "MSTRG.42707"; transcript_id "MSTRG.42707.25"; exon_number "29";
chr12	StringTie	exon	80356416	80356520	1000	+	.	gene_id "MSTRG.42707"; transcript_id "MSTRG.42707.25"; exon_number "30";
chr12	StringTie	exon	80356807	80356914	1000	+	.	gene_id "MSTRG.42707"; transcript_id "MSTRG.42707.25"; exon_number "31";
chr12	StringTie	exon	80358248	80358349	1000	+	.	gene_id "MSTRG.42707"; transcript_id "MSTRG.42707.25"; exon_number "32";
chr12	StringTie	exon	80358671	80358775	1000	+	.	gene_id "MSTRG.42707"; transcript_id "MSTRG.42707.25"; exon_number "33";
chr12	StringTie	exon	80358860	80358900	1000	+	.	gene_id "MSTRG.42707"; transcript_id "MSTRG.42707.25"; exon_number "34";
chr12	StringTie	exon	80366574	80366637	1000	+	.	gene_id "MSTRG.42707"; transcript_id "MSTRG.42707.25"; exon_number "35";
chr12	StringTie	exon	80367561	80367739	1000	+	.	gene_id "MSTRG.42707"; transcript_id "MSTRG.42707.25"; exon_number "36";
chr12	StringTie	exon	80368205	80368309	1000	+	.	gene_id "MSTRG.42707"; transcript_id "MSTRG.42707.25"; exon_number "37";
chr12	StringTie	exon	80370570	80370689	1000	+	.	gene_id "MSTRG.42707"; transcript_id "MSTRG.42707.25"; exon_number "38";
chr12	StringTie	exon	80372019	80372064	1000	+	.	gene_id "MSTRG.42707"; transcript_id "MSTRG.42707.25"; exon_number "39";
chr12	StringTie	exon	80377123	80377202	1000	+	.	gene_id "MSTRG.42707"; transcript_id "MSTRG.42707.25"; exon_number "40";
chr12	StringTie	exon	80377848	80379598	1000	+	.	gene_id "MSTRG.42707"; transcript_id "MSTRG.42707.25"; exon_number "41";
chr12	StringTie	transcript	80267253	80379571	1000	+	.	gene_id "MSTRG.42707"; transcript_id "MSTRG.42707.26";
chr12	StringTie	exon	80267253	80267327	1000	+	.	gene_id "MSTRG.42707"; transcript_id "MSTRG.42707.26"; exon_number "1";
chr12	StringTie	exon	80270102	80270154	1000	+	.	gene_id "MSTRG.42707"; transcript_id "MSTRG.42707.26"; exon_number "2";
chr12	StringTie	exon	80271648	80271810	1000	+	.	gene_id "MSTRG.42707"; transcript_id "MSTRG.42707.26"; exon_number "3";
chr12	StringTie	exon	80278168	80278275	1000	+	.	gene_id "MSTRG.42707"; transcript_id "MSTRG.42707.26"; exon_number "4";
chr12	StringTie	exon	80279028	80279166	1000	+	.	gene_id "MSTRG.42707"; transcript_id "MSTRG.42707.26"; exon_number "5";
chr12	StringTie	exon	80302634	80302783	1000	+	.	gene_id "MSTRG.42707"; transcript_id "MSTRG.42707.26"; exon_number "6";
chr12	StringTie	exon	80305576	80305695	1000	+	.	gene_id "MSTRG.42707"; transcript_id "MSTRG.42707.26"; exon_number "7";
chr12	StringTie	exon	80310611	80310727	1000	+	.	gene_id "MSTRG.42707"; transcript_id "MSTRG.42707.26"; exon_number "8";
chr12	StringTie	exon	80313476	80313632	1000	+	.	gene_id "MSTRG.42707"; transcript_id "MSTRG.42707.26"; exon_number "9";
chr12	StringTie	exon	80314305	80314331	1000	+	.	gene_id "MSTRG.42707"; transcript_id "MSTRG.42707.26"; exon_number "10";
chr12	StringTie	exon	80318546	80318713	1000	+	.	gene_id "MSTRG.42707"; transcript_id "MSTRG.42707.26"; exon_number "11";
chr12	StringTie	exon	80320422	80320700	1000	+	.	gene_id "MSTRG.42707"; transcript_id "MSTRG.42707.26"; exon_number "12";
chr12	StringTie	exon	80323723	80323840	1000	+	.	gene_id "MSTRG.42707"; transcript_id "MSTRG.42707.26"; exon_number "13";
chr12	StringTie	exon	80328665	80328744	1000	+	.	gene_id "MSTRG.42707"; transcript_id "MSTRG.42707.26"; exon_number "14";
chr12	StringTie	exon	80329051	80329119	1000	+	.	gene_id "MSTRG.42707"; transcript_id "MSTRG.42707.26"; exon_number "15";
chr12	StringTie	exon	80333005	80333078	1000	+	.	gene_id "MSTRG.42707"; transcript_id "MSTRG.42707.26"; exon_number "16";
chr12	StringTie	exon	80335963	80336140	1000	+	.	gene_id "MSTRG.42707"; transcript_id "MSTRG.42707.26"; exon_number "17";
chr12	StringTie	exon	80336413	80336555	1000	+	.	gene_id "MSTRG.42707"; transcript_id "MSTRG.42707.26"; exon_number "18";
chr12	StringTie	exon	80336797	80336820	1000	+	.	gene_id "MSTRG.42707"; transcript_id "MSTRG.42707.26"; exon_number "19";
chr12	StringTie	exon	80336912	80337004	1000	+	.	gene_id "MSTRG.42707"; transcript_id "MSTRG.42707.26"; exon_number "20";
chr12	StringTie	exon	80339075	80339264	1000	+	.	gene_id "MSTRG.42707"; transcript_id "MSTRG.42707.26"; exon_number "21";
chr12	StringTie	exon	80341948	80342162	1000	+	.	gene_id "MSTRG.42707"; transcript_id "MSTRG.42707.26"; exon_number "22";
chr12	StringTie	exon	80352295	80352436	1000	+	.	gene_id "MSTRG.42707"; transcript_id "MSTRG.42707.26"; exon_number "23";
chr12	StringTie	exon	80353325	80353510	1000	+	.	gene_id "MSTRG.42707"; transcript_id "MSTRG.42707.26"; exon_number "24";
chr12	StringTie	exon	80355736	80355948	1000	+	.	gene_id "MSTRG.42707"; transcript_id "MSTRG.42707.26"; exon_number "25";
chr12	StringTie	exon	80356416	80356520	1000	+	.	gene_id "MSTRG.42707"; transcript_id "MSTRG.42707.26"; exon_number "26";
chr12	StringTie	exon	80356807	80356914	1000	+	.	gene_id "MSTRG.42707"; transcript_id "MSTRG.42707.26"; exon_number "27";
chr12	StringTie	exon	80358248	80358349	1000	+	.	gene_id "MSTRG.42707"; transcript_id "MSTRG.42707.26"; exon_number "28";
chr12	StringTie	exon	80358671	80358775	1000	+	.	gene_id "MSTRG.42707"; transcript_id "MSTRG.42707.26"; exon_number "29";
chr12	StringTie	exon	80358860	80358900	1000	+	.	gene_id "MSTRG.42707"; transcript_id "MSTRG.42707.26"; exon_number "30";
chr12	StringTie	exon	80366574	80366637	1000	+	.	gene_id "MSTRG.42707"; transcript_id "MSTRG.42707.26"; exon_number "31";
chr12	StringTie	exon	80367561	80367739	1000	+	.	gene_id "MSTRG.42707"; transcript_id "MSTRG.42707.26"; exon_number "32";
chr12	StringTie	exon	80368205	80368309	1000	+	.	gene_id "MSTRG.42707"; transcript_id "MSTRG.42707.26"; exon_number "33";
chr12	StringTie	exon	80370570	80370689	1000	+	.	gene_id "MSTRG.42707"; transcript_id "MSTRG.42707.26"; exon_number "34";
chr12	StringTie	exon	80372019	80372064	1000	+	.	gene_id "MSTRG.42707"; transcript_id "MSTRG.42707.26"; exon_number "35";
chr12	StringTie	exon	80377123	80377202	1000	+	.	gene_id "MSTRG.42707"; transcript_id "MSTRG.42707.26"; exon_number "36";
chr12	StringTie	exon	80377848	80379571	1000	+	.	gene_id "MSTRG.42707"; transcript_id "MSTRG.42707.26"; exon_number "37";
chr12	StringTie	transcript	80278448	80380780	1000	+	.	gene_id "MSTRG.42707"; transcript_id "MSTRG.42707.27";
chr12	StringTie	exon	80278448	80278598	1000	+	.	gene_id "MSTRG.42707"; transcript_id "MSTRG.42707.27"; exon_number "1";
chr12	StringTie	exon	80279028	80279166	1000	+	.	gene_id "MSTRG.42707"; transcript_id "MSTRG.42707.27"; exon_number "2";
chr12	StringTie	exon	80296827	80296961	1000	+	.	gene_id "MSTRG.42707"; transcript_id "MSTRG.42707.27"; exon_number "3";
chr12	StringTie	exon	80302634	80302783	1000	+	.	gene_id "MSTRG.42707"; transcript_id "MSTRG.42707.27"; exon_number "4";
chr12	StringTie	exon	80305576	80305695	1000	+	.	gene_id "MSTRG.42707"; transcript_id "MSTRG.42707.27"; exon_number "5";
chr12	StringTie	exon	80310611	80310727	1000	+	.	gene_id "MSTRG.42707"; transcript_id "MSTRG.42707.27"; exon_number "6";
chr12	StringTie	exon	80313476	80313632	1000	+	.	gene_id "MSTRG.42707"; transcript_id "MSTRG.42707.27"; exon_number "7";
chr12	StringTie	exon	80314305	80314331	1000	+	.	gene_id "MSTRG.42707"; transcript_id "MSTRG.42707.27"; exon_number "8";
chr12	StringTie	exon	80318546	80318713	1000	+	.	gene_id "MSTRG.42707"; transcript_id "MSTRG.42707.27"; exon_number "9";
chr12	StringTie	exon	80320422	80320700	1000	+	.	gene_id "MSTRG.42707"; transcript_id "MSTRG.42707.27"; exon_number "10";
chr12	StringTie	exon	80323723	80323840	1000	+	.	gene_id "MSTRG.42707"; transcript_id "MSTRG.42707.27"; exon_number "11";
chr12	StringTie	exon	80328665	80328744	1000	+	.	gene_id "MSTRG.42707"; transcript_id "MSTRG.42707.27"; exon_number "12";
chr12	StringTie	exon	80329051	80329119	1000	+	.	gene_id "MSTRG.42707"; transcript_id "MSTRG.42707.27"; exon_number "13";
chr12	StringTie	exon	80333005	80333078	1000	+	.	gene_id "MSTRG.42707"; transcript_id "MSTRG.42707.27"; exon_number "14";
chr12	StringTie	exon	80335963	80336140	1000	+	.	gene_id "MSTRG.42707"; transcript_id "MSTRG.42707.27"; exon_number "15";
chr12	StringTie	exon	80336413	80336555	1000	+	.	gene_id "MSTRG.42707"; transcript_id "MSTRG.42707.27"; exon_number "16";
chr12	StringTie	exon	80336797	80336820	1000	+	.	gene_id "MSTRG.42707"; transcript_id "MSTRG.42707.27"; exon_number "17";
chr12	StringTie	exon	80336912	80337004	1000	+	.	gene_id "MSTRG.42707"; transcript_id "MSTRG.42707.27"; exon_number "18";
chr12	StringTie	exon	80339075	80339264	1000	+	.	gene_id "MSTRG.42707"; transcript_id "MSTRG.42707.27"; exon_number "19";
chr12	StringTie	exon	80341948	80342162	1000	+	.	gene_id "MSTRG.42707"; transcript_id "MSTRG.42707.27"; exon_number "20";
chr12	StringTie	exon	80352295	80352436	1000	+	.	gene_id "MSTRG.42707"; transcript_id "MSTRG.42707.27"; exon_number "21";
chr12	StringTie	exon	80353325	80353510	1000	+	.	gene_id "MSTRG.42707"; transcript_id "MSTRG.42707.27"; exon_number "22";
chr12	StringTie	exon	80355736	80355948	1000	+	.	gene_id "MSTRG.42707"; transcript_id "MSTRG.42707.27"; exon_number "23";
chr12	StringTie	exon	80356416	80356520	1000	+	.	gene_id "MSTRG.42707"; transcript_id "MSTRG.42707.27"; exon_number "24";
chr12	StringTie	exon	80356807	80356914	1000	+	.	gene_id "MSTRG.42707"; transcript_id "MSTRG.42707.27"; exon_number "25";
chr12	StringTie	exon	80358248	80358349	1000	+	.	gene_id "MSTRG.42707"; transcript_id "MSTRG.42707.27"; exon_number "26";
chr12	StringTie	exon	80358671	80358775	1000	+	.	gene_id "MSTRG.42707"; transcript_id "MSTRG.42707.27"; exon_number "27";
chr12	StringTie	exon	80358860	80358900	1000	+	.	gene_id "MSTRG.42707"; transcript_id "MSTRG.42707.27"; exon_number "28";
chr12	StringTie	exon	80366574	80366637	1000	+	.	gene_id "MSTRG.42707"; transcript_id "MSTRG.42707.27"; exon_number "29";
chr12	StringTie	exon	80367561	80367739	1000	+	.	gene_id "MSTRG.42707"; transcript_id "MSTRG.42707.27"; exon_number "30";
chr12	StringTie	exon	80368205	80368309	1000	+	.	gene_id "MSTRG.42707"; transcript_id "MSTRG.42707.27"; exon_number "31";
chr12	StringTie	exon	80370570	80370689	1000	+	.	gene_id "MSTRG.42707"; transcript_id "MSTRG.42707.27"; exon_number "32";
chr12	StringTie	exon	80372019	80372064	1000	+	.	gene_id "MSTRG.42707"; transcript_id "MSTRG.42707.27"; exon_number "33";
chr12	StringTie	exon	80377123	80377202	1000	+	.	gene_id "MSTRG.42707"; transcript_id "MSTRG.42707.27"; exon_number "34";
chr12	StringTie	exon	80377848	80380780	1000	+	.	gene_id "MSTRG.42707"; transcript_id "MSTRG.42707.27"; exon_number "35";
chr12	StringTie	transcript	80279047	80379637	1000	+	.	gene_id "MSTRG.42707"; transcript_id "MSTRG.42707.28";
chr12	StringTie	exon	80279047	80279166	1000	+	.	gene_id "MSTRG.42707"; transcript_id "MSTRG.42707.28"; exon_number "1";
chr12	StringTie	exon	80296827	80296961	1000	+	.	gene_id "MSTRG.42707"; transcript_id "MSTRG.42707.28"; exon_number "2";
chr12	StringTie	exon	80302634	80302783	1000	+	.	gene_id "MSTRG.42707"; transcript_id "MSTRG.42707.28"; exon_number "3";
chr12	StringTie	exon	80305576	80305695	1000	+	.	gene_id "MSTRG.42707"; transcript_id "MSTRG.42707.28"; exon_number "4";
chr12	StringTie	exon	80310611	80310693	1000	+	.	gene_id "MSTRG.42707"; transcript_id "MSTRG.42707.28"; exon_number "5";
chr12	StringTie	exon	80313476	80313632	1000	+	.	gene_id "MSTRG.42707"; transcript_id "MSTRG.42707.28"; exon_number "6";
chr12	StringTie	exon	80314305	80314331	1000	+	.	gene_id "MSTRG.42707"; transcript_id "MSTRG.42707.28"; exon_number "7";
chr12	StringTie	exon	80318546	80318713	1000	+	.	gene_id "MSTRG.42707"; transcript_id "MSTRG.42707.28"; exon_number "8";
chr12	StringTie	exon	80320422	80320700	1000	+	.	gene_id "MSTRG.42707"; transcript_id "MSTRG.42707.28"; exon_number "9";
chr12	StringTie	exon	80323723	80323840	1000	+	.	gene_id "MSTRG.42707"; transcript_id "MSTRG.42707.28"; exon_number "10";
chr12	StringTie	exon	80328665	80328744	1000	+	.	gene_id "MSTRG.42707"; transcript_id "MSTRG.42707.28"; exon_number "11";
chr12	StringTie	exon	80329051	80329119	1000	+	.	gene_id "MSTRG.42707"; transcript_id "MSTRG.42707.28"; exon_number "12";
chr12	StringTie	exon	80333005	80333078	1000	+	.	gene_id "MSTRG.42707"; transcript_id "MSTRG.42707.28"; exon_number "13";
chr12	StringTie	exon	80335963	80336140	1000	+	.	gene_id "MSTRG.42707"; transcript_id "MSTRG.42707.28"; exon_number "14";
chr12	StringTie	exon	80336413	80336555	1000	+	.	gene_id "MSTRG.42707"; transcript_id "MSTRG.42707.28"; exon_number "15";
chr12	StringTie	exon	80336797	80336820	1000	+	.	gene_id "MSTRG.42707"; transcript_id "MSTRG.42707.28"; exon_number "16";
chr12	StringTie	exon	80336912	80337004	1000	+	.	gene_id "MSTRG.42707"; transcript_id "MSTRG.42707.28"; exon_number "17";
chr12	StringTie	exon	80339075	80339264	1000	+	.	gene_id "MSTRG.42707"; transcript_id "MSTRG.42707.28"; exon_number "18";
chr12	StringTie	exon	80341948	80342162	1000	+	.	gene_id "MSTRG.42707"; transcript_id "MSTRG.42707.28"; exon_number "19";
chr12	StringTie	exon	80352295	80352436	1000	+	.	gene_id "MSTRG.42707"; transcript_id "MSTRG.42707.28"; exon_number "20";
chr12	StringTie	exon	80353325	80353510	1000	+	.	gene_id "MSTRG.42707"; transcript_id "MSTRG.42707.28"; exon_number "21";
chr12	StringTie	exon	80355736	80355948	1000	+	.	gene_id "MSTRG.42707"; transcript_id "MSTRG.42707.28"; exon_number "22";
chr12	StringTie	exon	80356416	80356520	1000	+	.	gene_id "MSTRG.42707"; transcript_id "MSTRG.42707.28"; exon_number "23";
chr12	StringTie	exon	80356807	80356914	1000	+	.	gene_id "MSTRG.42707"; transcript_id "MSTRG.42707.28"; exon_number "24";
chr12	StringTie	exon	80358248	80358349	1000	+	.	gene_id "MSTRG.42707"; transcript_id "MSTRG.42707.28"; exon_number "25";
chr12	StringTie	exon	80358671	80358775	1000	+	.	gene_id "MSTRG.42707"; transcript_id "MSTRG.42707.28"; exon_number "26";
chr12	StringTie	exon	80367561	80367739	1000	+	.	gene_id "MSTRG.42707"; transcript_id "MSTRG.42707.28"; exon_number "27";
chr12	StringTie	exon	80368205	80368309	1000	+	.	gene_id "MSTRG.42707"; transcript_id "MSTRG.42707.28"; exon_number "28";
chr12	StringTie	exon	80370570	80370689	1000	+	.	gene_id "MSTRG.42707"; transcript_id "MSTRG.42707.28"; exon_number "29";
chr12	StringTie	exon	80372019	80372064	1000	+	.	gene_id "MSTRG.42707"; transcript_id "MSTRG.42707.28"; exon_number "30";
chr12	StringTie	exon	80377123	80377202	1000	+	.	gene_id "MSTRG.42707"; transcript_id "MSTRG.42707.28"; exon_number "31";
chr12	StringTie	exon	80377848	80379637	1000	+	.	gene_id "MSTRG.42707"; transcript_id "MSTRG.42707.28"; exon_number "32";
chr12	StringTie	transcript	80281325	80380780	1000	+	.	gene_id "MSTRG.42707"; transcript_id "MSTRG.42707.29";
chr12	StringTie	exon	80281325	80281359	1000	+	.	gene_id "MSTRG.42707"; transcript_id "MSTRG.42707.29"; exon_number "1";
chr12	StringTie	exon	80296827	80296961	1000	+	.	gene_id "MSTRG.42707"; transcript_id "MSTRG.42707.29"; exon_number "2";
chr12	StringTie	exon	80302634	80302783	1000	+	.	gene_id "MSTRG.42707"; transcript_id "MSTRG.42707.29"; exon_number "3";
chr12	StringTie	exon	80305576	80305695	1000	+	.	gene_id "MSTRG.42707"; transcript_id "MSTRG.42707.29"; exon_number "4";
chr12	StringTie	exon	80310611	80310727	1000	+	.	gene_id "MSTRG.42707"; transcript_id "MSTRG.42707.29"; exon_number "5";
chr12	StringTie	exon	80313476	80313632	1000	+	.	gene_id "MSTRG.42707"; transcript_id "MSTRG.42707.29"; exon_number "6";
chr12	StringTie	exon	80314305	80314331	1000	+	.	gene_id "MSTRG.42707"; transcript_id "MSTRG.42707.29"; exon_number "7";
chr12	StringTie	exon	80318546	80318713	1000	+	.	gene_id "MSTRG.42707"; transcript_id "MSTRG.42707.29"; exon_number "8";
chr12	StringTie	exon	80320422	80320700	1000	+	.	gene_id "MSTRG.42707"; transcript_id "MSTRG.42707.29"; exon_number "9";
chr12	StringTie	exon	80323723	80323840	1000	+	.	gene_id "MSTRG.42707"; transcript_id "MSTRG.42707.29"; exon_number "10";
chr12	StringTie	exon	80328665	80328744	1000	+	.	gene_id "MSTRG.42707"; transcript_id "MSTRG.42707.29"; exon_number "11";
chr12	StringTie	exon	80329051	80329119	1000	+	.	gene_id "MSTRG.42707"; transcript_id "MSTRG.42707.29"; exon_number "12";
chr12	StringTie	exon	80333005	80333078	1000	+	.	gene_id "MSTRG.42707"; transcript_id "MSTRG.42707.29"; exon_number "13";
chr12	StringTie	exon	80335963	80336140	1000	+	.	gene_id "MSTRG.42707"; transcript_id "MSTRG.42707.29"; exon_number "14";
chr12	StringTie	exon	80336413	80336555	1000	+	.	gene_id "MSTRG.42707"; transcript_id "MSTRG.42707.29"; exon_number "15";
chr12	StringTie	exon	80336797	80336820	1000	+	.	gene_id "MSTRG.42707"; transcript_id "MSTRG.42707.29"; exon_number "16";
chr12	StringTie	exon	80336912	80337004	1000	+	.	gene_id "MSTRG.42707"; transcript_id "MSTRG.42707.29"; exon_number "17";
chr12	StringTie	exon	80339075	80339264	1000	+	.	gene_id "MSTRG.42707"; transcript_id "MSTRG.42707.29"; exon_number "18";
chr12	StringTie	exon	80341948	80342162	1000	+	.	gene_id "MSTRG.42707"; transcript_id "MSTRG.42707.29"; exon_number "19";
chr12	StringTie	exon	80352295	80352436	1000	+	.	gene_id "MSTRG.42707"; transcript_id "MSTRG.42707.29"; exon_number "20";
chr12	StringTie	exon	80353325	80353510	1000	+	.	gene_id "MSTRG.42707"; transcript_id "MSTRG.42707.29"; exon_number "21";
chr12	StringTie	exon	80355736	80355948	1000	+	.	gene_id "MSTRG.42707"; transcript_id "MSTRG.42707.29"; exon_number "22";
chr12	StringTie	exon	80356416	80356520	1000	+	.	gene_id "MSTRG.42707"; transcript_id "MSTRG.42707.29"; exon_number "23";
chr12	StringTie	exon	80356807	80356914	1000	+	.	gene_id "MSTRG.42707"; transcript_id "MSTRG.42707.29"; exon_number "24";
chr12	StringTie	exon	80358248	80358349	1000	+	.	gene_id "MSTRG.42707"; transcript_id "MSTRG.42707.29"; exon_number "25";
chr12	StringTie	exon	80358671	80358775	1000	+	.	gene_id "MSTRG.42707"; transcript_id "MSTRG.42707.29"; exon_number "26";
chr12	StringTie	exon	80358860	80358900	1000	+	.	gene_id "MSTRG.42707"; transcript_id "MSTRG.42707.29"; exon_number "27";
chr12	StringTie	exon	80366574	80366637	1000	+	.	gene_id "MSTRG.42707"; transcript_id "MSTRG.42707.29"; exon_number "28";
chr12	StringTie	exon	80367561	80367739	1000	+	.	gene_id "MSTRG.42707"; transcript_id "MSTRG.42707.29"; exon_number "29";
chr12	StringTie	exon	80368205	80368309	1000	+	.	gene_id "MSTRG.42707"; transcript_id "MSTRG.42707.29"; exon_number "30";
chr12	StringTie	exon	80370570	80370689	1000	+	.	gene_id "MSTRG.42707"; transcript_id "MSTRG.42707.29"; exon_number "31";
chr12	StringTie	exon	80372019	80372064	1000	+	.	gene_id "MSTRG.42707"; transcript_id "MSTRG.42707.29"; exon_number "32";
chr12	StringTie	exon	80377123	80377202	1000	+	.	gene_id "MSTRG.42707"; transcript_id "MSTRG.42707.29"; exon_number "33";
chr12	StringTie	exon	80377848	80380780	1000	+	.	gene_id "MSTRG.42707"; transcript_id "MSTRG.42707.29"; exon_number "34";
chr12	StringTie	transcript	80207243	80381020	1000	+	.	gene_id "MSTRG.42707"; transcript_id "MSTRG.42707.3";
chr12	StringTie	exon	80207243	80207344	1000	+	.	gene_id "MSTRG.42707"; transcript_id "MSTRG.42707.3"; exon_number "1";
chr12	StringTie	exon	80209413	80209510	1000	+	.	gene_id "MSTRG.42707"; transcript_id "MSTRG.42707.3"; exon_number "2";
chr12	StringTie	exon	80210847	80210886	1000	+	.	gene_id "MSTRG.42707"; transcript_id "MSTRG.42707.3"; exon_number "3";
chr12	StringTie	exon	80211949	80211997	1000	+	.	gene_id "MSTRG.42707"; transcript_id "MSTRG.42707.3"; exon_number "4";
chr12	StringTie	exon	80217598	80217664	1000	+	.	gene_id "MSTRG.42707"; transcript_id "MSTRG.42707.3"; exon_number "5";
chr12	StringTie	exon	80219814	80219912	1000	+	.	gene_id "MSTRG.42707"; transcript_id "MSTRG.42707.3"; exon_number "6";
chr12	StringTie	exon	80222091	80222245	1000	+	.	gene_id "MSTRG.42707"; transcript_id "MSTRG.42707.3"; exon_number "7";
chr12	StringTie	exon	80229257	80229378	1000	+	.	gene_id "MSTRG.42707"; transcript_id "MSTRG.42707.3"; exon_number "8";
chr12	StringTie	exon	80232892	80233097	1000	+	.	gene_id "MSTRG.42707"; transcript_id "MSTRG.42707.3"; exon_number "9";
chr12	StringTie	exon	80239333	80239439	1000	+	.	gene_id "MSTRG.42707"; transcript_id "MSTRG.42707.3"; exon_number "10";
chr12	StringTie	exon	80251693	80251799	1000	+	.	gene_id "MSTRG.42707"; transcript_id "MSTRG.42707.3"; exon_number "11";
chr12	StringTie	exon	80252076	80252201	1000	+	.	gene_id "MSTRG.42707"; transcript_id "MSTRG.42707.3"; exon_number "12";
chr12	StringTie	exon	80253466	80253574	1000	+	.	gene_id "MSTRG.42707"; transcript_id "MSTRG.42707.3"; exon_number "13";
chr12	StringTie	exon	80254524	80254570	1000	+	.	gene_id "MSTRG.42707"; transcript_id "MSTRG.42707.3"; exon_number "14";
chr12	StringTie	exon	80255040	80255185	1000	+	.	gene_id "MSTRG.42707"; transcript_id "MSTRG.42707.3"; exon_number "15";
chr12	StringTie	exon	80256337	80256460	1000	+	.	gene_id "MSTRG.42707"; transcript_id "MSTRG.42707.3"; exon_number "16";
chr12	StringTie	exon	80257825	80258002	1000	+	.	gene_id "MSTRG.42707"; transcript_id "MSTRG.42707.3"; exon_number "17";
chr12	StringTie	exon	80261969	80262093	1000	+	.	gene_id "MSTRG.42707"; transcript_id "MSTRG.42707.3"; exon_number "18";
chr12	StringTie	exon	80265001	80265210	1000	+	.	gene_id "MSTRG.42707"; transcript_id "MSTRG.42707.3"; exon_number "19";
chr12	StringTie	exon	80266451	80266616	1000	+	.	gene_id "MSTRG.42707"; transcript_id "MSTRG.42707.3"; exon_number "20";
chr12	StringTie	exon	80267253	80267327	1000	+	.	gene_id "MSTRG.42707"; transcript_id "MSTRG.42707.3"; exon_number "21";
chr12	StringTie	exon	80270106	80270154	1000	+	.	gene_id "MSTRG.42707"; transcript_id "MSTRG.42707.3"; exon_number "22";
chr12	StringTie	exon	80271648	80271810	1000	+	.	gene_id "MSTRG.42707"; transcript_id "MSTRG.42707.3"; exon_number "23";
chr12	StringTie	exon	80278168	80278275	1000	+	.	gene_id "MSTRG.42707"; transcript_id "MSTRG.42707.3"; exon_number "24";
chr12	StringTie	exon	80279028	80279166	1000	+	.	gene_id "MSTRG.42707"; transcript_id "MSTRG.42707.3"; exon_number "25";
chr12	StringTie	exon	80296827	80296961	1000	+	.	gene_id "MSTRG.42707"; transcript_id "MSTRG.42707.3"; exon_number "26";
chr12	StringTie	exon	80302634	80302783	1000	+	.	gene_id "MSTRG.42707"; transcript_id "MSTRG.42707.3"; exon_number "27";
chr12	StringTie	exon	80305576	80305695	1000	+	.	gene_id "MSTRG.42707"; transcript_id "MSTRG.42707.3"; exon_number "28";
chr12	StringTie	exon	80310611	80310727	1000	+	.	gene_id "MSTRG.42707"; transcript_id "MSTRG.42707.3"; exon_number "29";
chr12	StringTie	exon	80313476	80313632	1000	+	.	gene_id "MSTRG.42707"; transcript_id "MSTRG.42707.3"; exon_number "30";
chr12	StringTie	exon	80314305	80314331	1000	+	.	gene_id "MSTRG.42707"; transcript_id "MSTRG.42707.3"; exon_number "31";
chr12	StringTie	exon	80318546	80318713	1000	+	.	gene_id "MSTRG.42707"; transcript_id "MSTRG.42707.3"; exon_number "32";
chr12	StringTie	exon	80320422	80320700	1000	+	.	gene_id "MSTRG.42707"; transcript_id "MSTRG.42707.3"; exon_number "33";
chr12	StringTie	exon	80323723	80323840	1000	+	.	gene_id "MSTRG.42707"; transcript_id "MSTRG.42707.3"; exon_number "34";
chr12	StringTie	exon	80328665	80328744	1000	+	.	gene_id "MSTRG.42707"; transcript_id "MSTRG.42707.3"; exon_number "35";
chr12	StringTie	exon	80329051	80329119	1000	+	.	gene_id "MSTRG.42707"; transcript_id "MSTRG.42707.3"; exon_number "36";
chr12	StringTie	exon	80333005	80333078	1000	+	.	gene_id "MSTRG.42707"; transcript_id "MSTRG.42707.3"; exon_number "37";
chr12	StringTie	exon	80335963	80336140	1000	+	.	gene_id "MSTRG.42707"; transcript_id "MSTRG.42707.3"; exon_number "38";
chr12	StringTie	exon	80336413	80336555	1000	+	.	gene_id "MSTRG.42707"; transcript_id "MSTRG.42707.3"; exon_number "39";
chr12	StringTie	exon	80336797	80336820	1000	+	.	gene_id "MSTRG.42707"; transcript_id "MSTRG.42707.3"; exon_number "40";
chr12	StringTie	exon	80336912	80337004	1000	+	.	gene_id "MSTRG.42707"; transcript_id "MSTRG.42707.3"; exon_number "41";
chr12	StringTie	exon	80339075	80339264	1000	+	.	gene_id "MSTRG.42707"; transcript_id "MSTRG.42707.3"; exon_number "42";
chr12	StringTie	exon	80341948	80342162	1000	+	.	gene_id "MSTRG.42707"; transcript_id "MSTRG.42707.3"; exon_number "43";
chr12	StringTie	exon	80352295	80352436	1000	+	.	gene_id "MSTRG.42707"; transcript_id "MSTRG.42707.3"; exon_number "44";
chr12	StringTie	exon	80353325	80353510	1000	+	.	gene_id "MSTRG.42707"; transcript_id "MSTRG.42707.3"; exon_number "45";
chr12	StringTie	exon	80355736	80355948	1000	+	.	gene_id "MSTRG.42707"; transcript_id "MSTRG.42707.3"; exon_number "46";
chr12	StringTie	exon	80356416	80356520	1000	+	.	gene_id "MSTRG.42707"; transcript_id "MSTRG.42707.3"; exon_number "47";
chr12	StringTie	exon	80356807	80356914	1000	+	.	gene_id "MSTRG.42707"; transcript_id "MSTRG.42707.3"; exon_number "48";
chr12	StringTie	exon	80358248	80358349	1000	+	.	gene_id "MSTRG.42707"; transcript_id "MSTRG.42707.3"; exon_number "49";
chr12	StringTie	exon	80358671	80358775	1000	+	.	gene_id "MSTRG.42707"; transcript_id "MSTRG.42707.3"; exon_number "50";
chr12	StringTie	exon	80358860	80358900	1000	+	.	gene_id "MSTRG.42707"; transcript_id "MSTRG.42707.3"; exon_number "51";
chr12	StringTie	exon	80366574	80366637	1000	+	.	gene_id "MSTRG.42707"; transcript_id "MSTRG.42707.3"; exon_number "52";
chr12	StringTie	exon	80367561	80367739	1000	+	.	gene_id "MSTRG.42707"; transcript_id "MSTRG.42707.3"; exon_number "53";
chr12	StringTie	exon	80368205	80368309	1000	+	.	gene_id "MSTRG.42707"; transcript_id "MSTRG.42707.3"; exon_number "54";
chr12	StringTie	exon	80370570	80370689	1000	+	.	gene_id "MSTRG.42707"; transcript_id "MSTRG.42707.3"; exon_number "55";
chr12	StringTie	exon	80372019	80372064	1000	+	.	gene_id "MSTRG.42707"; transcript_id "MSTRG.42707.3"; exon_number "56";
chr12	StringTie	exon	80377123	80377202	1000	+	.	gene_id "MSTRG.42707"; transcript_id "MSTRG.42707.3"; exon_number "57";
chr12	StringTie	exon	80377848	80381020	1000	+	.	gene_id "MSTRG.42707"; transcript_id "MSTRG.42707.3"; exon_number "58";
chr12	StringTie	transcript	80296831	80379568	1000	+	.	gene_id "MSTRG.42707"; transcript_id "MSTRG.42707.30";
chr12	StringTie	exon	80296831	80296961	1000	+	.	gene_id "MSTRG.42707"; transcript_id "MSTRG.42707.30"; exon_number "1";
chr12	StringTie	exon	80302634	80302783	1000	+	.	gene_id "MSTRG.42707"; transcript_id "MSTRG.42707.30"; exon_number "2";
chr12	StringTie	exon	80305576	80305695	1000	+	.	gene_id "MSTRG.42707"; transcript_id "MSTRG.42707.30"; exon_number "3";
chr12	StringTie	exon	80310611	80310727	1000	+	.	gene_id "MSTRG.42707"; transcript_id "MSTRG.42707.30"; exon_number "4";
chr12	StringTie	exon	80313476	80313632	1000	+	.	gene_id "MSTRG.42707"; transcript_id "MSTRG.42707.30"; exon_number "5";
chr12	StringTie	exon	80314305	80314331	1000	+	.	gene_id "MSTRG.42707"; transcript_id "MSTRG.42707.30"; exon_number "6";
chr12	StringTie	exon	80318546	80318713	1000	+	.	gene_id "MSTRG.42707"; transcript_id "MSTRG.42707.30"; exon_number "7";
chr12	StringTie	exon	80320422	80320700	1000	+	.	gene_id "MSTRG.42707"; transcript_id "MSTRG.42707.30"; exon_number "8";
chr12	StringTie	exon	80323723	80323840	1000	+	.	gene_id "MSTRG.42707"; transcript_id "MSTRG.42707.30"; exon_number "9";
chr12	StringTie	exon	80328665	80328744	1000	+	.	gene_id "MSTRG.42707"; transcript_id "MSTRG.42707.30"; exon_number "10";
chr12	StringTie	exon	80329051	80329119	1000	+	.	gene_id "MSTRG.42707"; transcript_id "MSTRG.42707.30"; exon_number "11";
chr12	StringTie	exon	80333005	80333078	1000	+	.	gene_id "MSTRG.42707"; transcript_id "MSTRG.42707.30"; exon_number "12";
chr12	StringTie	exon	80335963	80336140	1000	+	.	gene_id "MSTRG.42707"; transcript_id "MSTRG.42707.30"; exon_number "13";
chr12	StringTie	exon	80336413	80336555	1000	+	.	gene_id "MSTRG.42707"; transcript_id "MSTRG.42707.30"; exon_number "14";
chr12	StringTie	exon	80336797	80336820	1000	+	.	gene_id "MSTRG.42707"; transcript_id "MSTRG.42707.30"; exon_number "15";
chr12	StringTie	exon	80336912	80337004	1000	+	.	gene_id "MSTRG.42707"; transcript_id "MSTRG.42707.30"; exon_number "16";
chr12	StringTie	exon	80339079	80339264	1000	+	.	gene_id "MSTRG.42707"; transcript_id "MSTRG.42707.30"; exon_number "17";
chr12	StringTie	exon	80341948	80342162	1000	+	.	gene_id "MSTRG.42707"; transcript_id "MSTRG.42707.30"; exon_number "18";
chr12	StringTie	exon	80352295	80352436	1000	+	.	gene_id "MSTRG.42707"; transcript_id "MSTRG.42707.30"; exon_number "19";
chr12	StringTie	exon	80353325	80353510	1000	+	.	gene_id "MSTRG.42707"; transcript_id "MSTRG.42707.30"; exon_number "20";
chr12	StringTie	exon	80355736	80355948	1000	+	.	gene_id "MSTRG.42707"; transcript_id "MSTRG.42707.30"; exon_number "21";
chr12	StringTie	exon	80356416	80356520	1000	+	.	gene_id "MSTRG.42707"; transcript_id "MSTRG.42707.30"; exon_number "22";
chr12	StringTie	exon	80356807	80356914	1000	+	.	gene_id "MSTRG.42707"; transcript_id "MSTRG.42707.30"; exon_number "23";
chr12	StringTie	exon	80358248	80358349	1000	+	.	gene_id "MSTRG.42707"; transcript_id "MSTRG.42707.30"; exon_number "24";
chr12	StringTie	exon	80358671	80358775	1000	+	.	gene_id "MSTRG.42707"; transcript_id "MSTRG.42707.30"; exon_number "25";
chr12	StringTie	exon	80358860	80358900	1000	+	.	gene_id "MSTRG.42707"; transcript_id "MSTRG.42707.30"; exon_number "26";
chr12	StringTie	exon	80366574	80366637	1000	+	.	gene_id "MSTRG.42707"; transcript_id "MSTRG.42707.30"; exon_number "27";
chr12	StringTie	exon	80367561	80367739	1000	+	.	gene_id "MSTRG.42707"; transcript_id "MSTRG.42707.30"; exon_number "28";
chr12	StringTie	exon	80368205	80368309	1000	+	.	gene_id "MSTRG.42707"; transcript_id "MSTRG.42707.30"; exon_number "29";
chr12	StringTie	exon	80370570	80370689	1000	+	.	gene_id "MSTRG.42707"; transcript_id "MSTRG.42707.30"; exon_number "30";
chr12	StringTie	exon	80372019	80372064	1000	+	.	gene_id "MSTRG.42707"; transcript_id "MSTRG.42707.30"; exon_number "31";
chr12	StringTie	exon	80377123	80377202	1000	+	.	gene_id "MSTRG.42707"; transcript_id "MSTRG.42707.30"; exon_number "32";
chr12	StringTie	exon	80377848	80379568	1000	+	.	gene_id "MSTRG.42707"; transcript_id "MSTRG.42707.30"; exon_number "33";
chr12	StringTie	transcript	80313484	80379564	1000	+	.	gene_id "MSTRG.42707"; transcript_id "MSTRG.42707.31";
chr12	StringTie	exon	80313484	80313632	1000	+	.	gene_id "MSTRG.42707"; transcript_id "MSTRG.42707.31"; exon_number "1";
chr12	StringTie	exon	80314305	80314331	1000	+	.	gene_id "MSTRG.42707"; transcript_id "MSTRG.42707.31"; exon_number "2";
chr12	StringTie	exon	80323723	80323840	1000	+	.	gene_id "MSTRG.42707"; transcript_id "MSTRG.42707.31"; exon_number "3";
chr12	StringTie	exon	80328665	80328744	1000	+	.	gene_id "MSTRG.42707"; transcript_id "MSTRG.42707.31"; exon_number "4";
chr12	StringTie	exon	80329051	80329119	1000	+	.	gene_id "MSTRG.42707"; transcript_id "MSTRG.42707.31"; exon_number "5";
chr12	StringTie	exon	80333005	80333078	1000	+	.	gene_id "MSTRG.42707"; transcript_id "MSTRG.42707.31"; exon_number "6";
chr12	StringTie	exon	80335963	80336140	1000	+	.	gene_id "MSTRG.42707"; transcript_id "MSTRG.42707.31"; exon_number "7";
chr12	StringTie	exon	80336413	80336555	1000	+	.	gene_id "MSTRG.42707"; transcript_id "MSTRG.42707.31"; exon_number "8";
chr12	StringTie	exon	80336797	80336820	1000	+	.	gene_id "MSTRG.42707"; transcript_id "MSTRG.42707.31"; exon_number "9";
chr12	StringTie	exon	80336912	80337004	1000	+	.	gene_id "MSTRG.42707"; transcript_id "MSTRG.42707.31"; exon_number "10";
chr12	StringTie	exon	80339075	80339264	1000	+	.	gene_id "MSTRG.42707"; transcript_id "MSTRG.42707.31"; exon_number "11";
chr12	StringTie	exon	80341948	80342162	1000	+	.	gene_id "MSTRG.42707"; transcript_id "MSTRG.42707.31"; exon_number "12";
chr12	StringTie	exon	80352295	80352436	1000	+	.	gene_id "MSTRG.42707"; transcript_id "MSTRG.42707.31"; exon_number "13";
chr12	StringTie	exon	80353325	80353510	1000	+	.	gene_id "MSTRG.42707"; transcript_id "MSTRG.42707.31"; exon_number "14";
chr12	StringTie	exon	80355736	80355948	1000	+	.	gene_id "MSTRG.42707"; transcript_id "MSTRG.42707.31"; exon_number "15";
chr12	StringTie	exon	80356416	80356520	1000	+	.	gene_id "MSTRG.42707"; transcript_id "MSTRG.42707.31"; exon_number "16";
chr12	StringTie	exon	80356807	80356914	1000	+	.	gene_id "MSTRG.42707"; transcript_id "MSTRG.42707.31"; exon_number "17";
chr12	StringTie	exon	80358248	80358349	1000	+	.	gene_id "MSTRG.42707"; transcript_id "MSTRG.42707.31"; exon_number "18";
chr12	StringTie	exon	80358671	80358775	1000	+	.	gene_id "MSTRG.42707"; transcript_id "MSTRG.42707.31"; exon_number "19";
chr12	StringTie	exon	80358860	80358900	1000	+	.	gene_id "MSTRG.42707"; transcript_id "MSTRG.42707.31"; exon_number "20";
chr12	StringTie	exon	80366574	80366637	1000	+	.	gene_id "MSTRG.42707"; transcript_id "MSTRG.42707.31"; exon_number "21";
chr12	StringTie	exon	80367561	80367739	1000	+	.	gene_id "MSTRG.42707"; transcript_id "MSTRG.42707.31"; exon_number "22";
chr12	StringTie	exon	80368205	80368309	1000	+	.	gene_id "MSTRG.42707"; transcript_id "MSTRG.42707.31"; exon_number "23";
chr12	StringTie	exon	80370574	80370689	1000	+	.	gene_id "MSTRG.42707"; transcript_id "MSTRG.42707.31"; exon_number "24";
chr12	StringTie	exon	80372019	80372064	1000	+	.	gene_id "MSTRG.42707"; transcript_id "MSTRG.42707.31"; exon_number "25";
chr12	StringTie	exon	80377123	80377202	1000	+	.	gene_id "MSTRG.42707"; transcript_id "MSTRG.42707.31"; exon_number "26";
chr12	StringTie	exon	80377848	80379564	1000	+	.	gene_id "MSTRG.42707"; transcript_id "MSTRG.42707.31"; exon_number "27";
chr12	StringTie	transcript	80323818	80336480	1000	+	.	gene_id "MSTRG.42707"; transcript_id "MSTRG.42707.32";
chr12	StringTie	exon	80323818	80323840	1000	+	.	gene_id "MSTRG.42707"; transcript_id "MSTRG.42707.32"; exon_number "1";
chr12	StringTie	exon	80328665	80328744	1000	+	.	gene_id "MSTRG.42707"; transcript_id "MSTRG.42707.32"; exon_number "2";
chr12	StringTie	exon	80329051	80329119	1000	+	.	gene_id "MSTRG.42707"; transcript_id "MSTRG.42707.32"; exon_number "3";
chr12	StringTie	exon	80335963	80336140	1000	+	.	gene_id "MSTRG.42707"; transcript_id "MSTRG.42707.32"; exon_number "4";
chr12	StringTie	exon	80336413	80336480	1000	+	.	gene_id "MSTRG.42707"; transcript_id "MSTRG.42707.32"; exon_number "5";
chr12	StringTie	transcript	80329961	80379597	1000	+	.	gene_id "MSTRG.42707"; transcript_id "MSTRG.42707.33";
chr12	StringTie	exon	80329961	80330184	1000	+	.	gene_id "MSTRG.42707"; transcript_id "MSTRG.42707.33"; exon_number "1";
chr12	StringTie	exon	80333005	80333078	1000	+	.	gene_id "MSTRG.42707"; transcript_id "MSTRG.42707.33"; exon_number "2";
chr12	StringTie	exon	80335963	80336140	1000	+	.	gene_id "MSTRG.42707"; transcript_id "MSTRG.42707.33"; exon_number "3";
chr12	StringTie	exon	80336413	80336555	1000	+	.	gene_id "MSTRG.42707"; transcript_id "MSTRG.42707.33"; exon_number "4";
chr12	StringTie	exon	80336797	80336820	1000	+	.	gene_id "MSTRG.42707"; transcript_id "MSTRG.42707.33"; exon_number "5";
chr12	StringTie	exon	80336912	80337004	1000	+	.	gene_id "MSTRG.42707"; transcript_id "MSTRG.42707.33"; exon_number "6";
chr12	StringTie	exon	80339075	80339264	1000	+	.	gene_id "MSTRG.42707"; transcript_id "MSTRG.42707.33"; exon_number "7";
chr12	StringTie	exon	80341948	80342162	1000	+	.	gene_id "MSTRG.42707"; transcript_id "MSTRG.42707.33"; exon_number "8";
chr12	StringTie	exon	80352295	80352436	1000	+	.	gene_id "MSTRG.42707"; transcript_id "MSTRG.42707.33"; exon_number "9";
chr12	StringTie	exon	80353325	80353510	1000	+	.	gene_id "MSTRG.42707"; transcript_id "MSTRG.42707.33"; exon_number "10";
chr12	StringTie	exon	80355736	80355948	1000	+	.	gene_id "MSTRG.42707"; transcript_id "MSTRG.42707.33"; exon_number "11";
chr12	StringTie	exon	80356416	80356520	1000	+	.	gene_id "MSTRG.42707"; transcript_id "MSTRG.42707.33"; exon_number "12";
chr12	StringTie	exon	80356807	80356914	1000	+	.	gene_id "MSTRG.42707"; transcript_id "MSTRG.42707.33"; exon_number "13";
chr12	StringTie	exon	80358248	80358349	1000	+	.	gene_id "MSTRG.42707"; transcript_id "MSTRG.42707.33"; exon_number "14";
chr12	StringTie	exon	80358671	80358775	1000	+	.	gene_id "MSTRG.42707"; transcript_id "MSTRG.42707.33"; exon_number "15";
chr12	StringTie	exon	80358860	80358900	1000	+	.	gene_id "MSTRG.42707"; transcript_id "MSTRG.42707.33"; exon_number "16";
chr12	StringTie	exon	80366574	80366637	1000	+	.	gene_id "MSTRG.42707"; transcript_id "MSTRG.42707.33"; exon_number "17";
chr12	StringTie	exon	80367561	80367739	1000	+	.	gene_id "MSTRG.42707"; transcript_id "MSTRG.42707.33"; exon_number "18";
chr12	StringTie	exon	80368205	80368309	1000	+	.	gene_id "MSTRG.42707"; transcript_id "MSTRG.42707.33"; exon_number "19";
chr12	StringTie	exon	80370570	80370689	1000	+	.	gene_id "MSTRG.42707"; transcript_id "MSTRG.42707.33"; exon_number "20";
chr12	StringTie	exon	80372019	80372064	1000	+	.	gene_id "MSTRG.42707"; transcript_id "MSTRG.42707.33"; exon_number "21";
chr12	StringTie	exon	80377123	80377202	1000	+	.	gene_id "MSTRG.42707"; transcript_id "MSTRG.42707.33"; exon_number "22";
chr12	StringTie	exon	80377848	80379597	1000	+	.	gene_id "MSTRG.42707"; transcript_id "MSTRG.42707.33"; exon_number "23";
chr12	StringTie	transcript	80336720	80381169	1000	+	.	gene_id "MSTRG.42707"; transcript_id "MSTRG.42707.35";
chr12	StringTie	exon	80336720	80336820	1000	+	.	gene_id "MSTRG.42707"; transcript_id "MSTRG.42707.35"; exon_number "1";
chr12	StringTie	exon	80336912	80337004	1000	+	.	gene_id "MSTRG.42707"; transcript_id "MSTRG.42707.35"; exon_number "2";
chr12	StringTie	exon	80339075	80339148	1000	+	.	gene_id "MSTRG.42707"; transcript_id "MSTRG.42707.35"; exon_number "3";
chr12	StringTie	exon	80341948	80342162	1000	+	.	gene_id "MSTRG.42707"; transcript_id "MSTRG.42707.35"; exon_number "4";
chr12	StringTie	exon	80352295	80352436	1000	+	.	gene_id "MSTRG.42707"; transcript_id "MSTRG.42707.35"; exon_number "5";
chr12	StringTie	exon	80353325	80353510	1000	+	.	gene_id "MSTRG.42707"; transcript_id "MSTRG.42707.35"; exon_number "6";
chr12	StringTie	exon	80355736	80355948	1000	+	.	gene_id "MSTRG.42707"; transcript_id "MSTRG.42707.35"; exon_number "7";
chr12	StringTie	exon	80356416	80356520	1000	+	.	gene_id "MSTRG.42707"; transcript_id "MSTRG.42707.35"; exon_number "8";
chr12	StringTie	exon	80356807	80356914	1000	+	.	gene_id "MSTRG.42707"; transcript_id "MSTRG.42707.35"; exon_number "9";
chr12	StringTie	exon	80358248	80358349	1000	+	.	gene_id "MSTRG.42707"; transcript_id "MSTRG.42707.35"; exon_number "10";
chr12	StringTie	exon	80358671	80358775	1000	+	.	gene_id "MSTRG.42707"; transcript_id "MSTRG.42707.35"; exon_number "11";
chr12	StringTie	exon	80358860	80358900	1000	+	.	gene_id "MSTRG.42707"; transcript_id "MSTRG.42707.35"; exon_number "12";
chr12	StringTie	exon	80366574	80366637	1000	+	.	gene_id "MSTRG.42707"; transcript_id "MSTRG.42707.35"; exon_number "13";
chr12	StringTie	exon	80367561	80367739	1000	+	.	gene_id "MSTRG.42707"; transcript_id "MSTRG.42707.35"; exon_number "14";
chr12	StringTie	exon	80368205	80368309	1000	+	.	gene_id "MSTRG.42707"; transcript_id "MSTRG.42707.35"; exon_number "15";
chr12	StringTie	exon	80370570	80370689	1000	+	.	gene_id "MSTRG.42707"; transcript_id "MSTRG.42707.35"; exon_number "16";
chr12	StringTie	exon	80372019	80372064	1000	+	.	gene_id "MSTRG.42707"; transcript_id "MSTRG.42707.35"; exon_number "17";
chr12	StringTie	exon	80377123	80377202	1000	+	.	gene_id "MSTRG.42707"; transcript_id "MSTRG.42707.35"; exon_number "18";
chr12	StringTie	exon	80377848	80381169	1000	+	.	gene_id "MSTRG.42707"; transcript_id "MSTRG.42707.35"; exon_number "19";
chr12	StringTie	transcript	80356432	80379585	1000	+	.	gene_id "MSTRG.42707"; transcript_id "MSTRG.42707.37";
chr12	StringTie	exon	80356432	80356520	1000	+	.	gene_id "MSTRG.42707"; transcript_id "MSTRG.42707.37"; exon_number "1";
chr12	StringTie	exon	80356807	80356914	1000	+	.	gene_id "MSTRG.42707"; transcript_id "MSTRG.42707.37"; exon_number "2";
chr12	StringTie	exon	80358248	80358349	1000	+	.	gene_id "MSTRG.42707"; transcript_id "MSTRG.42707.37"; exon_number "3";
chr12	StringTie	exon	80358671	80358775	1000	+	.	gene_id "MSTRG.42707"; transcript_id "MSTRG.42707.37"; exon_number "4";
chr12	StringTie	exon	80366574	80366637	1000	+	.	gene_id "MSTRG.42707"; transcript_id "MSTRG.42707.37"; exon_number "5";
chr12	StringTie	exon	80367561	80367739	1000	+	.	gene_id "MSTRG.42707"; transcript_id "MSTRG.42707.37"; exon_number "6";
chr12	StringTie	exon	80368205	80368309	1000	+	.	gene_id "MSTRG.42707"; transcript_id "MSTRG.42707.37"; exon_number "7";
chr12	StringTie	exon	80370570	80370689	1000	+	.	gene_id "MSTRG.42707"; transcript_id "MSTRG.42707.37"; exon_number "8";
chr12	StringTie	exon	80372019	80372064	1000	+	.	gene_id "MSTRG.42707"; transcript_id "MSTRG.42707.37"; exon_number "9";
chr12	StringTie	exon	80377123	80377202	1000	+	.	gene_id "MSTRG.42707"; transcript_id "MSTRG.42707.37"; exon_number "10";
chr12	StringTie	exon	80377848	80379585	1000	+	.	gene_id "MSTRG.42707"; transcript_id "MSTRG.42707.37"; exon_number "11";
chr12	StringTie	transcript	80356872	80379117	1000	+	.	gene_id "MSTRG.42707"; transcript_id "MSTRG.42707.39";
chr12	StringTie	exon	80356872	80356914	1000	+	.	gene_id "MSTRG.42707"; transcript_id "MSTRG.42707.39"; exon_number "1";
chr12	StringTie	exon	80358248	80358349	1000	+	.	gene_id "MSTRG.42707"; transcript_id "MSTRG.42707.39"; exon_number "2";
chr12	StringTie	exon	80358671	80358775	1000	+	.	gene_id "MSTRG.42707"; transcript_id "MSTRG.42707.39"; exon_number "3";
chr12	StringTie	exon	80358860	80358900	1000	+	.	gene_id "MSTRG.42707"; transcript_id "MSTRG.42707.39"; exon_number "4";
chr12	StringTie	exon	80366574	80366637	1000	+	.	gene_id "MSTRG.42707"; transcript_id "MSTRG.42707.39"; exon_number "5";
chr12	StringTie	exon	80367561	80367739	1000	+	.	gene_id "MSTRG.42707"; transcript_id "MSTRG.42707.39"; exon_number "6";
chr12	StringTie	exon	80368205	80368309	1000	+	.	gene_id "MSTRG.42707"; transcript_id "MSTRG.42707.39"; exon_number "7";
chr12	StringTie	exon	80370570	80370653	1000	+	.	gene_id "MSTRG.42707"; transcript_id "MSTRG.42707.39"; exon_number "8";
chr12	StringTie	exon	80372019	80372064	1000	+	.	gene_id "MSTRG.42707"; transcript_id "MSTRG.42707.39"; exon_number "9";
chr12	StringTie	exon	80377123	80377202	1000	+	.	gene_id "MSTRG.42707"; transcript_id "MSTRG.42707.39"; exon_number "10";
chr12	StringTie	exon	80377848	80379117	1000	+	.	gene_id "MSTRG.42707"; transcript_id "MSTRG.42707.39"; exon_number "11";
chr12	StringTie	transcript	80207245	80380908	1000	+	.	gene_id "MSTRG.42707"; transcript_id "MSTRG.42707.4";
chr12	StringTie	exon	80207245	80207344	1000	+	.	gene_id "MSTRG.42707"; transcript_id "MSTRG.42707.4"; exon_number "1";
chr12	StringTie	exon	80209413	80209510	1000	+	.	gene_id "MSTRG.42707"; transcript_id "MSTRG.42707.4"; exon_number "2";
chr12	StringTie	exon	80210847	80210886	1000	+	.	gene_id "MSTRG.42707"; transcript_id "MSTRG.42707.4"; exon_number "3";
chr12	StringTie	exon	80211949	80211997	1000	+	.	gene_id "MSTRG.42707"; transcript_id "MSTRG.42707.4"; exon_number "4";
chr12	StringTie	exon	80217598	80217664	1000	+	.	gene_id "MSTRG.42707"; transcript_id "MSTRG.42707.4"; exon_number "5";
chr12	StringTie	exon	80219814	80219912	1000	+	.	gene_id "MSTRG.42707"; transcript_id "MSTRG.42707.4"; exon_number "6";
chr12	StringTie	exon	80222091	80222245	1000	+	.	gene_id "MSTRG.42707"; transcript_id "MSTRG.42707.4"; exon_number "7";
chr12	StringTie	exon	80229257	80229378	1000	+	.	gene_id "MSTRG.42707"; transcript_id "MSTRG.42707.4"; exon_number "8";
chr12	StringTie	exon	80232892	80233097	1000	+	.	gene_id "MSTRG.42707"; transcript_id "MSTRG.42707.4"; exon_number "9";
chr12	StringTie	exon	80238851	80238978	1000	+	.	gene_id "MSTRG.42707"; transcript_id "MSTRG.42707.4"; exon_number "10";
chr12	StringTie	exon	80239333	80239439	1000	+	.	gene_id "MSTRG.42707"; transcript_id "MSTRG.42707.4"; exon_number "11";
chr12	StringTie	exon	80251693	80251799	1000	+	.	gene_id "MSTRG.42707"; transcript_id "MSTRG.42707.4"; exon_number "12";
chr12	StringTie	exon	80252076	80252201	1000	+	.	gene_id "MSTRG.42707"; transcript_id "MSTRG.42707.4"; exon_number "13";
chr12	StringTie	exon	80253466	80253574	1000	+	.	gene_id "MSTRG.42707"; transcript_id "MSTRG.42707.4"; exon_number "14";
chr12	StringTie	exon	80254524	80254570	1000	+	.	gene_id "MSTRG.42707"; transcript_id "MSTRG.42707.4"; exon_number "15";
chr12	StringTie	exon	80255040	80255185	1000	+	.	gene_id "MSTRG.42707"; transcript_id "MSTRG.42707.4"; exon_number "16";
chr12	StringTie	exon	80256337	80256460	1000	+	.	gene_id "MSTRG.42707"; transcript_id "MSTRG.42707.4"; exon_number "17";
chr12	StringTie	exon	80257825	80258002	1000	+	.	gene_id "MSTRG.42707"; transcript_id "MSTRG.42707.4"; exon_number "18";
chr12	StringTie	exon	80261969	80262093	1000	+	.	gene_id "MSTRG.42707"; transcript_id "MSTRG.42707.4"; exon_number "19";
chr12	StringTie	exon	80265001	80265210	1000	+	.	gene_id "MSTRG.42707"; transcript_id "MSTRG.42707.4"; exon_number "20";
chr12	StringTie	exon	80266451	80266616	1000	+	.	gene_id "MSTRG.42707"; transcript_id "MSTRG.42707.4"; exon_number "21";
chr12	StringTie	exon	80267253	80267327	1000	+	.	gene_id "MSTRG.42707"; transcript_id "MSTRG.42707.4"; exon_number "22";
chr12	StringTie	exon	80270102	80270154	1000	+	.	gene_id "MSTRG.42707"; transcript_id "MSTRG.42707.4"; exon_number "23";
chr12	StringTie	exon	80271648	80271810	1000	+	.	gene_id "MSTRG.42707"; transcript_id "MSTRG.42707.4"; exon_number "24";
chr12	StringTie	exon	80278168	80278275	1000	+	.	gene_id "MSTRG.42707"; transcript_id "MSTRG.42707.4"; exon_number "25";
chr12	StringTie	exon	80279028	80279166	1000	+	.	gene_id "MSTRG.42707"; transcript_id "MSTRG.42707.4"; exon_number "26";
chr12	StringTie	exon	80296827	80296961	1000	+	.	gene_id "MSTRG.42707"; transcript_id "MSTRG.42707.4"; exon_number "27";
chr12	StringTie	exon	80302634	80302783	1000	+	.	gene_id "MSTRG.42707"; transcript_id "MSTRG.42707.4"; exon_number "28";
chr12	StringTie	exon	80305576	80305695	1000	+	.	gene_id "MSTRG.42707"; transcript_id "MSTRG.42707.4"; exon_number "29";
chr12	StringTie	exon	80310611	80310727	1000	+	.	gene_id "MSTRG.42707"; transcript_id "MSTRG.42707.4"; exon_number "30";
chr12	StringTie	exon	80313476	80313632	1000	+	.	gene_id "MSTRG.42707"; transcript_id "MSTRG.42707.4"; exon_number "31";
chr12	StringTie	exon	80314305	80314331	1000	+	.	gene_id "MSTRG.42707"; transcript_id "MSTRG.42707.4"; exon_number "32";
chr12	StringTie	exon	80318546	80318713	1000	+	.	gene_id "MSTRG.42707"; transcript_id "MSTRG.42707.4"; exon_number "33";
chr12	StringTie	exon	80320422	80320700	1000	+	.	gene_id "MSTRG.42707"; transcript_id "MSTRG.42707.4"; exon_number "34";
chr12	StringTie	exon	80323723	80323840	1000	+	.	gene_id "MSTRG.42707"; transcript_id "MSTRG.42707.4"; exon_number "35";
chr12	StringTie	exon	80328665	80328744	1000	+	.	gene_id "MSTRG.42707"; transcript_id "MSTRG.42707.4"; exon_number "36";
chr12	StringTie	exon	80329051	80329119	1000	+	.	gene_id "MSTRG.42707"; transcript_id "MSTRG.42707.4"; exon_number "37";
chr12	StringTie	exon	80333005	80333078	1000	+	.	gene_id "MSTRG.42707"; transcript_id "MSTRG.42707.4"; exon_number "38";
chr12	StringTie	exon	80335963	80336140	1000	+	.	gene_id "MSTRG.42707"; transcript_id "MSTRG.42707.4"; exon_number "39";
chr12	StringTie	exon	80336413	80336555	1000	+	.	gene_id "MSTRG.42707"; transcript_id "MSTRG.42707.4"; exon_number "40";
chr12	StringTie	exon	80336797	80336820	1000	+	.	gene_id "MSTRG.42707"; transcript_id "MSTRG.42707.4"; exon_number "41";
chr12	StringTie	exon	80336912	80337004	1000	+	.	gene_id "MSTRG.42707"; transcript_id "MSTRG.42707.4"; exon_number "42";
chr12	StringTie	exon	80339075	80339264	1000	+	.	gene_id "MSTRG.42707"; transcript_id "MSTRG.42707.4"; exon_number "43";
chr12	StringTie	exon	80341948	80342162	1000	+	.	gene_id "MSTRG.42707"; transcript_id "MSTRG.42707.4"; exon_number "44";
chr12	StringTie	exon	80352295	80352436	1000	+	.	gene_id "MSTRG.42707"; transcript_id "MSTRG.42707.4"; exon_number "45";
chr12	StringTie	exon	80353325	80353510	1000	+	.	gene_id "MSTRG.42707"; transcript_id "MSTRG.42707.4"; exon_number "46";
chr12	StringTie	exon	80355736	80355948	1000	+	.	gene_id "MSTRG.42707"; transcript_id "MSTRG.42707.4"; exon_number "47";
chr12	StringTie	exon	80356416	80356520	1000	+	.	gene_id "MSTRG.42707"; transcript_id "MSTRG.42707.4"; exon_number "48";
chr12	StringTie	exon	80356807	80356914	1000	+	.	gene_id "MSTRG.42707"; transcript_id "MSTRG.42707.4"; exon_number "49";
chr12	StringTie	exon	80358248	80358349	1000	+	.	gene_id "MSTRG.42707"; transcript_id "MSTRG.42707.4"; exon_number "50";
chr12	StringTie	exon	80358671	80358775	1000	+	.	gene_id "MSTRG.42707"; transcript_id "MSTRG.42707.4"; exon_number "51";
chr12	StringTie	exon	80358860	80358900	1000	+	.	gene_id "MSTRG.42707"; transcript_id "MSTRG.42707.4"; exon_number "52";
chr12	StringTie	exon	80366574	80366637	1000	+	.	gene_id "MSTRG.42707"; transcript_id "MSTRG.42707.4"; exon_number "53";
chr12	StringTie	exon	80367561	80367739	1000	+	.	gene_id "MSTRG.42707"; transcript_id "MSTRG.42707.4"; exon_number "54";
chr12	StringTie	exon	80368205	80368309	1000	+	.	gene_id "MSTRG.42707"; transcript_id "MSTRG.42707.4"; exon_number "55";
chr12	StringTie	exon	80370570	80370689	1000	+	.	gene_id "MSTRG.42707"; transcript_id "MSTRG.42707.4"; exon_number "56";
chr12	StringTie	exon	80372019	80372064	1000	+	.	gene_id "MSTRG.42707"; transcript_id "MSTRG.42707.4"; exon_number "57";
chr12	StringTie	exon	80377123	80377202	1000	+	.	gene_id "MSTRG.42707"; transcript_id "MSTRG.42707.4"; exon_number "58";
chr12	StringTie	exon	80377848	80380908	1000	+	.	gene_id "MSTRG.42707"; transcript_id "MSTRG.42707.4"; exon_number "59";
chr12	StringTie	transcript	80361102	80379582	1000	+	.	gene_id "MSTRG.42707"; transcript_id "MSTRG.42707.41";
chr12	StringTie	exon	80361102	80361185	1000	+	.	gene_id "MSTRG.42707"; transcript_id "MSTRG.42707.41"; exon_number "1";
chr12	StringTie	exon	80366574	80366637	1000	+	.	gene_id "MSTRG.42707"; transcript_id "MSTRG.42707.41"; exon_number "2";
chr12	StringTie	exon	80367561	80367739	1000	+	.	gene_id "MSTRG.42707"; transcript_id "MSTRG.42707.41"; exon_number "3";
chr12	StringTie	exon	80368205	80368309	1000	+	.	gene_id "MSTRG.42707"; transcript_id "MSTRG.42707.41"; exon_number "4";
chr12	StringTie	exon	80370570	80370689	1000	+	.	gene_id "MSTRG.42707"; transcript_id "MSTRG.42707.41"; exon_number "5";
chr12	StringTie	exon	80372019	80372064	1000	+	.	gene_id "MSTRG.42707"; transcript_id "MSTRG.42707.41"; exon_number "6";
chr12	StringTie	exon	80377123	80377202	1000	+	.	gene_id "MSTRG.42707"; transcript_id "MSTRG.42707.41"; exon_number "7";
chr12	StringTie	exon	80377848	80379582	1000	+	.	gene_id "MSTRG.42707"; transcript_id "MSTRG.42707.41"; exon_number "8";
chr12	StringTie	transcript	80362581	80379536	1000	+	.	gene_id "MSTRG.42707"; transcript_id "MSTRG.42707.42";
chr12	StringTie	exon	80362581	80362832	1000	+	.	gene_id "MSTRG.42707"; transcript_id "MSTRG.42707.42"; exon_number "1";
chr12	StringTie	exon	80367561	80367739	1000	+	.	gene_id "MSTRG.42707"; transcript_id "MSTRG.42707.42"; exon_number "2";
chr12	StringTie	exon	80368205	80368309	1000	+	.	gene_id "MSTRG.42707"; transcript_id "MSTRG.42707.42"; exon_number "3";
chr12	StringTie	exon	80370570	80370689	1000	+	.	gene_id "MSTRG.42707"; transcript_id "MSTRG.42707.42"; exon_number "4";
chr12	StringTie	exon	80372019	80372064	1000	+	.	gene_id "MSTRG.42707"; transcript_id "MSTRG.42707.42"; exon_number "5";
chr12	StringTie	exon	80377123	80377202	1000	+	.	gene_id "MSTRG.42707"; transcript_id "MSTRG.42707.42"; exon_number "6";
chr12	StringTie	exon	80377848	80379536	1000	+	.	gene_id "MSTRG.42707"; transcript_id "MSTRG.42707.42"; exon_number "7";
chr12	StringTie	transcript	80362698	80379650	1000	+	.	gene_id "MSTRG.42707"; transcript_id "MSTRG.42707.43";
chr12	StringTie	exon	80362698	80362832	1000	+	.	gene_id "MSTRG.42707"; transcript_id "MSTRG.42707.43"; exon_number "1";
chr12	StringTie	exon	80366574	80366637	1000	+	.	gene_id "MSTRG.42707"; transcript_id "MSTRG.42707.43"; exon_number "2";
chr12	StringTie	exon	80367561	80367739	1000	+	.	gene_id "MSTRG.42707"; transcript_id "MSTRG.42707.43"; exon_number "3";
chr12	StringTie	exon	80368205	80368309	1000	+	.	gene_id "MSTRG.42707"; transcript_id "MSTRG.42707.43"; exon_number "4";
chr12	StringTie	exon	80370570	80370689	1000	+	.	gene_id "MSTRG.42707"; transcript_id "MSTRG.42707.43"; exon_number "5";
chr12	StringTie	exon	80372019	80372064	1000	+	.	gene_id "MSTRG.42707"; transcript_id "MSTRG.42707.43"; exon_number "6";
chr12	StringTie	exon	80377123	80377202	1000	+	.	gene_id "MSTRG.42707"; transcript_id "MSTRG.42707.43"; exon_number "7";
chr12	StringTie	exon	80377848	80379650	1000	+	.	gene_id "MSTRG.42707"; transcript_id "MSTRG.42707.43"; exon_number "8";
chr12	StringTie	transcript	80362807	80370674	1000	+	.	gene_id "MSTRG.42707"; transcript_id "MSTRG.42707.44";
chr12	StringTie	exon	80362807	80362832	1000	+	.	gene_id "MSTRG.42707"; transcript_id "MSTRG.42707.44"; exon_number "1";
chr12	StringTie	exon	80367566	80367739	1000	+	.	gene_id "MSTRG.42707"; transcript_id "MSTRG.42707.44"; exon_number "2";
chr12	StringTie	exon	80368205	80368309	1000	+	.	gene_id "MSTRG.42707"; transcript_id "MSTRG.42707.44"; exon_number "3";
chr12	StringTie	exon	80370570	80370674	1000	+	.	gene_id "MSTRG.42707"; transcript_id "MSTRG.42707.44"; exon_number "4";
chr12	StringTie	transcript	80208518	80380989	1000	+	.	gene_id "MSTRG.42707"; transcript_id "MSTRG.42707.5";
chr12	StringTie	exon	80208518	80208731	1000	+	.	gene_id "MSTRG.42707"; transcript_id "MSTRG.42707.5"; exon_number "1";
chr12	StringTie	exon	80209413	80209510	1000	+	.	gene_id "MSTRG.42707"; transcript_id "MSTRG.42707.5"; exon_number "2";
chr12	StringTie	exon	80210847	80210886	1000	+	.	gene_id "MSTRG.42707"; transcript_id "MSTRG.42707.5"; exon_number "3";
chr12	StringTie	exon	80211949	80211997	1000	+	.	gene_id "MSTRG.42707"; transcript_id "MSTRG.42707.5"; exon_number "4";
chr12	StringTie	exon	80217598	80217664	1000	+	.	gene_id "MSTRG.42707"; transcript_id "MSTRG.42707.5"; exon_number "5";
chr12	StringTie	exon	80219814	80219912	1000	+	.	gene_id "MSTRG.42707"; transcript_id "MSTRG.42707.5"; exon_number "6";
chr12	StringTie	exon	80222091	80222245	1000	+	.	gene_id "MSTRG.42707"; transcript_id "MSTRG.42707.5"; exon_number "7";
chr12	StringTie	exon	80229257	80229378	1000	+	.	gene_id "MSTRG.42707"; transcript_id "MSTRG.42707.5"; exon_number "8";
chr12	StringTie	exon	80232892	80233097	1000	+	.	gene_id "MSTRG.42707"; transcript_id "MSTRG.42707.5"; exon_number "9";
chr12	StringTie	exon	80238851	80238978	1000	+	.	gene_id "MSTRG.42707"; transcript_id "MSTRG.42707.5"; exon_number "10";
chr12	StringTie	exon	80239333	80239439	1000	+	.	gene_id "MSTRG.42707"; transcript_id "MSTRG.42707.5"; exon_number "11";
chr12	StringTie	exon	80251693	80251799	1000	+	.	gene_id "MSTRG.42707"; transcript_id "MSTRG.42707.5"; exon_number "12";
chr12	StringTie	exon	80252076	80252201	1000	+	.	gene_id "MSTRG.42707"; transcript_id "MSTRG.42707.5"; exon_number "13";
chr12	StringTie	exon	80253466	80253574	1000	+	.	gene_id "MSTRG.42707"; transcript_id "MSTRG.42707.5"; exon_number "14";
chr12	StringTie	exon	80254524	80254570	1000	+	.	gene_id "MSTRG.42707"; transcript_id "MSTRG.42707.5"; exon_number "15";
chr12	StringTie	exon	80255040	80255185	1000	+	.	gene_id "MSTRG.42707"; transcript_id "MSTRG.42707.5"; exon_number "16";
chr12	StringTie	exon	80256337	80256460	1000	+	.	gene_id "MSTRG.42707"; transcript_id "MSTRG.42707.5"; exon_number "17";
chr12	StringTie	exon	80257825	80258002	1000	+	.	gene_id "MSTRG.42707"; transcript_id "MSTRG.42707.5"; exon_number "18";
chr12	StringTie	exon	80261969	80262093	1000	+	.	gene_id "MSTRG.42707"; transcript_id "MSTRG.42707.5"; exon_number "19";
chr12	StringTie	exon	80265001	80265210	1000	+	.	gene_id "MSTRG.42707"; transcript_id "MSTRG.42707.5"; exon_number "20";
chr12	StringTie	exon	80266451	80266616	1000	+	.	gene_id "MSTRG.42707"; transcript_id "MSTRG.42707.5"; exon_number "21";
chr12	StringTie	exon	80267253	80267327	1000	+	.	gene_id "MSTRG.42707"; transcript_id "MSTRG.42707.5"; exon_number "22";
chr12	StringTie	exon	80270102	80270154	1000	+	.	gene_id "MSTRG.42707"; transcript_id "MSTRG.42707.5"; exon_number "23";
chr12	StringTie	exon	80271648	80271810	1000	+	.	gene_id "MSTRG.42707"; transcript_id "MSTRG.42707.5"; exon_number "24";
chr12	StringTie	exon	80278168	80278275	1000	+	.	gene_id "MSTRG.42707"; transcript_id "MSTRG.42707.5"; exon_number "25";
chr12	StringTie	exon	80279028	80279166	1000	+	.	gene_id "MSTRG.42707"; transcript_id "MSTRG.42707.5"; exon_number "26";
chr12	StringTie	exon	80296827	80296961	1000	+	.	gene_id "MSTRG.42707"; transcript_id "MSTRG.42707.5"; exon_number "27";
chr12	StringTie	exon	80302634	80302783	1000	+	.	gene_id "MSTRG.42707"; transcript_id "MSTRG.42707.5"; exon_number "28";
chr12	StringTie	exon	80305576	80305695	1000	+	.	gene_id "MSTRG.42707"; transcript_id "MSTRG.42707.5"; exon_number "29";
chr12	StringTie	exon	80310611	80310727	1000	+	.	gene_id "MSTRG.42707"; transcript_id "MSTRG.42707.5"; exon_number "30";
chr12	StringTie	exon	80313476	80313632	1000	+	.	gene_id "MSTRG.42707"; transcript_id "MSTRG.42707.5"; exon_number "31";
chr12	StringTie	exon	80314305	80314331	1000	+	.	gene_id "MSTRG.42707"; transcript_id "MSTRG.42707.5"; exon_number "32";
chr12	StringTie	exon	80318546	80318713	1000	+	.	gene_id "MSTRG.42707"; transcript_id "MSTRG.42707.5"; exon_number "33";
chr12	StringTie	exon	80320422	80320700	1000	+	.	gene_id "MSTRG.42707"; transcript_id "MSTRG.42707.5"; exon_number "34";
chr12	StringTie	exon	80323723	80323840	1000	+	.	gene_id "MSTRG.42707"; transcript_id "MSTRG.42707.5"; exon_number "35";
chr12	StringTie	exon	80328665	80328744	1000	+	.	gene_id "MSTRG.42707"; transcript_id "MSTRG.42707.5"; exon_number "36";
chr12	StringTie	exon	80329051	80329119	1000	+	.	gene_id "MSTRG.42707"; transcript_id "MSTRG.42707.5"; exon_number "37";
chr12	StringTie	exon	80333005	80333078	1000	+	.	gene_id "MSTRG.42707"; transcript_id "MSTRG.42707.5"; exon_number "38";
chr12	StringTie	exon	80335963	80336140	1000	+	.	gene_id "MSTRG.42707"; transcript_id "MSTRG.42707.5"; exon_number "39";
chr12	StringTie	exon	80336413	80336555	1000	+	.	gene_id "MSTRG.42707"; transcript_id "MSTRG.42707.5"; exon_number "40";
chr12	StringTie	exon	80336797	80336820	1000	+	.	gene_id "MSTRG.42707"; transcript_id "MSTRG.42707.5"; exon_number "41";
chr12	StringTie	exon	80336912	80337004	1000	+	.	gene_id "MSTRG.42707"; transcript_id "MSTRG.42707.5"; exon_number "42";
chr12	StringTie	exon	80339075	80339264	1000	+	.	gene_id "MSTRG.42707"; transcript_id "MSTRG.42707.5"; exon_number "43";
chr12	StringTie	exon	80341948	80342162	1000	+	.	gene_id "MSTRG.42707"; transcript_id "MSTRG.42707.5"; exon_number "44";
chr12	StringTie	exon	80352295	80352436	1000	+	.	gene_id "MSTRG.42707"; transcript_id "MSTRG.42707.5"; exon_number "45";
chr12	StringTie	exon	80353325	80353510	1000	+	.	gene_id "MSTRG.42707"; transcript_id "MSTRG.42707.5"; exon_number "46";
chr12	StringTie	exon	80355736	80355948	1000	+	.	gene_id "MSTRG.42707"; transcript_id "MSTRG.42707.5"; exon_number "47";
chr12	StringTie	exon	80356416	80356520	1000	+	.	gene_id "MSTRG.42707"; transcript_id "MSTRG.42707.5"; exon_number "48";
chr12	StringTie	exon	80356807	80356914	1000	+	.	gene_id "MSTRG.42707"; transcript_id "MSTRG.42707.5"; exon_number "49";
chr12	StringTie	exon	80358248	80358349	1000	+	.	gene_id "MSTRG.42707"; transcript_id "MSTRG.42707.5"; exon_number "50";
chr12	StringTie	exon	80358671	80358775	1000	+	.	gene_id "MSTRG.42707"; transcript_id "MSTRG.42707.5"; exon_number "51";
chr12	StringTie	exon	80358860	80358900	1000	+	.	gene_id "MSTRG.42707"; transcript_id "MSTRG.42707.5"; exon_number "52";
chr12	StringTie	exon	80366574	80366637	1000	+	.	gene_id "MSTRG.42707"; transcript_id "MSTRG.42707.5"; exon_number "53";
chr12	StringTie	exon	80367561	80367739	1000	+	.	gene_id "MSTRG.42707"; transcript_id "MSTRG.42707.5"; exon_number "54";
chr12	StringTie	exon	80368205	80368309	1000	+	.	gene_id "MSTRG.42707"; transcript_id "MSTRG.42707.5"; exon_number "55";
chr12	StringTie	exon	80370570	80370689	1000	+	.	gene_id "MSTRG.42707"; transcript_id "MSTRG.42707.5"; exon_number "56";
chr12	StringTie	exon	80372019	80372064	1000	+	.	gene_id "MSTRG.42707"; transcript_id "MSTRG.42707.5"; exon_number "57";
chr12	StringTie	exon	80377123	80377202	1000	+	.	gene_id "MSTRG.42707"; transcript_id "MSTRG.42707.5"; exon_number "58";
chr12	StringTie	exon	80377848	80380989	1000	+	.	gene_id "MSTRG.42707"; transcript_id "MSTRG.42707.5"; exon_number "59";
chr12	StringTie	transcript	80208643	80379075	1000	+	.	gene_id "MSTRG.42707"; transcript_id "MSTRG.42707.6";
chr12	StringTie	exon	80208643	80208731	1000	+	.	gene_id "MSTRG.42707"; transcript_id "MSTRG.42707.6"; exon_number "1";
chr12	StringTie	exon	80209413	80209510	1000	+	.	gene_id "MSTRG.42707"; transcript_id "MSTRG.42707.6"; exon_number "2";
chr12	StringTie	exon	80210847	80210886	1000	+	.	gene_id "MSTRG.42707"; transcript_id "MSTRG.42707.6"; exon_number "3";
chr12	StringTie	exon	80211949	80211997	1000	+	.	gene_id "MSTRG.42707"; transcript_id "MSTRG.42707.6"; exon_number "4";
chr12	StringTie	exon	80217598	80217664	1000	+	.	gene_id "MSTRG.42707"; transcript_id "MSTRG.42707.6"; exon_number "5";
chr12	StringTie	exon	80219814	80219912	1000	+	.	gene_id "MSTRG.42707"; transcript_id "MSTRG.42707.6"; exon_number "6";
chr12	StringTie	exon	80222091	80222245	1000	+	.	gene_id "MSTRG.42707"; transcript_id "MSTRG.42707.6"; exon_number "7";
chr12	StringTie	exon	80229257	80229378	1000	+	.	gene_id "MSTRG.42707"; transcript_id "MSTRG.42707.6"; exon_number "8";
chr12	StringTie	exon	80232892	80233097	1000	+	.	gene_id "MSTRG.42707"; transcript_id "MSTRG.42707.6"; exon_number "9";
chr12	StringTie	exon	80238851	80238978	1000	+	.	gene_id "MSTRG.42707"; transcript_id "MSTRG.42707.6"; exon_number "10";
chr12	StringTie	exon	80239333	80239439	1000	+	.	gene_id "MSTRG.42707"; transcript_id "MSTRG.42707.6"; exon_number "11";
chr12	StringTie	exon	80251693	80251799	1000	+	.	gene_id "MSTRG.42707"; transcript_id "MSTRG.42707.6"; exon_number "12";
chr12	StringTie	exon	80252076	80252201	1000	+	.	gene_id "MSTRG.42707"; transcript_id "MSTRG.42707.6"; exon_number "13";
chr12	StringTie	exon	80253466	80253574	1000	+	.	gene_id "MSTRG.42707"; transcript_id "MSTRG.42707.6"; exon_number "14";
chr12	StringTie	exon	80254524	80254570	1000	+	.	gene_id "MSTRG.42707"; transcript_id "MSTRG.42707.6"; exon_number "15";
chr12	StringTie	exon	80255040	80255185	1000	+	.	gene_id "MSTRG.42707"; transcript_id "MSTRG.42707.6"; exon_number "16";
chr12	StringTie	exon	80256337	80256460	1000	+	.	gene_id "MSTRG.42707"; transcript_id "MSTRG.42707.6"; exon_number "17";
chr12	StringTie	exon	80257825	80258002	1000	+	.	gene_id "MSTRG.42707"; transcript_id "MSTRG.42707.6"; exon_number "18";
chr12	StringTie	exon	80261969	80262093	1000	+	.	gene_id "MSTRG.42707"; transcript_id "MSTRG.42707.6"; exon_number "19";
chr12	StringTie	exon	80265001	80265210	1000	+	.	gene_id "MSTRG.42707"; transcript_id "MSTRG.42707.6"; exon_number "20";
chr12	StringTie	exon	80266451	80266616	1000	+	.	gene_id "MSTRG.42707"; transcript_id "MSTRG.42707.6"; exon_number "21";
chr12	StringTie	exon	80267253	80267327	1000	+	.	gene_id "MSTRG.42707"; transcript_id "MSTRG.42707.6"; exon_number "22";
chr12	StringTie	exon	80270102	80270154	1000	+	.	gene_id "MSTRG.42707"; transcript_id "MSTRG.42707.6"; exon_number "23";
chr12	StringTie	exon	80271648	80271810	1000	+	.	gene_id "MSTRG.42707"; transcript_id "MSTRG.42707.6"; exon_number "24";
chr12	StringTie	exon	80278168	80278275	1000	+	.	gene_id "MSTRG.42707"; transcript_id "MSTRG.42707.6"; exon_number "25";
chr12	StringTie	exon	80279028	80279166	1000	+	.	gene_id "MSTRG.42707"; transcript_id "MSTRG.42707.6"; exon_number "26";
chr12	StringTie	exon	80296827	80296961	1000	+	.	gene_id "MSTRG.42707"; transcript_id "MSTRG.42707.6"; exon_number "27";
chr12	StringTie	exon	80302634	80302783	1000	+	.	gene_id "MSTRG.42707"; transcript_id "MSTRG.42707.6"; exon_number "28";
chr12	StringTie	exon	80305576	80305695	1000	+	.	gene_id "MSTRG.42707"; transcript_id "MSTRG.42707.6"; exon_number "29";
chr12	StringTie	exon	80310611	80310727	1000	+	.	gene_id "MSTRG.42707"; transcript_id "MSTRG.42707.6"; exon_number "30";
chr12	StringTie	exon	80313476	80313632	1000	+	.	gene_id "MSTRG.42707"; transcript_id "MSTRG.42707.6"; exon_number "31";
chr12	StringTie	exon	80314305	80314331	1000	+	.	gene_id "MSTRG.42707"; transcript_id "MSTRG.42707.6"; exon_number "32";
chr12	StringTie	exon	80318546	80318713	1000	+	.	gene_id "MSTRG.42707"; transcript_id "MSTRG.42707.6"; exon_number "33";
chr12	StringTie	exon	80320422	80320700	1000	+	.	gene_id "MSTRG.42707"; transcript_id "MSTRG.42707.6"; exon_number "34";
chr12	StringTie	exon	80323723	80323840	1000	+	.	gene_id "MSTRG.42707"; transcript_id "MSTRG.42707.6"; exon_number "35";
chr12	StringTie	exon	80328665	80328744	1000	+	.	gene_id "MSTRG.42707"; transcript_id "MSTRG.42707.6"; exon_number "36";
chr12	StringTie	exon	80329051	80329109	1000	+	.	gene_id "MSTRG.42707"; transcript_id "MSTRG.42707.6"; exon_number "37";
chr12	StringTie	exon	80333031	80333078	1000	+	.	gene_id "MSTRG.42707"; transcript_id "MSTRG.42707.6"; exon_number "38";
chr12	StringTie	exon	80335963	80336140	1000	+	.	gene_id "MSTRG.42707"; transcript_id "MSTRG.42707.6"; exon_number "39";
chr12	StringTie	exon	80336413	80336555	1000	+	.	gene_id "MSTRG.42707"; transcript_id "MSTRG.42707.6"; exon_number "40";
chr12	StringTie	exon	80336797	80336820	1000	+	.	gene_id "MSTRG.42707"; transcript_id "MSTRG.42707.6"; exon_number "41";
chr12	StringTie	exon	80336912	80337004	1000	+	.	gene_id "MSTRG.42707"; transcript_id "MSTRG.42707.6"; exon_number "42";
chr12	StringTie	exon	80339075	80339264	1000	+	.	gene_id "MSTRG.42707"; transcript_id "MSTRG.42707.6"; exon_number "43";
chr12	StringTie	exon	80341948	80342162	1000	+	.	gene_id "MSTRG.42707"; transcript_id "MSTRG.42707.6"; exon_number "44";
chr12	StringTie	exon	80352295	80352436	1000	+	.	gene_id "MSTRG.42707"; transcript_id "MSTRG.42707.6"; exon_number "45";
chr12	StringTie	exon	80353325	80353510	1000	+	.	gene_id "MSTRG.42707"; transcript_id "MSTRG.42707.6"; exon_number "46";
chr12	StringTie	exon	80355736	80355948	1000	+	.	gene_id "MSTRG.42707"; transcript_id "MSTRG.42707.6"; exon_number "47";
chr12	StringTie	exon	80356416	80356520	1000	+	.	gene_id "MSTRG.42707"; transcript_id "MSTRG.42707.6"; exon_number "48";
chr12	StringTie	exon	80356807	80356914	1000	+	.	gene_id "MSTRG.42707"; transcript_id "MSTRG.42707.6"; exon_number "49";
chr12	StringTie	exon	80358248	80358349	1000	+	.	gene_id "MSTRG.42707"; transcript_id "MSTRG.42707.6"; exon_number "50";
chr12	StringTie	exon	80358671	80358775	1000	+	.	gene_id "MSTRG.42707"; transcript_id "MSTRG.42707.6"; exon_number "51";
chr12	StringTie	exon	80358860	80358900	1000	+	.	gene_id "MSTRG.42707"; transcript_id "MSTRG.42707.6"; exon_number "52";
chr12	StringTie	exon	80366574	80366637	1000	+	.	gene_id "MSTRG.42707"; transcript_id "MSTRG.42707.6"; exon_number "53";
chr12	StringTie	exon	80367561	80367739	1000	+	.	gene_id "MSTRG.42707"; transcript_id "MSTRG.42707.6"; exon_number "54";
chr12	StringTie	exon	80368205	80368309	1000	+	.	gene_id "MSTRG.42707"; transcript_id "MSTRG.42707.6"; exon_number "55";
chr12	StringTie	exon	80370570	80370689	1000	+	.	gene_id "MSTRG.42707"; transcript_id "MSTRG.42707.6"; exon_number "56";
chr12	StringTie	exon	80372019	80372064	1000	+	.	gene_id "MSTRG.42707"; transcript_id "MSTRG.42707.6"; exon_number "57";
chr12	StringTie	exon	80377123	80377202	1000	+	.	gene_id "MSTRG.42707"; transcript_id "MSTRG.42707.6"; exon_number "58";
chr12	StringTie	exon	80377848	80379075	1000	+	.	gene_id "MSTRG.42707"; transcript_id "MSTRG.42707.6"; exon_number "59";
chr12	StringTie	transcript	80208803	80379581	1000	+	.	gene_id "MSTRG.42707"; transcript_id "MSTRG.42707.7";
chr12	StringTie	exon	80208803	80209272	1000	+	.	gene_id "MSTRG.42707"; transcript_id "MSTRG.42707.7"; exon_number "1";
chr12	StringTie	exon	80209413	80209510	1000	+	.	gene_id "MSTRG.42707"; transcript_id "MSTRG.42707.7"; exon_number "2";
chr12	StringTie	exon	80210847	80210886	1000	+	.	gene_id "MSTRG.42707"; transcript_id "MSTRG.42707.7"; exon_number "3";
chr12	StringTie	exon	80211949	80211997	1000	+	.	gene_id "MSTRG.42707"; transcript_id "MSTRG.42707.7"; exon_number "4";
chr12	StringTie	exon	80217598	80217664	1000	+	.	gene_id "MSTRG.42707"; transcript_id "MSTRG.42707.7"; exon_number "5";
chr12	StringTie	exon	80219814	80219912	1000	+	.	gene_id "MSTRG.42707"; transcript_id "MSTRG.42707.7"; exon_number "6";
chr12	StringTie	exon	80222091	80222245	1000	+	.	gene_id "MSTRG.42707"; transcript_id "MSTRG.42707.7"; exon_number "7";
chr12	StringTie	exon	80229257	80229378	1000	+	.	gene_id "MSTRG.42707"; transcript_id "MSTRG.42707.7"; exon_number "8";
chr12	StringTie	exon	80232892	80233097	1000	+	.	gene_id "MSTRG.42707"; transcript_id "MSTRG.42707.7"; exon_number "9";
chr12	StringTie	exon	80238851	80238978	1000	+	.	gene_id "MSTRG.42707"; transcript_id "MSTRG.42707.7"; exon_number "10";
chr12	StringTie	exon	80239333	80239439	1000	+	.	gene_id "MSTRG.42707"; transcript_id "MSTRG.42707.7"; exon_number "11";
chr12	StringTie	exon	80251693	80251799	1000	+	.	gene_id "MSTRG.42707"; transcript_id "MSTRG.42707.7"; exon_number "12";
chr12	StringTie	exon	80252076	80252201	1000	+	.	gene_id "MSTRG.42707"; transcript_id "MSTRG.42707.7"; exon_number "13";
chr12	StringTie	exon	80253466	80253574	1000	+	.	gene_id "MSTRG.42707"; transcript_id "MSTRG.42707.7"; exon_number "14";
chr12	StringTie	exon	80254524	80254570	1000	+	.	gene_id "MSTRG.42707"; transcript_id "MSTRG.42707.7"; exon_number "15";
chr12	StringTie	exon	80255040	80255185	1000	+	.	gene_id "MSTRG.42707"; transcript_id "MSTRG.42707.7"; exon_number "16";
chr12	StringTie	exon	80256337	80256460	1000	+	.	gene_id "MSTRG.42707"; transcript_id "MSTRG.42707.7"; exon_number "17";
chr12	StringTie	exon	80257825	80258002	1000	+	.	gene_id "MSTRG.42707"; transcript_id "MSTRG.42707.7"; exon_number "18";
chr12	StringTie	exon	80261969	80262093	1000	+	.	gene_id "MSTRG.42707"; transcript_id "MSTRG.42707.7"; exon_number "19";
chr12	StringTie	exon	80265001	80265210	1000	+	.	gene_id "MSTRG.42707"; transcript_id "MSTRG.42707.7"; exon_number "20";
chr12	StringTie	exon	80266451	80266616	1000	+	.	gene_id "MSTRG.42707"; transcript_id "MSTRG.42707.7"; exon_number "21";
chr12	StringTie	exon	80267253	80267327	1000	+	.	gene_id "MSTRG.42707"; transcript_id "MSTRG.42707.7"; exon_number "22";
chr12	StringTie	exon	80270102	80271810	1000	+	.	gene_id "MSTRG.42707"; transcript_id "MSTRG.42707.7"; exon_number "23";
chr12	StringTie	exon	80278168	80278275	1000	+	.	gene_id "MSTRG.42707"; transcript_id "MSTRG.42707.7"; exon_number "24";
chr12	StringTie	exon	80279028	80279166	1000	+	.	gene_id "MSTRG.42707"; transcript_id "MSTRG.42707.7"; exon_number "25";
chr12	StringTie	exon	80296827	80296961	1000	+	.	gene_id "MSTRG.42707"; transcript_id "MSTRG.42707.7"; exon_number "26";
chr12	StringTie	exon	80302634	80302783	1000	+	.	gene_id "MSTRG.42707"; transcript_id "MSTRG.42707.7"; exon_number "27";
chr12	StringTie	exon	80305576	80305695	1000	+	.	gene_id "MSTRG.42707"; transcript_id "MSTRG.42707.7"; exon_number "28";
chr12	StringTie	exon	80310611	80310727	1000	+	.	gene_id "MSTRG.42707"; transcript_id "MSTRG.42707.7"; exon_number "29";
chr12	StringTie	exon	80313476	80313632	1000	+	.	gene_id "MSTRG.42707"; transcript_id "MSTRG.42707.7"; exon_number "30";
chr12	StringTie	exon	80314305	80314331	1000	+	.	gene_id "MSTRG.42707"; transcript_id "MSTRG.42707.7"; exon_number "31";
chr12	StringTie	exon	80318546	80318713	1000	+	.	gene_id "MSTRG.42707"; transcript_id "MSTRG.42707.7"; exon_number "32";
chr12	StringTie	exon	80320422	80320700	1000	+	.	gene_id "MSTRG.42707"; transcript_id "MSTRG.42707.7"; exon_number "33";
chr12	StringTie	exon	80323723	80323840	1000	+	.	gene_id "MSTRG.42707"; transcript_id "MSTRG.42707.7"; exon_number "34";
chr12	StringTie	exon	80328665	80328744	1000	+	.	gene_id "MSTRG.42707"; transcript_id "MSTRG.42707.7"; exon_number "35";
chr12	StringTie	exon	80329051	80329119	1000	+	.	gene_id "MSTRG.42707"; transcript_id "MSTRG.42707.7"; exon_number "36";
chr12	StringTie	exon	80333005	80333078	1000	+	.	gene_id "MSTRG.42707"; transcript_id "MSTRG.42707.7"; exon_number "37";
chr12	StringTie	exon	80335963	80336140	1000	+	.	gene_id "MSTRG.42707"; transcript_id "MSTRG.42707.7"; exon_number "38";
chr12	StringTie	exon	80336413	80336555	1000	+	.	gene_id "MSTRG.42707"; transcript_id "MSTRG.42707.7"; exon_number "39";
chr12	StringTie	exon	80336797	80336820	1000	+	.	gene_id "MSTRG.42707"; transcript_id "MSTRG.42707.7"; exon_number "40";
chr12	StringTie	exon	80336912	80337004	1000	+	.	gene_id "MSTRG.42707"; transcript_id "MSTRG.42707.7"; exon_number "41";
chr12	StringTie	exon	80339075	80339264	1000	+	.	gene_id "MSTRG.42707"; transcript_id "MSTRG.42707.7"; exon_number "42";
chr12	StringTie	exon	80341948	80342162	1000	+	.	gene_id "MSTRG.42707"; transcript_id "MSTRG.42707.7"; exon_number "43";
chr12	StringTie	exon	80352295	80352440	1000	+	.	gene_id "MSTRG.42707"; transcript_id "MSTRG.42707.7"; exon_number "44";
chr12	StringTie	exon	80353325	80353510	1000	+	.	gene_id "MSTRG.42707"; transcript_id "MSTRG.42707.7"; exon_number "45";
chr12	StringTie	exon	80355736	80355948	1000	+	.	gene_id "MSTRG.42707"; transcript_id "MSTRG.42707.7"; exon_number "46";
chr12	StringTie	exon	80356416	80356520	1000	+	.	gene_id "MSTRG.42707"; transcript_id "MSTRG.42707.7"; exon_number "47";
chr12	StringTie	exon	80356807	80356914	1000	+	.	gene_id "MSTRG.42707"; transcript_id "MSTRG.42707.7"; exon_number "48";
chr12	StringTie	exon	80358248	80358349	1000	+	.	gene_id "MSTRG.42707"; transcript_id "MSTRG.42707.7"; exon_number "49";
chr12	StringTie	exon	80358671	80358775	1000	+	.	gene_id "MSTRG.42707"; transcript_id "MSTRG.42707.7"; exon_number "50";
chr12	StringTie	exon	80358860	80358900	1000	+	.	gene_id "MSTRG.42707"; transcript_id "MSTRG.42707.7"; exon_number "51";
chr12	StringTie	exon	80366574	80366637	1000	+	.	gene_id "MSTRG.42707"; transcript_id "MSTRG.42707.7"; exon_number "52";
chr12	StringTie	exon	80367561	80367739	1000	+	.	gene_id "MSTRG.42707"; transcript_id "MSTRG.42707.7"; exon_number "53";
chr12	StringTie	exon	80368205	80368309	1000	+	.	gene_id "MSTRG.42707"; transcript_id "MSTRG.42707.7"; exon_number "54";
chr12	StringTie	exon	80370570	80370689	1000	+	.	gene_id "MSTRG.42707"; transcript_id "MSTRG.42707.7"; exon_number "55";
chr12	StringTie	exon	80372019	80372064	1000	+	.	gene_id "MSTRG.42707"; transcript_id "MSTRG.42707.7"; exon_number "56";
chr12	StringTie	exon	80377123	80377202	1000	+	.	gene_id "MSTRG.42707"; transcript_id "MSTRG.42707.7"; exon_number "57";
chr12	StringTie	exon	80377848	80379581	1000	+	.	gene_id "MSTRG.42707"; transcript_id "MSTRG.42707.7"; exon_number "58";
chr12	StringTie	transcript	80209148	80381023	1000	+	.	gene_id "MSTRG.42707"; transcript_id "MSTRG.42707.8";
chr12	StringTie	exon	80209148	80209272	1000	+	.	gene_id "MSTRG.42707"; transcript_id "MSTRG.42707.8"; exon_number "1";
chr12	StringTie	exon	80209413	80209510	1000	+	.	gene_id "MSTRG.42707"; transcript_id "MSTRG.42707.8"; exon_number "2";
chr12	StringTie	exon	80210847	80210886	1000	+	.	gene_id "MSTRG.42707"; transcript_id "MSTRG.42707.8"; exon_number "3";
chr12	StringTie	exon	80211949	80211997	1000	+	.	gene_id "MSTRG.42707"; transcript_id "MSTRG.42707.8"; exon_number "4";
chr12	StringTie	exon	80217598	80217664	1000	+	.	gene_id "MSTRG.42707"; transcript_id "MSTRG.42707.8"; exon_number "5";
chr12	StringTie	exon	80219814	80219912	1000	+	.	gene_id "MSTRG.42707"; transcript_id "MSTRG.42707.8"; exon_number "6";
chr12	StringTie	exon	80222091	80222245	1000	+	.	gene_id "MSTRG.42707"; transcript_id "MSTRG.42707.8"; exon_number "7";
chr12	StringTie	exon	80229257	80229378	1000	+	.	gene_id "MSTRG.42707"; transcript_id "MSTRG.42707.8"; exon_number "8";
chr12	StringTie	exon	80232892	80233097	1000	+	.	gene_id "MSTRG.42707"; transcript_id "MSTRG.42707.8"; exon_number "9";
chr12	StringTie	exon	80238851	80238978	1000	+	.	gene_id "MSTRG.42707"; transcript_id "MSTRG.42707.8"; exon_number "10";
chr12	StringTie	exon	80239333	80239439	1000	+	.	gene_id "MSTRG.42707"; transcript_id "MSTRG.42707.8"; exon_number "11";
chr12	StringTie	exon	80251693	80251799	1000	+	.	gene_id "MSTRG.42707"; transcript_id "MSTRG.42707.8"; exon_number "12";
chr12	StringTie	exon	80252076	80252201	1000	+	.	gene_id "MSTRG.42707"; transcript_id "MSTRG.42707.8"; exon_number "13";
chr12	StringTie	exon	80253466	80253574	1000	+	.	gene_id "MSTRG.42707"; transcript_id "MSTRG.42707.8"; exon_number "14";
chr12	StringTie	exon	80254524	80254570	1000	+	.	gene_id "MSTRG.42707"; transcript_id "MSTRG.42707.8"; exon_number "15";
chr12	StringTie	exon	80255040	80255185	1000	+	.	gene_id "MSTRG.42707"; transcript_id "MSTRG.42707.8"; exon_number "16";
chr12	StringTie	exon	80256337	80256460	1000	+	.	gene_id "MSTRG.42707"; transcript_id "MSTRG.42707.8"; exon_number "17";
chr12	StringTie	exon	80257825	80258002	1000	+	.	gene_id "MSTRG.42707"; transcript_id "MSTRG.42707.8"; exon_number "18";
chr12	StringTie	exon	80261969	80262093	1000	+	.	gene_id "MSTRG.42707"; transcript_id "MSTRG.42707.8"; exon_number "19";
chr12	StringTie	exon	80265001	80265210	1000	+	.	gene_id "MSTRG.42707"; transcript_id "MSTRG.42707.8"; exon_number "20";
chr12	StringTie	exon	80266451	80266616	1000	+	.	gene_id "MSTRG.42707"; transcript_id "MSTRG.42707.8"; exon_number "21";
chr12	StringTie	exon	80267253	80267327	1000	+	.	gene_id "MSTRG.42707"; transcript_id "MSTRG.42707.8"; exon_number "22";
chr12	StringTie	exon	80270102	80270154	1000	+	.	gene_id "MSTRG.42707"; transcript_id "MSTRG.42707.8"; exon_number "23";
chr12	StringTie	exon	80271648	80271810	1000	+	.	gene_id "MSTRG.42707"; transcript_id "MSTRG.42707.8"; exon_number "24";
chr12	StringTie	exon	80278168	80278275	1000	+	.	gene_id "MSTRG.42707"; transcript_id "MSTRG.42707.8"; exon_number "25";
chr12	StringTie	exon	80279028	80279166	1000	+	.	gene_id "MSTRG.42707"; transcript_id "MSTRG.42707.8"; exon_number "26";
chr12	StringTie	exon	80296827	80296961	1000	+	.	gene_id "MSTRG.42707"; transcript_id "MSTRG.42707.8"; exon_number "27";
chr12	StringTie	exon	80302634	80302783	1000	+	.	gene_id "MSTRG.42707"; transcript_id "MSTRG.42707.8"; exon_number "28";
chr12	StringTie	exon	80305576	80305695	1000	+	.	gene_id "MSTRG.42707"; transcript_id "MSTRG.42707.8"; exon_number "29";
chr12	StringTie	exon	80310611	80310727	1000	+	.	gene_id "MSTRG.42707"; transcript_id "MSTRG.42707.8"; exon_number "30";
chr12	StringTie	exon	80313476	80313632	1000	+	.	gene_id "MSTRG.42707"; transcript_id "MSTRG.42707.8"; exon_number "31";
chr12	StringTie	exon	80314305	80314331	1000	+	.	gene_id "MSTRG.42707"; transcript_id "MSTRG.42707.8"; exon_number "32";
chr12	StringTie	exon	80318546	80318713	1000	+	.	gene_id "MSTRG.42707"; transcript_id "MSTRG.42707.8"; exon_number "33";
chr12	StringTie	exon	80320422	80320700	1000	+	.	gene_id "MSTRG.42707"; transcript_id "MSTRG.42707.8"; exon_number "34";
chr12	StringTie	exon	80323723	80323840	1000	+	.	gene_id "MSTRG.42707"; transcript_id "MSTRG.42707.8"; exon_number "35";
chr12	StringTie	exon	80328665	80328744	1000	+	.	gene_id "MSTRG.42707"; transcript_id "MSTRG.42707.8"; exon_number "36";
chr12	StringTie	exon	80329051	80329119	1000	+	.	gene_id "MSTRG.42707"; transcript_id "MSTRG.42707.8"; exon_number "37";
chr12	StringTie	exon	80333005	80333078	1000	+	.	gene_id "MSTRG.42707"; transcript_id "MSTRG.42707.8"; exon_number "38";
chr12	StringTie	exon	80335963	80336140	1000	+	.	gene_id "MSTRG.42707"; transcript_id "MSTRG.42707.8"; exon_number "39";
chr12	StringTie	exon	80336413	80336555	1000	+	.	gene_id "MSTRG.42707"; transcript_id "MSTRG.42707.8"; exon_number "40";
chr12	StringTie	exon	80336797	80336820	1000	+	.	gene_id "MSTRG.42707"; transcript_id "MSTRG.42707.8"; exon_number "41";
chr12	StringTie	exon	80336912	80337004	1000	+	.	gene_id "MSTRG.42707"; transcript_id "MSTRG.42707.8"; exon_number "42";
chr12	StringTie	exon	80339075	80339264	1000	+	.	gene_id "MSTRG.42707"; transcript_id "MSTRG.42707.8"; exon_number "43";
chr12	StringTie	exon	80341948	80342162	1000	+	.	gene_id "MSTRG.42707"; transcript_id "MSTRG.42707.8"; exon_number "44";
chr12	StringTie	exon	80352295	80352436	1000	+	.	gene_id "MSTRG.42707"; transcript_id "MSTRG.42707.8"; exon_number "45";
chr12	StringTie	exon	80353325	80353510	1000	+	.	gene_id "MSTRG.42707"; transcript_id "MSTRG.42707.8"; exon_number "46";
chr12	StringTie	exon	80355736	80355948	1000	+	.	gene_id "MSTRG.42707"; transcript_id "MSTRG.42707.8"; exon_number "47";
chr12	StringTie	exon	80356416	80356520	1000	+	.	gene_id "MSTRG.42707"; transcript_id "MSTRG.42707.8"; exon_number "48";
chr12	StringTie	exon	80356807	80356914	1000	+	.	gene_id "MSTRG.42707"; transcript_id "MSTRG.42707.8"; exon_number "49";
chr12	StringTie	exon	80358248	80358349	1000	+	.	gene_id "MSTRG.42707"; transcript_id "MSTRG.42707.8"; exon_number "50";
chr12	StringTie	exon	80358671	80358775	1000	+	.	gene_id "MSTRG.42707"; transcript_id "MSTRG.42707.8"; exon_number "51";
chr12	StringTie	exon	80358860	80358900	1000	+	.	gene_id "MSTRG.42707"; transcript_id "MSTRG.42707.8"; exon_number "52";
chr12	StringTie	exon	80366574	80366637	1000	+	.	gene_id "MSTRG.42707"; transcript_id "MSTRG.42707.8"; exon_number "53";
chr12	StringTie	exon	80367561	80367739	1000	+	.	gene_id "MSTRG.42707"; transcript_id "MSTRG.42707.8"; exon_number "54";
chr12	StringTie	exon	80368205	80368309	1000	+	.	gene_id "MSTRG.42707"; transcript_id "MSTRG.42707.8"; exon_number "55";
chr12	StringTie	exon	80370570	80370689	1000	+	.	gene_id "MSTRG.42707"; transcript_id "MSTRG.42707.8"; exon_number "56";
chr12	StringTie	exon	80372019	80372064	1000	+	.	gene_id "MSTRG.42707"; transcript_id "MSTRG.42707.8"; exon_number "57";
chr12	StringTie	exon	80377123	80377202	1000	+	.	gene_id "MSTRG.42707"; transcript_id "MSTRG.42707.8"; exon_number "58";
chr12	StringTie	exon	80377848	80381023	1000	+	.	gene_id "MSTRG.42707"; transcript_id "MSTRG.42707.8"; exon_number "59";
chr12	StringTie	transcript	80209230	80379578	1000	+	.	gene_id "MSTRG.42707"; transcript_id "MSTRG.42707.9";
chr12	StringTie	exon	80209230	80209272	1000	+	.	gene_id "MSTRG.42707"; transcript_id "MSTRG.42707.9"; exon_number "1";
chr12	StringTie	exon	80209413	80209510	1000	+	.	gene_id "MSTRG.42707"; transcript_id "MSTRG.42707.9"; exon_number "2";
chr12	StringTie	exon	80210847	80210886	1000	+	.	gene_id "MSTRG.42707"; transcript_id "MSTRG.42707.9"; exon_number "3";
chr12	StringTie	exon	80211949	80211997	1000	+	.	gene_id "MSTRG.42707"; transcript_id "MSTRG.42707.9"; exon_number "4";
chr12	StringTie	exon	80217598	80217664	1000	+	.	gene_id "MSTRG.42707"; transcript_id "MSTRG.42707.9"; exon_number "5";
chr12	StringTie	exon	80219814	80219912	1000	+	.	gene_id "MSTRG.42707"; transcript_id "MSTRG.42707.9"; exon_number "6";
chr12	StringTie	exon	80222091	80222245	1000	+	.	gene_id "MSTRG.42707"; transcript_id "MSTRG.42707.9"; exon_number "7";
chr12	StringTie	exon	80229268	80229378	1000	+	.	gene_id "MSTRG.42707"; transcript_id "MSTRG.42707.9"; exon_number "8";
chr12	StringTie	exon	80232892	80233097	1000	+	.	gene_id "MSTRG.42707"; transcript_id "MSTRG.42707.9"; exon_number "9";
chr12	StringTie	exon	80238851	80238978	1000	+	.	gene_id "MSTRG.42707"; transcript_id "MSTRG.42707.9"; exon_number "10";
chr12	StringTie	exon	80239333	80239439	1000	+	.	gene_id "MSTRG.42707"; transcript_id "MSTRG.42707.9"; exon_number "11";
chr12	StringTie	exon	80251693	80251799	1000	+	.	gene_id "MSTRG.42707"; transcript_id "MSTRG.42707.9"; exon_number "12";
chr12	StringTie	exon	80252076	80252201	1000	+	.	gene_id "MSTRG.42707"; transcript_id "MSTRG.42707.9"; exon_number "13";
chr12	StringTie	exon	80253466	80253574	1000	+	.	gene_id "MSTRG.42707"; transcript_id "MSTRG.42707.9"; exon_number "14";
chr12	StringTie	exon	80254524	80254570	1000	+	.	gene_id "MSTRG.42707"; transcript_id "MSTRG.42707.9"; exon_number "15";
chr12	StringTie	exon	80255040	80255185	1000	+	.	gene_id "MSTRG.42707"; transcript_id "MSTRG.42707.9"; exon_number "16";
chr12	StringTie	exon	80256337	80256460	1000	+	.	gene_id "MSTRG.42707"; transcript_id "MSTRG.42707.9"; exon_number "17";
chr12	StringTie	exon	80257825	80258002	1000	+	.	gene_id "MSTRG.42707"; transcript_id "MSTRG.42707.9"; exon_number "18";
chr12	StringTie	exon	80261969	80262093	1000	+	.	gene_id "MSTRG.42707"; transcript_id "MSTRG.42707.9"; exon_number "19";
chr12	StringTie	exon	80265001	80265210	1000	+	.	gene_id "MSTRG.42707"; transcript_id "MSTRG.42707.9"; exon_number "20";
chr12	StringTie	exon	80266451	80266616	1000	+	.	gene_id "MSTRG.42707"; transcript_id "MSTRG.42707.9"; exon_number "21";
chr12	StringTie	exon	80267253	80267327	1000	+	.	gene_id "MSTRG.42707"; transcript_id "MSTRG.42707.9"; exon_number "22";
chr12	StringTie	exon	80270102	80270154	1000	+	.	gene_id "MSTRG.42707"; transcript_id "MSTRG.42707.9"; exon_number "23";
chr12	StringTie	exon	80271648	80271810	1000	+	.	gene_id "MSTRG.42707"; transcript_id "MSTRG.42707.9"; exon_number "24";
chr12	StringTie	exon	80278168	80278275	1000	+	.	gene_id "MSTRG.42707"; transcript_id "MSTRG.42707.9"; exon_number "25";
chr12	StringTie	exon	80279028	80279166	1000	+	.	gene_id "MSTRG.42707"; transcript_id "MSTRG.42707.9"; exon_number "26";
chr12	StringTie	exon	80296827	80296961	1000	+	.	gene_id "MSTRG.42707"; transcript_id "MSTRG.42707.9"; exon_number "27";
chr12	StringTie	exon	80302634	80302783	1000	+	.	gene_id "MSTRG.42707"; transcript_id "MSTRG.42707.9"; exon_number "28";
chr12	StringTie	exon	80305576	80305695	1000	+	.	gene_id "MSTRG.42707"; transcript_id "MSTRG.42707.9"; exon_number "29";
chr12	StringTie	exon	80310611	80310727	1000	+	.	gene_id "MSTRG.42707"; transcript_id "MSTRG.42707.9"; exon_number "30";
chr12	StringTie	exon	80313476	80313632	1000	+	.	gene_id "MSTRG.42707"; transcript_id "MSTRG.42707.9"; exon_number "31";
chr12	StringTie	exon	80314305	80314331	1000	+	.	gene_id "MSTRG.42707"; transcript_id "MSTRG.42707.9"; exon_number "32";
chr12	StringTie	exon	80318546	80318713	1000	+	.	gene_id "MSTRG.42707"; transcript_id "MSTRG.42707.9"; exon_number "33";
chr12	StringTie	exon	80320422	80320700	1000	+	.	gene_id "MSTRG.42707"; transcript_id "MSTRG.42707.9"; exon_number "34";
chr12	StringTie	exon	80323723	80323840	1000	+	.	gene_id "MSTRG.42707"; transcript_id "MSTRG.42707.9"; exon_number "35";
chr12	StringTie	exon	80328665	80328744	1000	+	.	gene_id "MSTRG.42707"; transcript_id "MSTRG.42707.9"; exon_number "36";
chr12	StringTie	exon	80329051	80329119	1000	+	.	gene_id "MSTRG.42707"; transcript_id "MSTRG.42707.9"; exon_number "37";
chr12	StringTie	exon	80333005	80333078	1000	+	.	gene_id "MSTRG.42707"; transcript_id "MSTRG.42707.9"; exon_number "38";
chr12	StringTie	exon	80335963	80336140	1000	+	.	gene_id "MSTRG.42707"; transcript_id "MSTRG.42707.9"; exon_number "39";
chr12	StringTie	exon	80336413	80336555	1000	+	.	gene_id "MSTRG.42707"; transcript_id "MSTRG.42707.9"; exon_number "40";
chr12	StringTie	exon	80336797	80336820	1000	+	.	gene_id "MSTRG.42707"; transcript_id "MSTRG.42707.9"; exon_number "41";
chr12	StringTie	exon	80336912	80337004	1000	+	.	gene_id "MSTRG.42707"; transcript_id "MSTRG.42707.9"; exon_number "42";
chr12	StringTie	exon	80339075	80339264	1000	+	.	gene_id "MSTRG.42707"; transcript_id "MSTRG.42707.9"; exon_number "43";
chr12	StringTie	exon	80341948	80342162	1000	+	.	gene_id "MSTRG.42707"; transcript_id "MSTRG.42707.9"; exon_number "44";
chr12	StringTie	exon	80352295	80352436	1000	+	.	gene_id "MSTRG.42707"; transcript_id "MSTRG.42707.9"; exon_number "45";
chr12	StringTie	exon	80353325	80353510	1000	+	.	gene_id "MSTRG.42707"; transcript_id "MSTRG.42707.9"; exon_number "46";
chr12	StringTie	exon	80355736	80355948	1000	+	.	gene_id "MSTRG.42707"; transcript_id "MSTRG.42707.9"; exon_number "47";
chr12	StringTie	exon	80356416	80356520	1000	+	.	gene_id "MSTRG.42707"; transcript_id "MSTRG.42707.9"; exon_number "48";
chr12	StringTie	exon	80356807	80356914	1000	+	.	gene_id "MSTRG.42707"; transcript_id "MSTRG.42707.9"; exon_number "49";
chr12	StringTie	exon	80358248	80358349	1000	+	.	gene_id "MSTRG.42707"; transcript_id "MSTRG.42707.9"; exon_number "50";
chr12	StringTie	exon	80358671	80358775	1000	+	.	gene_id "MSTRG.42707"; transcript_id "MSTRG.42707.9"; exon_number "51";
```
