## Additional File 7 - TCGA transcript assembly for "Widespread 3’ UTR splicing regulates expression of oncogene transcripts in sequence-dependent and independent manners": all_tissues_agg-agg-agg.gtf (part 1426 of 2216)

```
chr12	StringTie	exon	80358860	80358900	1000	+	.	gene_id "MSTRG.42707"; transcript_id "MSTRG.42707.9"; exon_number "52";
chr12	StringTie	exon	80366574	80366637	1000	+	.	gene_id "MSTRG.42707"; transcript_id "MSTRG.42707.9"; exon_number "53";
chr12	StringTie	exon	80367561	80367739	1000	+	.	gene_id "MSTRG.42707"; transcript_id "MSTRG.42707.9"; exon_number "54";
chr12	StringTie	exon	80368205	80368309	1000	+	.	gene_id "MSTRG.42707"; transcript_id "MSTRG.42707.9"; exon_number "55";
chr12	StringTie	exon	80370570	80370689	1000	+	.	gene_id "MSTRG.42707"; transcript_id "MSTRG.42707.9"; exon_number "56";
chr12	StringTie	exon	80372019	80372064	1000	+	.	gene_id "MSTRG.42707"; transcript_id "MSTRG.42707.9"; exon_number "57";
chr12	StringTie	exon	80377123	80377202	1000	+	.	gene_id "MSTRG.42707"; transcript_id "MSTRG.42707.9"; exon_number "58";
chr12	StringTie	exon	80377848	80379578	1000	+	.	gene_id "MSTRG.42707"; transcript_id "MSTRG.42707.9"; exon_number "59";
chr12	StringTie	transcript	80190472	80191100	1000	.	.	gene_id "MSTRG.42708"; transcript_id "MSTRG.42708.1";
chr12	StringTie	exon	80190472	80191100	1000	.	.	gene_id "MSTRG.42708"; transcript_id "MSTRG.42708.1"; exon_number "1";
chr12	StringTie	transcript	80307775	80309012	1000	-	.	gene_id "MSTRG.42709"; transcript_id "MSTRG.42709.1";
chr12	StringTie	exon	80307775	80307880	1000	-	.	gene_id "MSTRG.42709"; transcript_id "MSTRG.42709.1"; exon_number "1";
chr12	StringTie	exon	80308158	80309012	1000	-	.	gene_id "MSTRG.42709"; transcript_id "MSTRG.42709.1"; exon_number "2";
chr12	StringTie	transcript	80308009	80308821	1000	-	.	gene_id "MSTRG.42709"; transcript_id "MSTRG.42709.2";
chr12	StringTie	exon	80308009	80308108	1000	-	.	gene_id "MSTRG.42709"; transcript_id "MSTRG.42709.2"; exon_number "1";
chr12	StringTie	exon	80308158	80308821	1000	-	.	gene_id "MSTRG.42709"; transcript_id "MSTRG.42709.2"; exon_number "2";
chr1	StringTie	transcript	58084419	58084559	1000	+	.	gene_id "MSTRG.4271"; transcript_id "ENST00000441183"; gene_name "RP11-393I23.3"; ref_gene_id "ENSG00000230546";
chr1	StringTie	exon	58084419	58084559	1000	+	.	gene_id "MSTRG.4271"; transcript_id "ENST00000441183"; exon_number "1"; gene_name "RP11-393I23.3"; ref_gene_id "ENSG00000230546";
chr12	StringTie	transcript	80315104	80323645	1000	-	.	gene_id "MSTRG.42710"; transcript_id "MSTRG.42710.1";
chr12	StringTie	exon	80315104	80315681	1000	-	.	gene_id "MSTRG.42710"; transcript_id "MSTRG.42710.1"; exon_number "1";
chr12	StringTie	exon	80323540	80323645	1000	-	.	gene_id "MSTRG.42710"; transcript_id "MSTRG.42710.1"; exon_number "2";
chr12	StringTie	transcript	80343515	80343792	1000	-	.	gene_id "MSTRG.42711"; transcript_id "ENST00000410948"; gene_name "RN7SKP261"; ref_gene_id "ENSG00000222880";
chr12	StringTie	exon	80343515	80343792	1000	-	.	gene_id "MSTRG.42711"; transcript_id "ENST00000410948"; exon_number "1"; gene_name "RN7SKP261"; ref_gene_id "ENSG00000222880";
chr12	StringTie	transcript	80420753	80445524	1000	+	.	gene_id "MSTRG.42712"; transcript_id "ENST00000547376"; gene_name "PTPRQ"; ref_gene_id "ENSG00000139304";
chr12	StringTie	exon	80420753	80420899	1000	+	.	gene_id "MSTRG.42712"; transcript_id "ENST00000547376"; exon_number "1"; gene_name "PTPRQ"; ref_gene_id "ENSG00000139304";
chr12	StringTie	exon	80422644	80422774	1000	+	.	gene_id "MSTRG.42712"; transcript_id "ENST00000547376"; exon_number "2"; gene_name "PTPRQ"; ref_gene_id "ENSG00000139304";
chr12	StringTie	exon	80422945	80423148	1000	+	.	gene_id "MSTRG.42712"; transcript_id "ENST00000547376"; exon_number "3"; gene_name "PTPRQ"; ref_gene_id "ENSG00000139304";
chr12	StringTie	exon	80423697	80423833	1000	+	.	gene_id "MSTRG.42712"; transcript_id "ENST00000547376"; exon_number "4"; gene_name "PTPRQ"; ref_gene_id "ENSG00000139304";
chr12	StringTie	exon	80424438	80424588	1000	+	.	gene_id "MSTRG.42712"; transcript_id "ENST00000547376"; exon_number "5"; gene_name "PTPRQ"; ref_gene_id "ENSG00000139304";
chr12	StringTie	exon	80425023	80425129	1000	+	.	gene_id "MSTRG.42712"; transcript_id "ENST00000547376"; exon_number "6"; gene_name "PTPRQ"; ref_gene_id "ENSG00000139304";
chr12	StringTie	exon	80427457	80427551	1000	+	.	gene_id "MSTRG.42712"; transcript_id "ENST00000547376"; exon_number "7"; gene_name "PTPRQ"; ref_gene_id "ENSG00000139304";
chr12	StringTie	exon	80434936	80435101	1000	+	.	gene_id "MSTRG.42712"; transcript_id "ENST00000547376"; exon_number "8"; gene_name "PTPRQ"; ref_gene_id "ENSG00000139304";
chr12	StringTie	exon	80436125	80436382	1000	+	.	gene_id "MSTRG.42712"; transcript_id "ENST00000547376"; exon_number "9"; gene_name "PTPRQ"; ref_gene_id "ENSG00000139304";
chr12	StringTie	exon	80443752	80443912	1000	+	.	gene_id "MSTRG.42712"; transcript_id "ENST00000547376"; exon_number "10"; gene_name "PTPRQ"; ref_gene_id "ENSG00000139304";
chr12	StringTie	exon	80444741	80444849	1000	+	.	gene_id "MSTRG.42712"; transcript_id "ENST00000547376"; exon_number "11"; gene_name "PTPRQ"; ref_gene_id "ENSG00000139304";
chr12	StringTie	exon	80445491	80445524	1000	+	.	gene_id "MSTRG.42712"; transcript_id "ENST00000547376"; exon_number "12"; gene_name "PTPRQ"; ref_gene_id "ENSG00000139304";
chr12	StringTie	transcript	80512642	80539838	1000	+	.	gene_id "MSTRG.42712"; transcript_id "ENST00000547485"; gene_name "PTPRQ"; ref_gene_id "ENSG00000139304";
chr12	StringTie	exon	80512642	80512797	1000	+	.	gene_id "MSTRG.42712"; transcript_id "ENST00000547485"; exon_number "1"; gene_name "PTPRQ"; ref_gene_id "ENSG00000139304";
chr12	StringTie	exon	80525912	80525989	1000	+	.	gene_id "MSTRG.42712"; transcript_id "ENST00000547485"; exon_number "2"; gene_name "PTPRQ"; ref_gene_id "ENSG00000139304";
chr12	StringTie	exon	80534015	80534175	1000	+	.	gene_id "MSTRG.42712"; transcript_id "ENST00000547485"; exon_number "3"; gene_name "PTPRQ"; ref_gene_id "ENSG00000139304";
chr12	StringTie	exon	80534892	80535037	1000	+	.	gene_id "MSTRG.42712"; transcript_id "ENST00000547485"; exon_number "4"; gene_name "PTPRQ"; ref_gene_id "ENSG00000139304";
chr12	StringTie	exon	80539776	80539838	1000	+	.	gene_id "MSTRG.42712"; transcript_id "ENST00000547485"; exon_number "5"; gene_name "PTPRQ"; ref_gene_id "ENSG00000139304";
chr12	StringTie	transcript	80632222	80658051	1000	+	.	gene_id "MSTRG.42712"; transcript_id "ENST00000547881"; gene_name "PTPRQ"; ref_gene_id "ENSG00000139304";
chr12	StringTie	exon	80632222	80632291	1000	+	.	gene_id "MSTRG.42712"; transcript_id "ENST00000547881"; exon_number "1"; gene_name "PTPRQ"; ref_gene_id "ENSG00000139304";
chr12	StringTie	exon	80634945	80635073	1000	+	.	gene_id "MSTRG.42712"; transcript_id "ENST00000547881"; exon_number "2"; gene_name "PTPRQ"; ref_gene_id "ENSG00000139304";
chr12	StringTie	exon	80649588	80649669	1000	+	.	gene_id "MSTRG.42712"; transcript_id "ENST00000547881"; exon_number "3"; gene_name "PTPRQ"; ref_gene_id "ENSG00000139304";
chr12	StringTie	exon	80652744	80652834	1000	+	.	gene_id "MSTRG.42712"; transcript_id "ENST00000547881"; exon_number "4"; gene_name "PTPRQ"; ref_gene_id "ENSG00000139304";
chr12	StringTie	exon	80657985	80658051	1000	+	.	gene_id "MSTRG.42712"; transcript_id "ENST00000547881"; exon_number "5"; gene_name "PTPRQ"; ref_gene_id "ENSG00000139304";
chr12	StringTie	transcript	80634670	80652824	1000	+	.	gene_id "MSTRG.42712"; transcript_id "ENST00000549355"; gene_name "PTPRQ"; ref_gene_id "ENSG00000139304";
chr12	StringTie	exon	80634670	80635073	1000	+	.	gene_id "MSTRG.42712"; transcript_id "ENST00000549355"; exon_number "1"; gene_name "PTPRQ"; ref_gene_id "ENSG00000139304";
chr12	StringTie	exon	80649588	80649669	1000	+	.	gene_id "MSTRG.42712"; transcript_id "ENST00000549355"; exon_number "2"; gene_name "PTPRQ"; ref_gene_id "ENSG00000139304";
chr12	StringTie	exon	80652744	80652824	1000	+	.	gene_id "MSTRG.42712"; transcript_id "ENST00000549355"; exon_number "3"; gene_name "PTPRQ"; ref_gene_id "ENSG00000139304";
chr12	StringTie	transcript	80405994	80445717	1000	+	.	gene_id "MSTRG.42712"; transcript_id "ENST00000551042"; gene_name "PTPRQ"; ref_gene_id "ENSG00000139304";
chr12	StringTie	exon	80405994	80406060	1000	+	.	gene_id "MSTRG.42712"; transcript_id "ENST00000551042"; exon_number "1"; gene_name "PTPRQ"; ref_gene_id "ENSG00000139304";
chr12	StringTie	exon	80409268	80409457	1000	+	.	gene_id "MSTRG.42712"; transcript_id "ENST00000551042"; exon_number "2"; gene_name "PTPRQ"; ref_gene_id "ENSG00000139304";
chr12	StringTie	exon	80409581	80409885	1000	+	.	gene_id "MSTRG.42712"; transcript_id "ENST00000551042"; exon_number "3"; gene_name "PTPRQ"; ref_gene_id "ENSG00000139304";
chr12	StringTie	exon	80411739	80412014	1000	+	.	gene_id "MSTRG.42712"; transcript_id "ENST00000551042"; exon_number "4"; gene_name "PTPRQ"; ref_gene_id "ENSG00000139304";
chr12	StringTie	exon	80420753	80420899	1000	+	.	gene_id "MSTRG.42712"; transcript_id "ENST00000551042"; exon_number "5"; gene_name "PTPRQ"; ref_gene_id "ENSG00000139304";
chr12	StringTie	exon	80422644	80422774	1000	+	.	gene_id "MSTRG.42712"; transcript_id "ENST00000551042"; exon_number "6"; gene_name "PTPRQ"; ref_gene_id "ENSG00000139304";
chr12	StringTie	exon	80422945	80423148	1000	+	.	gene_id "MSTRG.42712"; transcript_id "ENST00000551042"; exon_number "7"; gene_name "PTPRQ"; ref_gene_id "ENSG00000139304";
chr12	StringTie	exon	80424438	80424588	1000	+	.	gene_id "MSTRG.42712"; transcript_id "ENST00000551042"; exon_number "8"; gene_name "PTPRQ"; ref_gene_id "ENSG00000139304";
chr12	StringTie	exon	80425023	80425129	1000	+	.	gene_id "MSTRG.42712"; transcript_id "ENST00000551042"; exon_number "9"; gene_name "PTPRQ"; ref_gene_id "ENSG00000139304";
chr12	StringTie	exon	80427457	80427551	1000	+	.	gene_id "MSTRG.42712"; transcript_id "ENST00000551042"; exon_number "10"; gene_name "PTPRQ"; ref_gene_id "ENSG00000139304";
chr12	StringTie	exon	80434936	80435101	1000	+	.	gene_id "MSTRG.42712"; transcript_id "ENST00000551042"; exon_number "11"; gene_name "PTPRQ"; ref_gene_id "ENSG00000139304";
chr12	StringTie	exon	80443752	80443912	1000	+	.	gene_id "MSTRG.42712"; transcript_id "ENST00000551042"; exon_number "12"; gene_name "PTPRQ"; ref_gene_id "ENSG00000139304";
chr12	StringTie	exon	80444741	80444849	1000	+	.	gene_id "MSTRG.42712"; transcript_id "ENST00000551042"; exon_number "13"; gene_name "PTPRQ"; ref_gene_id "ENSG00000139304";
chr12	StringTie	exon	80445491	80445717	1000	+	.	gene_id "MSTRG.42712"; transcript_id "ENST00000551042"; exon_number "14"; gene_name "PTPRQ"; ref_gene_id "ENSG00000139304";
chr12	StringTie	transcript	80420757	80445524	1000	+	.	gene_id "MSTRG.42712"; transcript_id "ENST00000551573"; gene_name "PTPRQ"; ref_gene_id "ENSG00000139304";
chr12	StringTie	exon	80420757	80420899	1000	+	.	gene_id "MSTRG.42712"; transcript_id "ENST00000551573"; exon_number "1"; gene_name "PTPRQ"; ref_gene_id "ENSG00000139304";
chr12	StringTie	exon	80422644	80422774	1000	+	.	gene_id "MSTRG.42712"; transcript_id "ENST00000551573"; exon_number "2"; gene_name "PTPRQ"; ref_gene_id "ENSG00000139304";
chr12	StringTie	exon	80424438	80424588	1000	+	.	gene_id "MSTRG.42712"; transcript_id "ENST00000551573"; exon_number "3"; gene_name "PTPRQ"; ref_gene_id "ENSG00000139304";
chr12	StringTie	exon	80425023	80425129	1000	+	.	gene_id "MSTRG.42712"; transcript_id "ENST00000551573"; exon_number "4"; gene_name "PTPRQ"; ref_gene_id "ENSG00000139304";
chr12	StringTie	exon	80427457	80427551	1000	+	.	gene_id "MSTRG.42712"; transcript_id "ENST00000551573"; exon_number "5"; gene_name "PTPRQ"; ref_gene_id "ENSG00000139304";
chr12	StringTie	exon	80434936	80435101	1000	+	.	gene_id "MSTRG.42712"; transcript_id "ENST00000551573"; exon_number "6"; gene_name "PTPRQ"; ref_gene_id "ENSG00000139304";
chr12	StringTie	exon	80443752	80443912	1000	+	.	gene_id "MSTRG.42712"; transcript_id "ENST00000551573"; exon_number "7"; gene_name "PTPRQ"; ref_gene_id "ENSG00000139304";
chr12	StringTie	exon	80444741	80444849	1000	+	.	gene_id "MSTRG.42712"; transcript_id "ENST00000551573"; exon_number "8"; gene_name "PTPRQ"; ref_gene_id "ENSG00000139304";
chr12	StringTie	exon	80445491	80445524	1000	+	.	gene_id "MSTRG.42712"; transcript_id "ENST00000551573"; exon_number "9"; gene_name "PTPRQ"; ref_gene_id "ENSG00000139304";
chr12	StringTie	transcript	80542256	80547123	1000	+	.	gene_id "MSTRG.42712"; transcript_id "ENST00000551624"; gene_name "PTPRQ"; ref_gene_id "ENSG00000139304";
chr12	StringTie	exon	80542256	80542364	1000	+	.	gene_id "MSTRG.42712"; transcript_id "ENST00000551624"; exon_number "1"; gene_name "PTPRQ"; ref_gene_id "ENSG00000139304";
chr12	StringTie	exon	80542730	80542881	1000	+	.	gene_id "MSTRG.42712"; transcript_id "ENST00000551624"; exon_number "2"; gene_name "PTPRQ"; ref_gene_id "ENSG00000139304";
chr12	StringTie	exon	80546556	80547123	1000	+	.	gene_id "MSTRG.42712"; transcript_id "ENST00000551624"; exon_number "3"; gene_name "PTPRQ"; ref_gene_id "ENSG00000139304";
chr12	StringTie	transcript	80444168	80680234	1000	+	.	gene_id "MSTRG.42712"; transcript_id "ENST00000614701"; gene_name "PTPRQ"; ref_gene_id "ENSG00000139304";
chr12	StringTie	exon	80444168	80444399	1000	+	.	gene_id "MSTRG.42712"; transcript_id "ENST00000614701"; exon_number "1"; gene_name "PTPRQ"; ref_gene_id "ENSG00000139304";
chr12	StringTie	exon	80444741	80444849	1000	+	.	gene_id "MSTRG.42712"; transcript_id "ENST00000614701"; exon_number "2"; gene_name "PTPRQ"; ref_gene_id "ENSG00000139304";
chr12	StringTie	exon	80445491	80445717	1000	+	.	gene_id "MSTRG.42712"; transcript_id "ENST00000614701"; exon_number "3"; gene_name "PTPRQ"; ref_gene_id "ENSG00000139304";
chr12	StringTie	exon	80457575	80457644	1000	+	.	gene_id "MSTRG.42712"; transcript_id "ENST00000614701"; exon_number "4"; gene_name "PTPRQ"; ref_gene_id "ENSG00000139304";
chr12	StringTie	exon	80459284	80459483	1000	+	.	gene_id "MSTRG.42712"; transcript_id "ENST00000614701"; exon_number "5"; gene_name "PTPRQ"; ref_gene_id "ENSG00000139304";
chr12	StringTie	exon	80460653	80460902	1000	+	.	gene_id "MSTRG.42712"; transcript_id "ENST00000614701"; exon_number "6"; gene_name "PTPRQ"; ref_gene_id "ENSG00000139304";
chr12	StringTie	exon	80468710	80468838	1000	+	.	gene_id "MSTRG.42712"; transcript_id "ENST00000614701"; exon_number "7"; gene_name "PTPRQ"; ref_gene_id "ENSG00000139304";
chr12	StringTie	exon	80472105	80472251	1000	+	.	gene_id "MSTRG.42712"; transcript_id "ENST00000614701"; exon_number "8"; gene_name "PTPRQ"; ref_gene_id "ENSG00000139304";
chr12	StringTie	exon	80484433	80484605	1000	+	.	gene_id "MSTRG.42712"; transcript_id "ENST00000614701"; exon_number "9"; gene_name "PTPRQ"; ref_gene_id "ENSG00000139304";
chr12	StringTie	exon	80493275	80493455	1000	+	.	gene_id "MSTRG.42712"; transcript_id "ENST00000614701"; exon_number "10"; gene_name "PTPRQ"; ref_gene_id "ENSG00000139304";
chr12	StringTie	exon	80494933	80495094	1000	+	.	gene_id "MSTRG.42712"; transcript_id "ENST00000614701"; exon_number "11"; gene_name "PTPRQ"; ref_gene_id "ENSG00000139304";
chr12	StringTie	exon	80495192	80495371	1000	+	.	gene_id "MSTRG.42712"; transcript_id "ENST00000614701"; exon_number "12"; gene_name "PTPRQ"; ref_gene_id "ENSG00000139304";
chr12	StringTie	exon	80495999	80496106	1000	+	.	gene_id "MSTRG.42712"; transcript_id "ENST00000614701"; exon_number "13"; gene_name "PTPRQ"; ref_gene_id "ENSG00000139304";
chr12	StringTie	exon	80496250	80496531	1000	+	.	gene_id "MSTRG.42712"; transcript_id "ENST00000614701"; exon_number "14"; gene_name "PTPRQ"; ref_gene_id "ENSG00000139304";
chr12	StringTie	exon	80506024	80506206	1000	+	.	gene_id "MSTRG.42712"; transcript_id "ENST00000614701"; exon_number "15"; gene_name "PTPRQ"; ref_gene_id "ENSG00000139304";
chr12	StringTie	exon	80506569	80506670	1000	+	.	gene_id "MSTRG.42712"; transcript_id "ENST00000614701"; exon_number "16"; gene_name "PTPRQ"; ref_gene_id "ENSG00000139304";
chr12	StringTie	exon	80510323	80510443	1000	+	.	gene_id "MSTRG.42712"; transcript_id "ENST00000614701"; exon_number "17"; gene_name "PTPRQ"; ref_gene_id "ENSG00000139304";
chr12	StringTie	exon	80534015	80534175	1000	+	.	gene_id "MSTRG.42712"; transcript_id "ENST00000614701"; exon_number "18"; gene_name "PTPRQ"; ref_gene_id "ENSG00000139304";
chr12	StringTie	exon	80534892	80535037	1000	+	.	gene_id "MSTRG.42712"; transcript_id "ENST00000614701"; exon_number "19"; gene_name "PTPRQ"; ref_gene_id "ENSG00000139304";
chr12	StringTie	exon	80539776	80539944	1000	+	.	gene_id "MSTRG.42712"; transcript_id "ENST00000614701"; exon_number "20"; gene_name "PTPRQ"; ref_gene_id "ENSG00000139304";
chr12	StringTie	exon	80541555	80541845	1000	+	.	gene_id "MSTRG.42712"; transcript_id "ENST00000614701"; exon_number "21"; gene_name "PTPRQ"; ref_gene_id "ENSG00000139304";
chr12	StringTie	exon	80542089	80542364	1000	+	.	gene_id "MSTRG.42712"; transcript_id "ENST00000614701"; exon_number "22"; gene_name "PTPRQ"; ref_gene_id "ENSG00000139304";
chr12	StringTie	exon	80542730	80542881	1000	+	.	gene_id "MSTRG.42712"; transcript_id "ENST00000614701"; exon_number "23"; gene_name "PTPRQ"; ref_gene_id "ENSG00000139304";
chr12	StringTie	exon	80546556	80546697	1000	+	.	gene_id "MSTRG.42712"; transcript_id "ENST00000614701"; exon_number "24"; gene_name "PTPRQ"; ref_gene_id "ENSG00000139304";
chr12	StringTie	exon	80549465	80549734	1000	+	.	gene_id "MSTRG.42712"; transcript_id "ENST00000614701"; exon_number "25"; gene_name "PTPRQ"; ref_gene_id "ENSG00000139304";
chr12	StringTie	exon	80588129	80588452	1000	+	.	gene_id "MSTRG.42712"; transcript_id "ENST00000614701"; exon_number "26"; gene_name "PTPRQ"; ref_gene_id "ENSG00000139304";
chr12	StringTie	exon	80605059	80605180	1000	+	.	gene_id "MSTRG.42712"; transcript_id "ENST00000614701"; exon_number "27"; gene_name "PTPRQ"; ref_gene_id "ENSG00000139304";
chr12	StringTie	exon	80610439	80610625	1000	+	.	gene_id "MSTRG.42712"; transcript_id "ENST00000614701"; exon_number "28"; gene_name "PTPRQ"; ref_gene_id "ENSG00000139304";
chr12	StringTie	exon	80613592	80613836	1000	+	.	gene_id "MSTRG.42712"; transcript_id "ENST00000614701"; exon_number "29"; gene_name "PTPRQ"; ref_gene_id "ENSG00000139304";
chr12	StringTie	exon	80616200	80616266	1000	+	.	gene_id "MSTRG.42712"; transcript_id "ENST00000614701"; exon_number "30"; gene_name "PTPRQ"; ref_gene_id "ENSG00000139304";
chr12	StringTie	exon	80619384	80619542	1000	+	.	gene_id "MSTRG.42712"; transcript_id "ENST00000614701"; exon_number "31"; gene_name "PTPRQ"; ref_gene_id "ENSG00000139304";
chr12	StringTie	exon	80620154	80620376	1000	+	.	gene_id "MSTRG.42712"; transcript_id "ENST00000614701"; exon_number "32"; gene_name "PTPRQ"; ref_gene_id "ENSG00000139304";
chr12	StringTie	exon	80622061	80622134	1000	+	.	gene_id "MSTRG.42712"; transcript_id "ENST00000614701"; exon_number "33"; gene_name "PTPRQ"; ref_gene_id "ENSG00000139304";
chr12	StringTie	exon	80632192	80632291	1000	+	.	gene_id "MSTRG.42712"; transcript_id "ENST00000614701"; exon_number "34"; gene_name "PTPRQ"; ref_gene_id "ENSG00000139304";
chr12	StringTie	exon	80634945	80635073	1000	+	.	gene_id "MSTRG.42712"; transcript_id "ENST00000614701"; exon_number "35"; gene_name "PTPRQ"; ref_gene_id "ENSG00000139304";
chr12	StringTie	exon	80648897	80648923	1000	+	.	gene_id "MSTRG.42712"; transcript_id "ENST00000614701"; exon_number "36"; gene_name "PTPRQ"; ref_gene_id "ENSG00000139304";
chr12	StringTie	exon	80649588	80649669	1000	+	.	gene_id "MSTRG.42712"; transcript_id "ENST00000614701"; exon_number "37"; gene_name "PTPRQ"; ref_gene_id "ENSG00000139304";
chr12	StringTie	exon	80652744	80652834	1000	+	.	gene_id "MSTRG.42712"; transcript_id "ENST00000614701"; exon_number "38"; gene_name "PTPRQ"; ref_gene_id "ENSG00000139304";
chr12	StringTie	exon	80657985	80658061	1000	+	.	gene_id "MSTRG.42712"; transcript_id "ENST00000614701"; exon_number "39"; gene_name "PTPRQ"; ref_gene_id "ENSG00000139304";
chr12	StringTie	exon	80669007	80669141	1000	+	.	gene_id "MSTRG.42712"; transcript_id "ENST00000614701"; exon_number "40"; gene_name "PTPRQ"; ref_gene_id "ENSG00000139304";
chr12	StringTie	exon	80669339	80669464	1000	+	.	gene_id "MSTRG.42712"; transcript_id "ENST00000614701"; exon_number "41"; gene_name "PTPRQ"; ref_gene_id "ENSG00000139304";
chr12	StringTie	exon	80670344	80670492	1000	+	.	gene_id "MSTRG.42712"; transcript_id "ENST00000614701"; exon_number "42"; gene_name "PTPRQ"; ref_gene_id "ENSG00000139304";
chr12	StringTie	exon	80673169	80673304	1000	+	.	gene_id "MSTRG.42712"; transcript_id "ENST00000614701"; exon_number "43"; gene_name "PTPRQ"; ref_gene_id "ENSG00000139304";
chr12	StringTie	exon	80678602	80678725	1000	+	.	gene_id "MSTRG.42712"; transcript_id "ENST00000614701"; exon_number "44"; gene_name "PTPRQ"; ref_gene_id "ENSG00000139304";
chr12	StringTie	exon	80678986	80680234	1000	+	.	gene_id "MSTRG.42712"; transcript_id "ENST00000614701"; exon_number "45"; gene_name "PTPRQ"; ref_gene_id "ENSG00000139304";
chr12	StringTie	transcript	80435083	80680189	1000	+	.	gene_id "MSTRG.42712"; transcript_id "ENST00000616559"; gene_name "PTPRQ"; ref_gene_id "ENSG00000139304";
chr12	StringTie	exon	80435083	80435101	1000	+	.	gene_id "MSTRG.42712"; transcript_id "ENST00000616559"; exon_number "1"; gene_name "PTPRQ"; ref_gene_id "ENSG00000139304";
chr12	StringTie	exon	80443752	80443912	1000	+	.	gene_id "MSTRG.42712"; transcript_id "ENST00000616559"; exon_number "2"; gene_name "PTPRQ"; ref_gene_id "ENSG00000139304";
chr12	StringTie	exon	80444741	80444849	1000	+	.	gene_id "MSTRG.42712"; transcript_id "ENST00000616559"; exon_number "3"; gene_name "PTPRQ"; ref_gene_id "ENSG00000139304";
chr12	StringTie	exon	80445491	80445717	1000	+	.	gene_id "MSTRG.42712"; transcript_id "ENST00000616559"; exon_number "4"; gene_name "PTPRQ"; ref_gene_id "ENSG00000139304";
chr12	StringTie	exon	80457575	80457644	1000	+	.	gene_id "MSTRG.42712"; transcript_id "ENST00000616559"; exon_number "5"; gene_name "PTPRQ"; ref_gene_id "ENSG00000139304";
chr12	StringTie	exon	80459284	80459483	1000	+	.	gene_id "MSTRG.42712"; transcript_id "ENST00000616559"; exon_number "6"; gene_name "PTPRQ"; ref_gene_id "ENSG00000139304";
chr12	StringTie	exon	80460653	80460902	1000	+	.	gene_id "MSTRG.42712"; transcript_id "ENST00000616559"; exon_number "7"; gene_name "PTPRQ"; ref_gene_id "ENSG00000139304";
chr12	StringTie	exon	80468710	80468838	1000	+	.	gene_id "MSTRG.42712"; transcript_id "ENST00000616559"; exon_number "8"; gene_name "PTPRQ"; ref_gene_id "ENSG00000139304";
chr12	StringTie	exon	80472105	80472251	1000	+	.	gene_id "MSTRG.42712"; transcript_id "ENST00000616559"; exon_number "9"; gene_name "PTPRQ"; ref_gene_id "ENSG00000139304";
chr12	StringTie	exon	80484433	80484605	1000	+	.	gene_id "MSTRG.42712"; transcript_id "ENST00000616559"; exon_number "10"; gene_name "PTPRQ"; ref_gene_id "ENSG00000139304";
chr12	StringTie	exon	80493275	80493455	1000	+	.	gene_id "MSTRG.42712"; transcript_id "ENST00000616559"; exon_number "11"; gene_name "PTPRQ"; ref_gene_id "ENSG00000139304";
chr12	StringTie	exon	80494933	80495094	1000	+	.	gene_id "MSTRG.42712"; transcript_id "ENST00000616559"; exon_number "12"; gene_name "PTPRQ"; ref_gene_id "ENSG00000139304";
chr12	StringTie	exon	80495192	80495371	1000	+	.	gene_id "MSTRG.42712"; transcript_id "ENST00000616559"; exon_number "13"; gene_name "PTPRQ"; ref_gene_id "ENSG00000139304";
chr12	StringTie	exon	80495999	80496106	1000	+	.	gene_id "MSTRG.42712"; transcript_id "ENST00000616559"; exon_number "14"; gene_name "PTPRQ"; ref_gene_id "ENSG00000139304";
chr12	StringTie	exon	80496250	80496531	1000	+	.	gene_id "MSTRG.42712"; transcript_id "ENST00000616559"; exon_number "15"; gene_name "PTPRQ"; ref_gene_id "ENSG00000139304";
chr12	StringTie	exon	80506024	80506206	1000	+	.	gene_id "MSTRG.42712"; transcript_id "ENST00000616559"; exon_number "16"; gene_name "PTPRQ"; ref_gene_id "ENSG00000139304";
chr12	StringTie	exon	80506569	80506670	1000	+	.	gene_id "MSTRG.42712"; transcript_id "ENST00000616559"; exon_number "17"; gene_name "PTPRQ"; ref_gene_id "ENSG00000139304";
chr12	StringTie	exon	80510323	80510443	1000	+	.	gene_id "MSTRG.42712"; transcript_id "ENST00000616559"; exon_number "18"; gene_name "PTPRQ"; ref_gene_id "ENSG00000139304";
chr12	StringTie	exon	80534015	80534175	1000	+	.	gene_id "MSTRG.42712"; transcript_id "ENST00000616559"; exon_number "19"; gene_name "PTPRQ"; ref_gene_id "ENSG00000139304";
chr12	StringTie	exon	80534892	80535037	1000	+	.	gene_id "MSTRG.42712"; transcript_id "ENST00000616559"; exon_number "20"; gene_name "PTPRQ"; ref_gene_id "ENSG00000139304";
chr12	StringTie	exon	80539776	80539944	1000	+	.	gene_id "MSTRG.42712"; transcript_id "ENST00000616559"; exon_number "21"; gene_name "PTPRQ"; ref_gene_id "ENSG00000139304";
chr12	StringTie	exon	80541555	80541845	1000	+	.	gene_id "MSTRG.42712"; transcript_id "ENST00000616559"; exon_number "22"; gene_name "PTPRQ"; ref_gene_id "ENSG00000139304";
chr12	StringTie	exon	80542089	80542364	1000	+	.	gene_id "MSTRG.42712"; transcript_id "ENST00000616559"; exon_number "23"; gene_name "PTPRQ"; ref_gene_id "ENSG00000139304";
chr12	StringTie	exon	80542730	80542881	1000	+	.	gene_id "MSTRG.42712"; transcript_id "ENST00000616559"; exon_number "24"; gene_name "PTPRQ"; ref_gene_id "ENSG00000139304";
chr12	StringTie	exon	80546556	80546697	1000	+	.	gene_id "MSTRG.42712"; transcript_id "ENST00000616559"; exon_number "25"; gene_name "PTPRQ"; ref_gene_id "ENSG00000139304";
chr12	StringTie	exon	80549465	80549734	1000	+	.	gene_id "MSTRG.42712"; transcript_id "ENST00000616559"; exon_number "26"; gene_name "PTPRQ"; ref_gene_id "ENSG00000139304";
chr12	StringTie	exon	80588129	80588452	1000	+	.	gene_id "MSTRG.42712"; transcript_id "ENST00000616559"; exon_number "27"; gene_name "PTPRQ"; ref_gene_id "ENSG00000139304";
chr12	StringTie	exon	80605059	80605180	1000	+	.	gene_id "MSTRG.42712"; transcript_id "ENST00000616559"; exon_number "28"; gene_name "PTPRQ"; ref_gene_id "ENSG00000139304";
chr12	StringTie	exon	80610439	80610625	1000	+	.	gene_id "MSTRG.42712"; transcript_id "ENST00000616559"; exon_number "29"; gene_name "PTPRQ"; ref_gene_id "ENSG00000139304";
chr12	StringTie	exon	80613592	80613836	1000	+	.	gene_id "MSTRG.42712"; transcript_id "ENST00000616559"; exon_number "30"; gene_name "PTPRQ"; ref_gene_id "ENSG00000139304";
chr12	StringTie	exon	80616200	80616266	1000	+	.	gene_id "MSTRG.42712"; transcript_id "ENST00000616559"; exon_number "31"; gene_name "PTPRQ"; ref_gene_id "ENSG00000139304";
chr12	StringTie	exon	80619384	80619542	1000	+	.	gene_id "MSTRG.42712"; transcript_id "ENST00000616559"; exon_number "32"; gene_name "PTPRQ"; ref_gene_id "ENSG00000139304";
chr12	StringTie	exon	80620154	80620376	1000	+	.	gene_id "MSTRG.42712"; transcript_id "ENST00000616559"; exon_number "33"; gene_name "PTPRQ"; ref_gene_id "ENSG00000139304";
chr12	StringTie	exon	80622061	80622134	1000	+	.	gene_id "MSTRG.42712"; transcript_id "ENST00000616559"; exon_number "34"; gene_name "PTPRQ"; ref_gene_id "ENSG00000139304";
chr12	StringTie	exon	80632192	80632291	1000	+	.	gene_id "MSTRG.42712"; transcript_id "ENST00000616559"; exon_number "35"; gene_name "PTPRQ"; ref_gene_id "ENSG00000139304";
chr12	StringTie	exon	80634945	80635073	1000	+	.	gene_id "MSTRG.42712"; transcript_id "ENST00000616559"; exon_number "36"; gene_name "PTPRQ"; ref_gene_id "ENSG00000139304";
chr12	StringTie	exon	80649588	80649669	1000	+	.	gene_id "MSTRG.42712"; transcript_id "ENST00000616559"; exon_number "37"; gene_name "PTPRQ"; ref_gene_id "ENSG00000139304";
chr12	StringTie	exon	80652744	80652834	1000	+	.	gene_id "MSTRG.42712"; transcript_id "ENST00000616559"; exon_number "38"; gene_name "PTPRQ"; ref_gene_id "ENSG00000139304";
chr12	StringTie	exon	80657985	80658061	1000	+	.	gene_id "MSTRG.42712"; transcript_id "ENST00000616559"; exon_number "39"; gene_name "PTPRQ"; ref_gene_id "ENSG00000139304";
chr12	StringTie	exon	80669007	80669141	1000	+	.	gene_id "MSTRG.42712"; transcript_id "ENST00000616559"; exon_number "40"; gene_name "PTPRQ"; ref_gene_id "ENSG00000139304";
chr12	StringTie	exon	80669339	80669464	1000	+	.	gene_id "MSTRG.42712"; transcript_id "ENST00000616559"; exon_number "41"; gene_name "PTPRQ"; ref_gene_id "ENSG00000139304";
chr12	StringTie	exon	80670344	80670492	1000	+	.	gene_id "MSTRG.42712"; transcript_id "ENST00000616559"; exon_number "42"; gene_name "PTPRQ"; ref_gene_id "ENSG00000139304";
chr12	StringTie	exon	80673169	80673304	1000	+	.	gene_id "MSTRG.42712"; transcript_id "ENST00000616559"; exon_number "43"; gene_name "PTPRQ"; ref_gene_id "ENSG00000139304";
chr12	StringTie	exon	80678602	80678725	1000	+	.	gene_id "MSTRG.42712"; transcript_id "ENST00000616559"; exon_number "44"; gene_name "PTPRQ"; ref_gene_id "ENSG00000139304";
chr12	StringTie	exon	80678986	80680189	1000	+	.	gene_id "MSTRG.42712"; transcript_id "ENST00000616559"; exon_number "45"; gene_name "PTPRQ"; ref_gene_id "ENSG00000139304";
chr12	StringTie	transcript	80402178	80409550	1000	+	.	gene_id "MSTRG.42712"; transcript_id "ENST00000623635"; gene_name "PTPRQ"; ref_gene_id "ENSG00000139304";
chr12	StringTie	exon	80402178	80402225	1000	+	.	gene_id "MSTRG.42712"; transcript_id "ENST00000623635"; exon_number "1"; gene_name "PTPRQ"; ref_gene_id "ENSG00000139304";
chr12	StringTie	exon	80403086	80403223	1000	+	.	gene_id "MSTRG.42712"; transcript_id "ENST00000623635"; exon_number "2"; gene_name "PTPRQ"; ref_gene_id "ENSG00000139304";
chr12	StringTie	exon	80403636	80403771	1000	+	.	gene_id "MSTRG.42712"; transcript_id "ENST00000623635"; exon_number "3"; gene_name "PTPRQ"; ref_gene_id "ENSG00000139304";
chr12	StringTie	exon	80404213	80404470	1000	+	.	gene_id "MSTRG.42712"; transcript_id "ENST00000623635"; exon_number "4"; gene_name "PTPRQ"; ref_gene_id "ENSG00000139304";
chr12	StringTie	exon	80405846	80406060	1000	+	.	gene_id "MSTRG.42712"; transcript_id "ENST00000623635"; exon_number "5"; gene_name "PTPRQ"; ref_gene_id "ENSG00000139304";
chr12	StringTie	exon	80409268	80409550	1000	+	.	gene_id "MSTRG.42712"; transcript_id "ENST00000623635"; exon_number "6"; gene_name "PTPRQ"; ref_gene_id "ENSG00000139304";
chr12	StringTie	transcript	80400340	80681811	1000	+	.	gene_id "MSTRG.42712"; transcript_id "MSTRG.42712.1";
chr12	StringTie	exon	80400340	80400884	1000	+	.	gene_id "MSTRG.42712"; transcript_id "MSTRG.42712.1"; exon_number "1";
chr12	StringTie	exon	80402178	80402225	1000	+	.	gene_id "MSTRG.42712"; transcript_id "MSTRG.42712.1"; exon_number "2";
chr12	StringTie	exon	80403636	80405400	1000	+	.	gene_id "MSTRG.42712"; transcript_id "MSTRG.42712.1"; exon_number "3";
chr12	StringTie	exon	80405846	80406060	1000	+	.	gene_id "MSTRG.42712"; transcript_id "MSTRG.42712.1"; exon_number "4";
chr12	StringTie	exon	80409268	80409457	1000	+	.	gene_id "MSTRG.42712"; transcript_id "MSTRG.42712.1"; exon_number "5";
chr12	StringTie	exon	80409581	80409885	1000	+	.	gene_id "MSTRG.42712"; transcript_id "MSTRG.42712.1"; exon_number "6";
chr12	StringTie	exon	80411739	80412014	1000	+	.	gene_id "MSTRG.42712"; transcript_id "MSTRG.42712.1"; exon_number "7";
chr12	StringTie	exon	80420753	80420899	1000	+	.	gene_id "MSTRG.42712"; transcript_id "MSTRG.42712.1"; exon_number "8";
chr12	StringTie	exon	80422644	80422774	1000	+	.	gene_id "MSTRG.42712"; transcript_id "MSTRG.42712.1"; exon_number "9";
chr12	StringTie	exon	80422945	80423148	1000	+	.	gene_id "MSTRG.42712"; transcript_id "MSTRG.42712.1"; exon_number "10";
chr12	StringTie	exon	80424438	80424588	1000	+	.	gene_id "MSTRG.42712"; transcript_id "MSTRG.42712.1"; exon_number "11";
chr12	StringTie	exon	80425023	80425129	1000	+	.	gene_id "MSTRG.42712"; transcript_id "MSTRG.42712.1"; exon_number "12";
chr12	StringTie	exon	80427457	80427551	1000	+	.	gene_id "MSTRG.42712"; transcript_id "MSTRG.42712.1"; exon_number "13";
chr12	StringTie	exon	80434936	80435101	1000	+	.	gene_id "MSTRG.42712"; transcript_id "MSTRG.42712.1"; exon_number "14";
chr12	StringTie	exon	80443752	80443912	1000	+	.	gene_id "MSTRG.42712"; transcript_id "MSTRG.42712.1"; exon_number "15";
chr12	StringTie	exon	80444741	80444849	1000	+	.	gene_id "MSTRG.42712"; transcript_id "MSTRG.42712.1"; exon_number "16";
chr12	StringTie	exon	80445491	80445717	1000	+	.	gene_id "MSTRG.42712"; transcript_id "MSTRG.42712.1"; exon_number "17";
chr12	StringTie	exon	80457575	80457644	1000	+	.	gene_id "MSTRG.42712"; transcript_id "MSTRG.42712.1"; exon_number "18";
chr12	StringTie	exon	80459284	80459483	1000	+	.	gene_id "MSTRG.42712"; transcript_id "MSTRG.42712.1"; exon_number "19";
chr12	StringTie	exon	80460653	80460902	1000	+	.	gene_id "MSTRG.42712"; transcript_id "MSTRG.42712.1"; exon_number "20";
chr12	StringTie	exon	80468710	80468838	1000	+	.	gene_id "MSTRG.42712"; transcript_id "MSTRG.42712.1"; exon_number "21";
chr12	StringTie	exon	80472105	80472251	1000	+	.	gene_id "MSTRG.42712"; transcript_id "MSTRG.42712.1"; exon_number "22";
chr12	StringTie	exon	80484433	80484605	1000	+	.	gene_id "MSTRG.42712"; transcript_id "MSTRG.42712.1"; exon_number "23";
chr12	StringTie	exon	80493275	80493455	1000	+	.	gene_id "MSTRG.42712"; transcript_id "MSTRG.42712.1"; exon_number "24";
chr12	StringTie	exon	80494933	80495094	1000	+	.	gene_id "MSTRG.42712"; transcript_id "MSTRG.42712.1"; exon_number "25";
chr12	StringTie	exon	80495192	80495371	1000	+	.	gene_id "MSTRG.42712"; transcript_id "MSTRG.42712.1"; exon_number "26";
chr12	StringTie	exon	80495999	80496106	1000	+	.	gene_id "MSTRG.42712"; transcript_id "MSTRG.42712.1"; exon_number "27";
chr12	StringTie	exon	80496250	80496531	1000	+	.	gene_id "MSTRG.42712"; transcript_id "MSTRG.42712.1"; exon_number "28";
chr12	StringTie	exon	80506024	80506206	1000	+	.	gene_id "MSTRG.42712"; transcript_id "MSTRG.42712.1"; exon_number "29";
chr12	StringTie	exon	80506569	80506670	1000	+	.	gene_id "MSTRG.42712"; transcript_id "MSTRG.42712.1"; exon_number "30";
chr12	StringTie	exon	80510323	80510443	1000	+	.	gene_id "MSTRG.42712"; transcript_id "MSTRG.42712.1"; exon_number "31";
chr12	StringTie	exon	80534015	80534175	1000	+	.	gene_id "MSTRG.42712"; transcript_id "MSTRG.42712.1"; exon_number "32";
chr12	StringTie	exon	80534892	80535037	1000	+	.	gene_id "MSTRG.42712"; transcript_id "MSTRG.42712.1"; exon_number "33";
chr12	StringTie	exon	80539776	80539944	1000	+	.	gene_id "MSTRG.42712"; transcript_id "MSTRG.42712.1"; exon_number "34";
chr12	StringTie	exon	80541555	80541845	1000	+	.	gene_id "MSTRG.42712"; transcript_id "MSTRG.42712.1"; exon_number "35";
chr12	StringTie	exon	80542089	80542364	1000	+	.	gene_id "MSTRG.42712"; transcript_id "MSTRG.42712.1"; exon_number "36";
chr12	StringTie	exon	80542730	80542881	1000	+	.	gene_id "MSTRG.42712"; transcript_id "MSTRG.42712.1"; exon_number "37";
chr12	StringTie	exon	80546556	80546697	1000	+	.	gene_id "MSTRG.42712"; transcript_id "MSTRG.42712.1"; exon_number "38";
chr12	StringTie	exon	80549465	80549734	1000	+	.	gene_id "MSTRG.42712"; transcript_id "MSTRG.42712.1"; exon_number "39";
chr12	StringTie	exon	80588129	80588452	1000	+	.	gene_id "MSTRG.42712"; transcript_id "MSTRG.42712.1"; exon_number "40";
chr12	StringTie	exon	80605059	80605180	1000	+	.	gene_id "MSTRG.42712"; transcript_id "MSTRG.42712.1"; exon_number "41";
chr12	StringTie	exon	80610439	80610625	1000	+	.	gene_id "MSTRG.42712"; transcript_id "MSTRG.42712.1"; exon_number "42";
chr12	StringTie	exon	80613592	80613836	1000	+	.	gene_id "MSTRG.42712"; transcript_id "MSTRG.42712.1"; exon_number "43";
chr12	StringTie	exon	80616200	80616266	1000	+	.	gene_id "MSTRG.42712"; transcript_id "MSTRG.42712.1"; exon_number "44";
chr12	StringTie	exon	80619384	80619542	1000	+	.	gene_id "MSTRG.42712"; transcript_id "MSTRG.42712.1"; exon_number "45";
chr12	StringTie	exon	80620154	80620376	1000	+	.	gene_id "MSTRG.42712"; transcript_id "MSTRG.42712.1"; exon_number "46";
chr12	StringTie	exon	80622061	80622134	1000	+	.	gene_id "MSTRG.42712"; transcript_id "MSTRG.42712.1"; exon_number "47";
chr12	StringTie	exon	80632192	80632291	1000	+	.	gene_id "MSTRG.42712"; transcript_id "MSTRG.42712.1"; exon_number "48";
chr12	StringTie	exon	80634945	80635073	1000	+	.	gene_id "MSTRG.42712"; transcript_id "MSTRG.42712.1"; exon_number "49";
chr12	StringTie	exon	80649588	80649669	1000	+	.	gene_id "MSTRG.42712"; transcript_id "MSTRG.42712.1"; exon_number "50";
chr12	StringTie	exon	80652744	80652834	1000	+	.	gene_id "MSTRG.42712"; transcript_id "MSTRG.42712.1"; exon_number "51";
chr12	StringTie	exon	80657985	80658061	1000	+	.	gene_id "MSTRG.42712"; transcript_id "MSTRG.42712.1"; exon_number "52";
chr12	StringTie	exon	80669007	80669141	1000	+	.	gene_id "MSTRG.42712"; transcript_id "MSTRG.42712.1"; exon_number "53";
chr12	StringTie	exon	80669339	80669464	1000	+	.	gene_id "MSTRG.42712"; transcript_id "MSTRG.42712.1"; exon_number "54";
chr12	StringTie	exon	80670344	80670492	1000	+	.	gene_id "MSTRG.42712"; transcript_id "MSTRG.42712.1"; exon_number "55";
chr12	StringTie	exon	80673169	80673304	1000	+	.	gene_id "MSTRG.42712"; transcript_id "MSTRG.42712.1"; exon_number "56";
chr12	StringTie	exon	80678602	80678725	1000	+	.	gene_id "MSTRG.42712"; transcript_id "MSTRG.42712.1"; exon_number "57";
chr12	StringTie	exon	80678986	80681811	1000	+	.	gene_id "MSTRG.42712"; transcript_id "MSTRG.42712.1"; exon_number "58";
chr12	StringTie	transcript	80400688	80549830	1000	+	.	gene_id "MSTRG.42712"; transcript_id "MSTRG.42712.10";
chr12	StringTie	exon	80400688	80400884	1000	+	.	gene_id "MSTRG.42712"; transcript_id "MSTRG.42712.10"; exon_number "1";
chr12	StringTie	exon	80402178	80402225	1000	+	.	gene_id "MSTRG.42712"; transcript_id "MSTRG.42712.10"; exon_number "2";
chr12	StringTie	exon	80405846	80405935	1000	+	.	gene_id "MSTRG.42712"; transcript_id "MSTRG.42712.10"; exon_number "3";
chr12	StringTie	exon	80409268	80409457	1000	+	.	gene_id "MSTRG.42712"; transcript_id "MSTRG.42712.10"; exon_number "4";
chr12	StringTie	exon	80409581	80409885	1000	+	.	gene_id "MSTRG.42712"; transcript_id "MSTRG.42712.10"; exon_number "5";
chr12	StringTie	exon	80411739	80412014	1000	+	.	gene_id "MSTRG.42712"; transcript_id "MSTRG.42712.10"; exon_number "6";
chr12	StringTie	exon	80420753	80420899	1000	+	.	gene_id "MSTRG.42712"; transcript_id "MSTRG.42712.10"; exon_number "7";
chr12	StringTie	exon	80422644	80422774	1000	+	.	gene_id "MSTRG.42712"; transcript_id "MSTRG.42712.10"; exon_number "8";
chr12	StringTie	exon	80424438	80424588	1000	+	.	gene_id "MSTRG.42712"; transcript_id "MSTRG.42712.10"; exon_number "9";
chr12	StringTie	exon	80425023	80425129	1000	+	.	gene_id "MSTRG.42712"; transcript_id "MSTRG.42712.10"; exon_number "10";
chr12	StringTie	exon	80427457	80427551	1000	+	.	gene_id "MSTRG.42712"; transcript_id "MSTRG.42712.10"; exon_number "11";
chr12	StringTie	exon	80434936	80435101	1000	+	.	gene_id "MSTRG.42712"; transcript_id "MSTRG.42712.10"; exon_number "12";
chr12	StringTie	exon	80443752	80443912	1000	+	.	gene_id "MSTRG.42712"; transcript_id "MSTRG.42712.10"; exon_number "13";
chr12	StringTie	exon	80444741	80444849	1000	+	.	gene_id "MSTRG.42712"; transcript_id "MSTRG.42712.10"; exon_number "14";
chr12	StringTie	exon	80445491	80445717	1000	+	.	gene_id "MSTRG.42712"; transcript_id "MSTRG.42712.10"; exon_number "15";
chr12	StringTie	exon	80457575	80457644	1000	+	.	gene_id "MSTRG.42712"; transcript_id "MSTRG.42712.10"; exon_number "16";
chr12	StringTie	exon	80459284	80459483	1000	+	.	gene_id "MSTRG.42712"; transcript_id "MSTRG.42712.10"; exon_number "17";
chr12	StringTie	exon	80460653	80460902	1000	+	.	gene_id "MSTRG.42712"; transcript_id "MSTRG.42712.10"; exon_number "18";
chr12	StringTie	exon	80472105	80472251	1000	+	.	gene_id "MSTRG.42712"; transcript_id "MSTRG.42712.10"; exon_number "19";
chr12	StringTie	exon	80484433	80484605	1000	+	.	gene_id "MSTRG.42712"; transcript_id "MSTRG.42712.10"; exon_number "20";
chr12	StringTie	exon	80493275	80493455	1000	+	.	gene_id "MSTRG.42712"; transcript_id "MSTRG.42712.10"; exon_number "21";
chr12	StringTie	exon	80494933	80495094	1000	+	.	gene_id "MSTRG.42712"; transcript_id "MSTRG.42712.10"; exon_number "22";
chr12	StringTie	exon	80495192	80496106	1000	+	.	gene_id "MSTRG.42712"; transcript_id "MSTRG.42712.10"; exon_number "23";
chr12	StringTie	exon	80496250	80496531	1000	+	.	gene_id "MSTRG.42712"; transcript_id "MSTRG.42712.10"; exon_number "24";
chr12	StringTie	exon	80506024	80506206	1000	+	.	gene_id "MSTRG.42712"; transcript_id "MSTRG.42712.10"; exon_number "25";
chr12	StringTie	exon	80506569	80506670	1000	+	.	gene_id "MSTRG.42712"; transcript_id "MSTRG.42712.10"; exon_number "26";
chr12	StringTie	exon	80510323	80510443	1000	+	.	gene_id "MSTRG.42712"; transcript_id "MSTRG.42712.10"; exon_number "27";
chr12	StringTie	exon	80534015	80534175	1000	+	.	gene_id "MSTRG.42712"; transcript_id "MSTRG.42712.10"; exon_number "28";
chr12	StringTie	exon	80534892	80535037	1000	+	.	gene_id "MSTRG.42712"; transcript_id "MSTRG.42712.10"; exon_number "29";
chr12	StringTie	exon	80539776	80539944	1000	+	.	gene_id "MSTRG.42712"; transcript_id "MSTRG.42712.10"; exon_number "30";
chr12	StringTie	exon	80541555	80541845	1000	+	.	gene_id "MSTRG.42712"; transcript_id "MSTRG.42712.10"; exon_number "31";
chr12	StringTie	exon	80542089	80542364	1000	+	.	gene_id "MSTRG.42712"; transcript_id "MSTRG.42712.10"; exon_number "32";
chr12	StringTie	exon	80542730	80542881	1000	+	.	gene_id "MSTRG.42712"; transcript_id "MSTRG.42712.10"; exon_number "33";
chr12	StringTie	exon	80546556	80546697	1000	+	.	gene_id "MSTRG.42712"; transcript_id "MSTRG.42712.10"; exon_number "34";
chr12	StringTie	exon	80549465	80549830	1000	+	.	gene_id "MSTRG.42712"; transcript_id "MSTRG.42712.10"; exon_number "35";
chr12	StringTie	transcript	80400700	80681715	1000	+	.	gene_id "MSTRG.42712"; transcript_id "MSTRG.42712.11";
chr12	StringTie	exon	80400700	80400884	1000	+	.	gene_id "MSTRG.42712"; transcript_id "MSTRG.42712.11"; exon_number "1";
chr12	StringTie	exon	80402178	80402225	1000	+	.	gene_id "MSTRG.42712"; transcript_id "MSTRG.42712.11"; exon_number "2";
chr12	StringTie	exon	80404213	80404470	1000	+	.	gene_id "MSTRG.42712"; transcript_id "MSTRG.42712.11"; exon_number "3";
chr12	StringTie	exon	80405846	80406060	1000	+	.	gene_id "MSTRG.42712"; transcript_id "MSTRG.42712.11"; exon_number "4";
chr12	StringTie	exon	80409268	80409457	1000	+	.	gene_id "MSTRG.42712"; transcript_id "MSTRG.42712.11"; exon_number "5";
chr12	StringTie	exon	80409581	80409885	1000	+	.	gene_id "MSTRG.42712"; transcript_id "MSTRG.42712.11"; exon_number "6";
chr12	StringTie	exon	80411739	80412014	1000	+	.	gene_id "MSTRG.42712"; transcript_id "MSTRG.42712.11"; exon_number "7";
chr12	StringTie	exon	80420753	80420899	1000	+	.	gene_id "MSTRG.42712"; transcript_id "MSTRG.42712.11"; exon_number "8";
chr12	StringTie	exon	80422644	80422774	1000	+	.	gene_id "MSTRG.42712"; transcript_id "MSTRG.42712.11"; exon_number "9";
chr12	StringTie	exon	80422945	80423148	1000	+	.	gene_id "MSTRG.42712"; transcript_id "MSTRG.42712.11"; exon_number "10";
chr12	StringTie	exon	80424438	80424588	1000	+	.	gene_id "MSTRG.42712"; transcript_id "MSTRG.42712.11"; exon_number "11";
chr12	StringTie	exon	80425023	80425129	1000	+	.	gene_id "MSTRG.42712"; transcript_id "MSTRG.42712.11"; exon_number "12";
chr12	StringTie	exon	80427457	80427551	1000	+	.	gene_id "MSTRG.42712"; transcript_id "MSTRG.42712.11"; exon_number "13";
chr12	StringTie	exon	80443752	80443912	1000	+	.	gene_id "MSTRG.42712"; transcript_id "MSTRG.42712.11"; exon_number "14";
chr12	StringTie	exon	80444741	80444849	1000	+	.	gene_id "MSTRG.42712"; transcript_id "MSTRG.42712.11"; exon_number "15";
chr12	StringTie	exon	80445491	80445717	1000	+	.	gene_id "MSTRG.42712"; transcript_id "MSTRG.42712.11"; exon_number "16";
chr12	StringTie	exon	80457257	80457350	1000	+	.	gene_id "MSTRG.42712"; transcript_id "MSTRG.42712.11"; exon_number "17";
chr12	StringTie	exon	80457575	80457644	1000	+	.	gene_id "MSTRG.42712"; transcript_id "MSTRG.42712.11"; exon_number "18";
chr12	StringTie	exon	80459284	80459483	1000	+	.	gene_id "MSTRG.42712"; transcript_id "MSTRG.42712.11"; exon_number "19";
chr12	StringTie	exon	80460653	80460902	1000	+	.	gene_id "MSTRG.42712"; transcript_id "MSTRG.42712.11"; exon_number "20";
chr12	StringTie	exon	80468710	80468838	1000	+	.	gene_id "MSTRG.42712"; transcript_id "MSTRG.42712.11"; exon_number "21";
chr12	StringTie	exon	80472105	80472251	1000	+	.	gene_id "MSTRG.42712"; transcript_id "MSTRG.42712.11"; exon_number "22";
chr12	StringTie	exon	80484433	80484605	1000	+	.	gene_id "MSTRG.42712"; transcript_id "MSTRG.42712.11"; exon_number "23";
chr12	StringTie	exon	80493275	80493455	1000	+	.	gene_id "MSTRG.42712"; transcript_id "MSTRG.42712.11"; exon_number "24";
chr12	StringTie	exon	80494933	80495094	1000	+	.	gene_id "MSTRG.42712"; transcript_id "MSTRG.42712.11"; exon_number "25";
chr12	StringTie	exon	80495192	80496106	1000	+	.	gene_id "MSTRG.42712"; transcript_id "MSTRG.42712.11"; exon_number "26";
chr12	StringTie	exon	80496250	80496531	1000	+	.	gene_id "MSTRG.42712"; transcript_id "MSTRG.42712.11"; exon_number "27";
chr12	StringTie	exon	80506024	80506206	1000	+	.	gene_id "MSTRG.42712"; transcript_id "MSTRG.42712.11"; exon_number "28";
chr12	StringTie	exon	80506569	80506670	1000	+	.	gene_id "MSTRG.42712"; transcript_id "MSTRG.42712.11"; exon_number "29";
chr12	StringTie	exon	80510323	80510443	1000	+	.	gene_id "MSTRG.42712"; transcript_id "MSTRG.42712.11"; exon_number "30";
chr12	StringTie	exon	80534015	80534175	1000	+	.	gene_id "MSTRG.42712"; transcript_id "MSTRG.42712.11"; exon_number "31";
chr12	StringTie	exon	80534892	80535037	1000	+	.	gene_id "MSTRG.42712"; transcript_id "MSTRG.42712.11"; exon_number "32";
chr12	StringTie	exon	80539776	80539944	1000	+	.	gene_id "MSTRG.42712"; transcript_id "MSTRG.42712.11"; exon_number "33";
chr12	StringTie	exon	80541555	80541845	1000	+	.	gene_id "MSTRG.42712"; transcript_id "MSTRG.42712.11"; exon_number "34";
chr12	StringTie	exon	80542089	80542364	1000	+	.	gene_id "MSTRG.42712"; transcript_id "MSTRG.42712.11"; exon_number "35";
chr12	StringTie	exon	80542730	80542881	1000	+	.	gene_id "MSTRG.42712"; transcript_id "MSTRG.42712.11"; exon_number "36";
chr12	StringTie	exon	80546556	80546697	1000	+	.	gene_id "MSTRG.42712"; transcript_id "MSTRG.42712.11"; exon_number "37";
chr12	StringTie	exon	80549465	80549734	1000	+	.	gene_id "MSTRG.42712"; transcript_id "MSTRG.42712.11"; exon_number "38";
chr12	StringTie	exon	80588129	80588452	1000	+	.	gene_id "MSTRG.42712"; transcript_id "MSTRG.42712.11"; exon_number "39";
chr12	StringTie	exon	80605059	80605180	1000	+	.	gene_id "MSTRG.42712"; transcript_id "MSTRG.42712.11"; exon_number "40";
chr12	StringTie	exon	80610439	80610625	1000	+	.	gene_id "MSTRG.42712"; transcript_id "MSTRG.42712.11"; exon_number "41";
chr12	StringTie	exon	80613592	80613836	1000	+	.	gene_id "MSTRG.42712"; transcript_id "MSTRG.42712.11"; exon_number "42";
chr12	StringTie	exon	80616200	80616266	1000	+	.	gene_id "MSTRG.42712"; transcript_id "MSTRG.42712.11"; exon_number "43";
chr12	StringTie	exon	80619384	80619542	1000	+	.	gene_id "MSTRG.42712"; transcript_id "MSTRG.42712.11"; exon_number "44";
chr12	StringTie	exon	80620154	80620376	1000	+	.	gene_id "MSTRG.42712"; transcript_id "MSTRG.42712.11"; exon_number "45";
chr12	StringTie	exon	80622061	80622134	1000	+	.	gene_id "MSTRG.42712"; transcript_id "MSTRG.42712.11"; exon_number "46";
chr12	StringTie	exon	80632192	80632291	1000	+	.	gene_id "MSTRG.42712"; transcript_id "MSTRG.42712.11"; exon_number "47";
chr12	StringTie	exon	80634945	80635073	1000	+	.	gene_id "MSTRG.42712"; transcript_id "MSTRG.42712.11"; exon_number "48";
chr12	StringTie	exon	80649588	80649669	1000	+	.	gene_id "MSTRG.42712"; transcript_id "MSTRG.42712.11"; exon_number "49";
chr12	StringTie	exon	80652744	80652834	1000	+	.	gene_id "MSTRG.42712"; transcript_id "MSTRG.42712.11"; exon_number "50";
chr12	StringTie	exon	80657985	80658061	1000	+	.	gene_id "MSTRG.42712"; transcript_id "MSTRG.42712.11"; exon_number "51";
chr12	StringTie	exon	80669007	80669141	1000	+	.	gene_id "MSTRG.42712"; transcript_id "MSTRG.42712.11"; exon_number "52";
chr12	StringTie	exon	80669339	80669464	1000	+	.	gene_id "MSTRG.42712"; transcript_id "MSTRG.42712.11"; exon_number "53";
chr12	StringTie	exon	80670344	80670492	1000	+	.	gene_id "MSTRG.42712"; transcript_id "MSTRG.42712.11"; exon_number "54";
chr12	StringTie	exon	80673169	80673304	1000	+	.	gene_id "MSTRG.42712"; transcript_id "MSTRG.42712.11"; exon_number "55";
chr12	StringTie	exon	80678602	80678725	1000	+	.	gene_id "MSTRG.42712"; transcript_id "MSTRG.42712.11"; exon_number "56";
chr12	StringTie	exon	80678986	80681715	1000	+	.	gene_id "MSTRG.42712"; transcript_id "MSTRG.42712.11"; exon_number "57";
chr12	StringTie	transcript	80402178	80549722	1000	+	.	gene_id "MSTRG.42712"; transcript_id "MSTRG.42712.12";
chr12	StringTie	exon	80402178	80402225	1000	+	.	gene_id "MSTRG.42712"; transcript_id "MSTRG.42712.12"; exon_number "1";
chr12	StringTie	exon	80403086	80403223	1000	+	.	gene_id "MSTRG.42712"; transcript_id "MSTRG.42712.12"; exon_number "2";
chr12	StringTie	exon	80403636	80403771	1000	+	.	gene_id "MSTRG.42712"; transcript_id "MSTRG.42712.12"; exon_number "3";
chr12	StringTie	exon	80404213	80404470	1000	+	.	gene_id "MSTRG.42712"; transcript_id "MSTRG.42712.12"; exon_number "4";
chr12	StringTie	exon	80405846	80406060	1000	+	.	gene_id "MSTRG.42712"; transcript_id "MSTRG.42712.12"; exon_number "5";
chr12	StringTie	exon	80409268	80409457	1000	+	.	gene_id "MSTRG.42712"; transcript_id "MSTRG.42712.12"; exon_number "6";
chr12	StringTie	exon	80409581	80409885	1000	+	.	gene_id "MSTRG.42712"; transcript_id "MSTRG.42712.12"; exon_number "7";
chr12	StringTie	exon	80411739	80412014	1000	+	.	gene_id "MSTRG.42712"; transcript_id "MSTRG.42712.12"; exon_number "8";
chr12	StringTie	exon	80420753	80420899	1000	+	.	gene_id "MSTRG.42712"; transcript_id "MSTRG.42712.12"; exon_number "9";
chr12	StringTie	exon	80422644	80422774	1000	+	.	gene_id "MSTRG.42712"; transcript_id "MSTRG.42712.12"; exon_number "10";
chr12	StringTie	exon	80422945	80423148	1000	+	.	gene_id "MSTRG.42712"; transcript_id "MSTRG.42712.12"; exon_number "11";
chr12	StringTie	exon	80424438	80424588	1000	+	.	gene_id "MSTRG.42712"; transcript_id "MSTRG.42712.12"; exon_number "12";
chr12	StringTie	exon	80425023	80425129	1000	+	.	gene_id "MSTRG.42712"; transcript_id "MSTRG.42712.12"; exon_number "13";
chr12	StringTie	exon	80427457	80427551	1000	+	.	gene_id "MSTRG.42712"; transcript_id "MSTRG.42712.12"; exon_number "14";
chr12	StringTie	exon	80434936	80435101	1000	+	.	gene_id "MSTRG.42712"; transcript_id "MSTRG.42712.12"; exon_number "15";
chr12	StringTie	exon	80443752	80443912	1000	+	.	gene_id "MSTRG.42712"; transcript_id "MSTRG.42712.12"; exon_number "16";
chr12	StringTie	exon	80444741	80444849	1000	+	.	gene_id "MSTRG.42712"; transcript_id "MSTRG.42712.12"; exon_number "17";
chr12	StringTie	exon	80445491	80445717	1000	+	.	gene_id "MSTRG.42712"; transcript_id "MSTRG.42712.12"; exon_number "18";
chr12	StringTie	exon	80457575	80457644	1000	+	.	gene_id "MSTRG.42712"; transcript_id "MSTRG.42712.12"; exon_number "19";
chr12	StringTie	exon	80459284	80459483	1000	+	.	gene_id "MSTRG.42712"; transcript_id "MSTRG.42712.12"; exon_number "20";
chr12	StringTie	exon	80460653	80460902	1000	+	.	gene_id "MSTRG.42712"; transcript_id "MSTRG.42712.12"; exon_number "21";
chr12	StringTie	exon	80468710	80468838	1000	+	.	gene_id "MSTRG.42712"; transcript_id "MSTRG.42712.12"; exon_number "22";
chr12	StringTie	exon	80472105	80472251	1000	+	.	gene_id "MSTRG.42712"; transcript_id "MSTRG.42712.12"; exon_number "23";
chr12	StringTie	exon	80484433	80484605	1000	+	.	gene_id "MSTRG.42712"; transcript_id "MSTRG.42712.12"; exon_number "24";
chr12	StringTie	exon	80493275	80493455	1000	+	.	gene_id "MSTRG.42712"; transcript_id "MSTRG.42712.12"; exon_number "25";
chr12	StringTie	exon	80494933	80495094	1000	+	.	gene_id "MSTRG.42712"; transcript_id "MSTRG.42712.12"; exon_number "26";
chr12	StringTie	exon	80495192	80495371	1000	+	.	gene_id "MSTRG.42712"; transcript_id "MSTRG.42712.12"; exon_number "27";
chr12	StringTie	exon	80495999	80496106	1000	+	.	gene_id "MSTRG.42712"; transcript_id "MSTRG.42712.12"; exon_number "28";
chr12	StringTie	exon	80496250	80496531	1000	+	.	gene_id "MSTRG.42712"; transcript_id "MSTRG.42712.12"; exon_number "29";
chr12	StringTie	exon	80506024	80506206	1000	+	.	gene_id "MSTRG.42712"; transcript_id "MSTRG.42712.12"; exon_number "30";
chr12	StringTie	exon	80506569	80506670	1000	+	.	gene_id "MSTRG.42712"; transcript_id "MSTRG.42712.12"; exon_number "31";
chr12	StringTie	exon	80510323	80510443	1000	+	.	gene_id "MSTRG.42712"; transcript_id "MSTRG.42712.12"; exon_number "32";
chr12	StringTie	exon	80534015	80534175	1000	+	.	gene_id "MSTRG.42712"; transcript_id "MSTRG.42712.12"; exon_number "33";
chr12	StringTie	exon	80534892	80535037	1000	+	.	gene_id "MSTRG.42712"; transcript_id "MSTRG.42712.12"; exon_number "34";
chr12	StringTie	exon	80539776	80539944	1000	+	.	gene_id "MSTRG.42712"; transcript_id "MSTRG.42712.12"; exon_number "35";
chr12	StringTie	exon	80542089	80542364	1000	+	.	gene_id "MSTRG.42712"; transcript_id "MSTRG.42712.12"; exon_number "36";
chr12	StringTie	exon	80542730	80542881	1000	+	.	gene_id "MSTRG.42712"; transcript_id "MSTRG.42712.12"; exon_number "37";
chr12	StringTie	exon	80546556	80546697	1000	+	.	gene_id "MSTRG.42712"; transcript_id "MSTRG.42712.12"; exon_number "38";
chr12	StringTie	exon	80549465	80549722	1000	+	.	gene_id "MSTRG.42712"; transcript_id "MSTRG.42712.12"; exon_number "39";
chr12	StringTie	transcript	80403455	80680735	1000	+	.	gene_id "MSTRG.42712"; transcript_id "MSTRG.42712.14";
chr12	StringTie	exon	80403455	80404470	1000	+	.	gene_id "MSTRG.42712"; transcript_id "MSTRG.42712.14"; exon_number "1";
chr12	StringTie	exon	80405846	80406060	1000	+	.	gene_id "MSTRG.42712"; transcript_id "MSTRG.42712.14"; exon_number "2";
chr12	StringTie	exon	80409268	80409457	1000	+	.	gene_id "MSTRG.42712"; transcript_id "MSTRG.42712.14"; exon_number "3";
chr12	StringTie	exon	80409581	80409885	1000	+	.	gene_id "MSTRG.42712"; transcript_id "MSTRG.42712.14"; exon_number "4";
chr12	StringTie	exon	80411739	80412014	1000	+	.	gene_id "MSTRG.42712"; transcript_id "MSTRG.42712.14"; exon_number "5";
chr12	StringTie	exon	80420753	80420899	1000	+	.	gene_id "MSTRG.42712"; transcript_id "MSTRG.42712.14"; exon_number "6";
chr12	StringTie	exon	80422644	80422774	1000	+	.	gene_id "MSTRG.42712"; transcript_id "MSTRG.42712.14"; exon_number "7";
chr12	StringTie	exon	80422945	80424588	1000	+	.	gene_id "MSTRG.42712"; transcript_id "MSTRG.42712.14"; exon_number "8";
chr12	StringTie	exon	80425023	80425129	1000	+	.	gene_id "MSTRG.42712"; transcript_id "MSTRG.42712.14"; exon_number "9";
chr12	StringTie	exon	80427457	80427551	1000	+	.	gene_id "MSTRG.42712"; transcript_id "MSTRG.42712.14"; exon_number "10";
chr12	StringTie	exon	80434936	80435101	1000	+	.	gene_id "MSTRG.42712"; transcript_id "MSTRG.42712.14"; exon_number "11";
chr12	StringTie	exon	80443752	80443912	1000	+	.	gene_id "MSTRG.42712"; transcript_id "MSTRG.42712.14"; exon_number "12";
chr12	StringTie	exon	80444741	80444849	1000	+	.	gene_id "MSTRG.42712"; transcript_id "MSTRG.42712.14"; exon_number "13";
chr12	StringTie	exon	80445491	80445717	1000	+	.	gene_id "MSTRG.42712"; transcript_id "MSTRG.42712.14"; exon_number "14";
chr12	StringTie	exon	80457575	80457644	1000	+	.	gene_id "MSTRG.42712"; transcript_id "MSTRG.42712.14"; exon_number "15";
chr12	StringTie	exon	80459284	80459483	1000	+	.	gene_id "MSTRG.42712"; transcript_id "MSTRG.42712.14"; exon_number "16";
chr12	StringTie	exon	80460653	80460902	1000	+	.	gene_id "MSTRG.42712"; transcript_id "MSTRG.42712.14"; exon_number "17";
chr12	StringTie	exon	80468710	80468838	1000	+	.	gene_id "MSTRG.42712"; transcript_id "MSTRG.42712.14"; exon_number "18";
chr12	StringTie	exon	80472105	80472251	1000	+	.	gene_id "MSTRG.42712"; transcript_id "MSTRG.42712.14"; exon_number "19";
chr12	StringTie	exon	80484433	80484605	1000	+	.	gene_id "MSTRG.42712"; transcript_id "MSTRG.42712.14"; exon_number "20";
chr12	StringTie	exon	80493275	80493455	1000	+	.	gene_id "MSTRG.42712"; transcript_id "MSTRG.42712.14"; exon_number "21";
chr12	StringTie	exon	80494933	80495094	1000	+	.	gene_id "MSTRG.42712"; transcript_id "MSTRG.42712.14"; exon_number "22";
chr12	StringTie	exon	80495192	80495371	1000	+	.	gene_id "MSTRG.42712"; transcript_id "MSTRG.42712.14"; exon_number "23";
chr12	StringTie	exon	80495571	80495648	1000	+	.	gene_id "MSTRG.42712"; transcript_id "MSTRG.42712.14"; exon_number "24";
chr12	StringTie	exon	80495999	80496106	1000	+	.	gene_id "MSTRG.42712"; transcript_id "MSTRG.42712.14"; exon_number "25";
chr12	StringTie	exon	80496250	80496531	1000	+	.	gene_id "MSTRG.42712"; transcript_id "MSTRG.42712.14"; exon_number "26";
chr12	StringTie	exon	80506024	80506206	1000	+	.	gene_id "MSTRG.42712"; transcript_id "MSTRG.42712.14"; exon_number "27";
chr12	StringTie	exon	80506569	80506670	1000	+	.	gene_id "MSTRG.42712"; transcript_id "MSTRG.42712.14"; exon_number "28";
chr12	StringTie	exon	80510323	80510443	1000	+	.	gene_id "MSTRG.42712"; transcript_id "MSTRG.42712.14"; exon_number "29";
chr12	StringTie	exon	80534015	80534175	1000	+	.	gene_id "MSTRG.42712"; transcript_id "MSTRG.42712.14"; exon_number "30";
chr12	StringTie	exon	80534892	80535037	1000	+	.	gene_id "MSTRG.42712"; transcript_id "MSTRG.42712.14"; exon_number "31";
chr12	StringTie	exon	80539776	80539944	1000	+	.	gene_id "MSTRG.42712"; transcript_id "MSTRG.42712.14"; exon_number "32";
chr12	StringTie	exon	80541555	80541845	1000	+	.	gene_id "MSTRG.42712"; transcript_id "MSTRG.42712.14"; exon_number "33";
chr12	StringTie	exon	80542089	80542364	1000	+	.	gene_id "MSTRG.42712"; transcript_id "MSTRG.42712.14"; exon_number "34";
chr12	StringTie	exon	80542730	80542881	1000	+	.	gene_id "MSTRG.42712"; transcript_id "MSTRG.42712.14"; exon_number "35";
chr12	StringTie	exon	80546556	80546697	1000	+	.	gene_id "MSTRG.42712"; transcript_id "MSTRG.42712.14"; exon_number "36";
chr12	StringTie	exon	80549465	80549734	1000	+	.	gene_id "MSTRG.42712"; transcript_id "MSTRG.42712.14"; exon_number "37";
chr12	StringTie	exon	80588129	80588452	1000	+	.	gene_id "MSTRG.42712"; transcript_id "MSTRG.42712.14"; exon_number "38";
chr12	StringTie	exon	80605059	80605180	1000	+	.	gene_id "MSTRG.42712"; transcript_id "MSTRG.42712.14"; exon_number "39";
chr12	StringTie	exon	80610439	80610625	1000	+	.	gene_id "MSTRG.42712"; transcript_id "MSTRG.42712.14"; exon_number "40";
chr12	StringTie	exon	80613592	80613813	1000	+	.	gene_id "MSTRG.42712"; transcript_id "MSTRG.42712.14"; exon_number "41";
chr12	StringTie	exon	80616200	80616266	1000	+	.	gene_id "MSTRG.42712"; transcript_id "MSTRG.42712.14"; exon_number "42";
chr12	StringTie	exon	80619384	80619542	1000	+	.	gene_id "MSTRG.42712"; transcript_id "MSTRG.42712.14"; exon_number "43";
chr12	StringTie	exon	80620154	80620376	1000	+	.	gene_id "MSTRG.42712"; transcript_id "MSTRG.42712.14"; exon_number "44";
chr12	StringTie	exon	80622061	80622134	1000	+	.	gene_id "MSTRG.42712"; transcript_id "MSTRG.42712.14"; exon_number "45";
chr12	StringTie	exon	80632192	80632291	1000	+	.	gene_id "MSTRG.42712"; transcript_id "MSTRG.42712.14"; exon_number "46";
chr12	StringTie	exon	80634945	80635073	1000	+	.	gene_id "MSTRG.42712"; transcript_id "MSTRG.42712.14"; exon_number "47";
chr12	StringTie	exon	80648897	80649669	1000	+	.	gene_id "MSTRG.42712"; transcript_id "MSTRG.42712.14"; exon_number "48";
chr12	StringTie	exon	80652744	80652834	1000	+	.	gene_id "MSTRG.42712"; transcript_id "MSTRG.42712.14"; exon_number "49";
chr12	StringTie	exon	80657985	80658061	1000	+	.	gene_id "MSTRG.42712"; transcript_id "MSTRG.42712.14"; exon_number "50";
chr12	StringTie	exon	80669007	80669141	1000	+	.	gene_id "MSTRG.42712"; transcript_id "MSTRG.42712.14"; exon_number "51";
chr12	StringTie	exon	80669339	80669464	1000	+	.	gene_id "MSTRG.42712"; transcript_id "MSTRG.42712.14"; exon_number "52";
chr12	StringTie	exon	80670344	80670492	1000	+	.	gene_id "MSTRG.42712"; transcript_id "MSTRG.42712.14"; exon_number "53";
chr12	StringTie	exon	80673169	80673304	1000	+	.	gene_id "MSTRG.42712"; transcript_id "MSTRG.42712.14"; exon_number "54";
chr12	StringTie	exon	80678602	80678725	1000	+	.	gene_id "MSTRG.42712"; transcript_id "MSTRG.42712.14"; exon_number "55";
chr12	StringTie	exon	80678986	80680735	1000	+	.	gene_id "MSTRG.42712"; transcript_id "MSTRG.42712.14"; exon_number "56";
chr12	StringTie	transcript	80403727	80412161	1000	+	.	gene_id "MSTRG.42712"; transcript_id "MSTRG.42712.15";
chr12	StringTie	exon	80403727	80403771	1000	+	.	gene_id "MSTRG.42712"; transcript_id "MSTRG.42712.15"; exon_number "1";
chr12	StringTie	exon	80405846	80405935	1000	+	.	gene_id "MSTRG.42712"; transcript_id "MSTRG.42712.15"; exon_number "2";
chr12	StringTie	exon	80409268	80409885	1000	+	.	gene_id "MSTRG.42712"; transcript_id "MSTRG.42712.15"; exon_number "3";
chr12	StringTie	exon	80411739	80412161	1000	+	.	gene_id "MSTRG.42712"; transcript_id "MSTRG.42712.15"; exon_number "4";
chr12	StringTie	transcript	80403913	80495080	1000	+	.	gene_id "MSTRG.42712"; transcript_id "MSTRG.42712.16";
chr12	StringTie	exon	80403913	80404470	1000	+	.	gene_id "MSTRG.42712"; transcript_id "MSTRG.42712.16"; exon_number "1";
chr12	StringTie	exon	80405846	80405935	1000	+	.	gene_id "MSTRG.42712"; transcript_id "MSTRG.42712.16"; exon_number "2";
chr12	StringTie	exon	80409268	80409457	1000	+	.	gene_id "MSTRG.42712"; transcript_id "MSTRG.42712.16"; exon_number "3";
chr12	StringTie	exon	80409581	80409885	1000	+	.	gene_id "MSTRG.42712"; transcript_id "MSTRG.42712.16"; exon_number "4";
chr12	StringTie	exon	80411739	80412014	1000	+	.	gene_id "MSTRG.42712"; transcript_id "MSTRG.42712.16"; exon_number "5";
chr12	StringTie	exon	80420753	80420899	1000	+	.	gene_id "MSTRG.42712"; transcript_id "MSTRG.42712.16"; exon_number "6";
chr12	StringTie	exon	80422644	80422774	1000	+	.	gene_id "MSTRG.42712"; transcript_id "MSTRG.42712.16"; exon_number "7";
chr12	StringTie	exon	80422945	80423148	1000	+	.	gene_id "MSTRG.42712"; transcript_id "MSTRG.42712.16"; exon_number "8";
chr12	StringTie	exon	80424438	80424588	1000	+	.	gene_id "MSTRG.42712"; transcript_id "MSTRG.42712.16"; exon_number "9";
chr12	StringTie	exon	80425023	80425129	1000	+	.	gene_id "MSTRG.42712"; transcript_id "MSTRG.42712.16"; exon_number "10";
chr12	StringTie	exon	80427457	80427551	1000	+	.	gene_id "MSTRG.42712"; transcript_id "MSTRG.42712.16"; exon_number "11";
chr12	StringTie	exon	80443752	80443912	1000	+	.	gene_id "MSTRG.42712"; transcript_id "MSTRG.42712.16"; exon_number "12";
chr12	StringTie	exon	80444741	80444849	1000	+	.	gene_id "MSTRG.42712"; transcript_id "MSTRG.42712.16"; exon_number "13";
chr12	StringTie	exon	80445491	80445717	1000	+	.	gene_id "MSTRG.42712"; transcript_id "MSTRG.42712.16"; exon_number "14";
chr12	StringTie	exon	80457575	80457644	1000	+	.	gene_id "MSTRG.42712"; transcript_id "MSTRG.42712.16"; exon_number "15";
chr12	StringTie	exon	80459284	80459483	1000	+	.	gene_id "MSTRG.42712"; transcript_id "MSTRG.42712.16"; exon_number "16";
chr12	StringTie	exon	80460653	80460902	1000	+	.	gene_id "MSTRG.42712"; transcript_id "MSTRG.42712.16"; exon_number "17";
chr12	StringTie	exon	80468710	80468838	1000	+	.	gene_id "MSTRG.42712"; transcript_id "MSTRG.42712.16"; exon_number "18";
chr12	StringTie	exon	80472105	80472251	1000	+	.	gene_id "MSTRG.42712"; transcript_id "MSTRG.42712.16"; exon_number "19";
chr12	StringTie	exon	80484433	80484605	1000	+	.	gene_id "MSTRG.42712"; transcript_id "MSTRG.42712.16"; exon_number "20";
chr12	StringTie	exon	80493275	80493455	1000	+	.	gene_id "MSTRG.42712"; transcript_id "MSTRG.42712.16"; exon_number "21";
chr12	StringTie	exon	80494933	80495080	1000	+	.	gene_id "MSTRG.42712"; transcript_id "MSTRG.42712.16"; exon_number "22";
chr12	StringTie	transcript	80405994	80476374	1000	+	.	gene_id "MSTRG.42712"; transcript_id "MSTRG.42712.17";
chr12	StringTie	exon	80405994	80406060	1000	+	.	gene_id "MSTRG.42712"; transcript_id "MSTRG.42712.17"; exon_number "1";
chr12	StringTie	exon	80409268	80409457	1000	+	.	gene_id "MSTRG.42712"; transcript_id "MSTRG.42712.17"; exon_number "2";
chr12	StringTie	exon	80409581	80409885	1000	+	.	gene_id "MSTRG.42712"; transcript_id "MSTRG.42712.17"; exon_number "3";
chr12	StringTie	exon	80411739	80412014	1000	+	.	gene_id "MSTRG.42712"; transcript_id "MSTRG.42712.17"; exon_number "4";
chr12	StringTie	exon	80420753	80420899	1000	+	.	gene_id "MSTRG.42712"; transcript_id "MSTRG.42712.17"; exon_number "5";
chr12	StringTie	exon	80422644	80422774	1000	+	.	gene_id "MSTRG.42712"; transcript_id "MSTRG.42712.17"; exon_number "6";
chr12	StringTie	exon	80422945	80423148	1000	+	.	gene_id "MSTRG.42712"; transcript_id "MSTRG.42712.17"; exon_number "7";
chr12	StringTie	exon	80424438	80424588	1000	+	.	gene_id "MSTRG.42712"; transcript_id "MSTRG.42712.17"; exon_number "8";
chr12	StringTie	exon	80425023	80425129	1000	+	.	gene_id "MSTRG.42712"; transcript_id "MSTRG.42712.17"; exon_number "9";
chr12	StringTie	exon	80427457	80427551	1000	+	.	gene_id "MSTRG.42712"; transcript_id "MSTRG.42712.17"; exon_number "10";
chr12	StringTie	exon	80434936	80435101	1000	+	.	gene_id "MSTRG.42712"; transcript_id "MSTRG.42712.17"; exon_number "11";
chr12	StringTie	exon	80443752	80443912	1000	+	.	gene_id "MSTRG.42712"; transcript_id "MSTRG.42712.17"; exon_number "12";
chr12	StringTie	exon	80444741	80444849	1000	+	.	gene_id "MSTRG.42712"; transcript_id "MSTRG.42712.17"; exon_number "13";
chr12	StringTie	exon	80445491	80445717	1000	+	.	gene_id "MSTRG.42712"; transcript_id "MSTRG.42712.17"; exon_number "14";
chr12	StringTie	exon	80457575	80457644	1000	+	.	gene_id "MSTRG.42712"; transcript_id "MSTRG.42712.17"; exon_number "15";
chr12	StringTie	exon	80459284	80459483	1000	+	.	gene_id "MSTRG.42712"; transcript_id "MSTRG.42712.17"; exon_number "16";
chr12	StringTie	exon	80460653	80460902	1000	+	.	gene_id "MSTRG.42712"; transcript_id "MSTRG.42712.17"; exon_number "17";
chr12	StringTie	exon	80468710	80468838	1000	+	.	gene_id "MSTRG.42712"; transcript_id "MSTRG.42712.17"; exon_number "18";
chr12	StringTie	exon	80472105	80472251	1000	+	.	gene_id "MSTRG.42712"; transcript_id "MSTRG.42712.17"; exon_number "19";
chr12	StringTie	exon	80476063	80476374	1000	+	.	gene_id "MSTRG.42712"; transcript_id "MSTRG.42712.17"; exon_number "20";
chr12	StringTie	transcript	80400340	80550053	1000	+	.	gene_id "MSTRG.42712"; transcript_id "MSTRG.42712.2";
chr12	StringTie	exon	80400340	80400884	1000	+	.	gene_id "MSTRG.42712"; transcript_id "MSTRG.42712.2"; exon_number "1";
chr12	StringTie	exon	80402178	80402225	1000	+	.	gene_id "MSTRG.42712"; transcript_id "MSTRG.42712.2"; exon_number "2";
chr12	StringTie	exon	80405846	80406060	1000	+	.	gene_id "MSTRG.42712"; transcript_id "MSTRG.42712.2"; exon_number "3";
chr12	StringTie	exon	80409268	80409457	1000	+	.	gene_id "MSTRG.42712"; transcript_id "MSTRG.42712.2"; exon_number "4";
chr12	StringTie	exon	80409581	80409885	1000	+	.	gene_id "MSTRG.42712"; transcript_id "MSTRG.42712.2"; exon_number "5";
chr12	StringTie	exon	80411739	80412014	1000	+	.	gene_id "MSTRG.42712"; transcript_id "MSTRG.42712.2"; exon_number "6";
chr12	StringTie	exon	80416213	80420899	1000	+	.	gene_id "MSTRG.42712"; transcript_id "MSTRG.42712.2"; exon_number "7";
chr12	StringTie	exon	80422644	80422774	1000	+	.	gene_id "MSTRG.42712"; transcript_id "MSTRG.42712.2"; exon_number "8";
chr12	StringTie	exon	80422945	80424588	1000	+	.	gene_id "MSTRG.42712"; transcript_id "MSTRG.42712.2"; exon_number "9";
chr12	StringTie	exon	80425023	80425129	1000	+	.	gene_id "MSTRG.42712"; transcript_id "MSTRG.42712.2"; exon_number "10";
chr12	StringTie	exon	80427457	80427551	1000	+	.	gene_id "MSTRG.42712"; transcript_id "MSTRG.42712.2"; exon_number "11";
chr12	StringTie	exon	80443752	80443912	1000	+	.	gene_id "MSTRG.42712"; transcript_id "MSTRG.42712.2"; exon_number "12";
chr12	StringTie	exon	80444741	80444849	1000	+	.	gene_id "MSTRG.42712"; transcript_id "MSTRG.42712.2"; exon_number "13";
chr12	StringTie	exon	80445491	80445717	1000	+	.	gene_id "MSTRG.42712"; transcript_id "MSTRG.42712.2"; exon_number "14";
chr12	StringTie	exon	80457575	80457644	1000	+	.	gene_id "MSTRG.42712"; transcript_id "MSTRG.42712.2"; exon_number "15";
chr12	StringTie	exon	80459284	80459483	1000	+	.	gene_id "MSTRG.42712"; transcript_id "MSTRG.42712.2"; exon_number "16";
chr12	StringTie	exon	80460653	80460902	1000	+	.	gene_id "MSTRG.42712"; transcript_id "MSTRG.42712.2"; exon_number "17";
chr12	StringTie	exon	80468710	80468838	1000	+	.	gene_id "MSTRG.42712"; transcript_id "MSTRG.42712.2"; exon_number "18";
chr12	StringTie	exon	80472105	80472251	1000	+	.	gene_id "MSTRG.42712"; transcript_id "MSTRG.42712.2"; exon_number "19";
chr12	StringTie	exon	80484433	80484605	1000	+	.	gene_id "MSTRG.42712"; transcript_id "MSTRG.42712.2"; exon_number "20";
chr12	StringTie	exon	80493275	80493455	1000	+	.	gene_id "MSTRG.42712"; transcript_id "MSTRG.42712.2"; exon_number "21";
chr12	StringTie	exon	80494933	80495094	1000	+	.	gene_id "MSTRG.42712"; transcript_id "MSTRG.42712.2"; exon_number "22";
chr12	StringTie	exon	80495192	80495371	1000	+	.	gene_id "MSTRG.42712"; transcript_id "MSTRG.42712.2"; exon_number "23";
chr12	StringTie	exon	80495999	80496106	1000	+	.	gene_id "MSTRG.42712"; transcript_id "MSTRG.42712.2"; exon_number "24";
chr12	StringTie	exon	80496250	80496531	1000	+	.	gene_id "MSTRG.42712"; transcript_id "MSTRG.42712.2"; exon_number "25";
chr12	StringTie	exon	80506024	80506206	1000	+	.	gene_id "MSTRG.42712"; transcript_id "MSTRG.42712.2"; exon_number "26";
chr12	StringTie	exon	80506569	80506670	1000	+	.	gene_id "MSTRG.42712"; transcript_id "MSTRG.42712.2"; exon_number "27";
chr12	StringTie	exon	80510323	80510443	1000	+	.	gene_id "MSTRG.42712"; transcript_id "MSTRG.42712.2"; exon_number "28";
chr12	StringTie	exon	80534015	80534175	1000	+	.	gene_id "MSTRG.42712"; transcript_id "MSTRG.42712.2"; exon_number "29";
chr12	StringTie	exon	80534892	80535037	1000	+	.	gene_id "MSTRG.42712"; transcript_id "MSTRG.42712.2"; exon_number "30";
chr12	StringTie	exon	80539776	80539944	1000	+	.	gene_id "MSTRG.42712"; transcript_id "MSTRG.42712.2"; exon_number "31";
chr12	StringTie	exon	80541555	80541845	1000	+	.	gene_id "MSTRG.42712"; transcript_id "MSTRG.42712.2"; exon_number "32";
chr12	StringTie	exon	80542089	80542364	1000	+	.	gene_id "MSTRG.42712"; transcript_id "MSTRG.42712.2"; exon_number "33";
chr12	StringTie	exon	80542730	80542881	1000	+	.	gene_id "MSTRG.42712"; transcript_id "MSTRG.42712.2"; exon_number "34";
chr12	StringTie	exon	80546556	80546697	1000	+	.	gene_id "MSTRG.42712"; transcript_id "MSTRG.42712.2"; exon_number "35";
chr12	StringTie	exon	80549465	80550053	1000	+	.	gene_id "MSTRG.42712"; transcript_id "MSTRG.42712.2"; exon_number "36";
chr12	StringTie	transcript	80424389	80550041	1000	+	.	gene_id "MSTRG.42712"; transcript_id "MSTRG.42712.21";
chr12	StringTie	exon	80424389	80424588	1000	+	.	gene_id "MSTRG.42712"; transcript_id "MSTRG.42712.21"; exon_number "1";
chr12	StringTie	exon	80427457	80427551	1000	+	.	gene_id "MSTRG.42712"; transcript_id "MSTRG.42712.21"; exon_number "2";
chr12	StringTie	exon	80443752	80443912	1000	+	.	gene_id "MSTRG.42712"; transcript_id "MSTRG.42712.21"; exon_number "3";
chr12	StringTie	exon	80444741	80444849	1000	+	.	gene_id "MSTRG.42712"; transcript_id "MSTRG.42712.21"; exon_number "4";
chr12	StringTie	exon	80445491	80445717	1000	+	.	gene_id "MSTRG.42712"; transcript_id "MSTRG.42712.21"; exon_number "5";
chr12	StringTie	exon	80457575	80457644	1000	+	.	gene_id "MSTRG.42712"; transcript_id "MSTRG.42712.21"; exon_number "6";
chr12	StringTie	exon	80459284	80459483	1000	+	.	gene_id "MSTRG.42712"; transcript_id "MSTRG.42712.21"; exon_number "7";
chr12	StringTie	exon	80460653	80460902	1000	+	.	gene_id "MSTRG.42712"; transcript_id "MSTRG.42712.21"; exon_number "8";
chr12	StringTie	exon	80468710	80468838	1000	+	.	gene_id "MSTRG.42712"; transcript_id "MSTRG.42712.21"; exon_number "9";
chr12	StringTie	exon	80472105	80472251	1000	+	.	gene_id "MSTRG.42712"; transcript_id "MSTRG.42712.21"; exon_number "10";
chr12	StringTie	exon	80477520	80477615	1000	+	.	gene_id "MSTRG.42712"; transcript_id "MSTRG.42712.21"; exon_number "11";
chr12	StringTie	exon	80484433	80484605	1000	+	.	gene_id "MSTRG.42712"; transcript_id "MSTRG.42712.21"; exon_number "12";
chr12	StringTie	exon	80493275	80493455	1000	+	.	gene_id "MSTRG.42712"; transcript_id "MSTRG.42712.21"; exon_number "13";
chr12	StringTie	exon	80494933	80495094	1000	+	.	gene_id "MSTRG.42712"; transcript_id "MSTRG.42712.21"; exon_number "14";
chr12	StringTie	exon	80495192	80495371	1000	+	.	gene_id "MSTRG.42712"; transcript_id "MSTRG.42712.21"; exon_number "15";
chr12	StringTie	exon	80495999	80496106	1000	+	.	gene_id "MSTRG.42712"; transcript_id "MSTRG.42712.21"; exon_number "16";
chr12	StringTie	exon	80496250	80496531	1000	+	.	gene_id "MSTRG.42712"; transcript_id "MSTRG.42712.21"; exon_number "17";
chr12	StringTie	exon	80506024	80506206	1000	+	.	gene_id "MSTRG.42712"; transcript_id "MSTRG.42712.21"; exon_number "18";
chr12	StringTie	exon	80506569	80506670	1000	+	.	gene_id "MSTRG.42712"; transcript_id "MSTRG.42712.21"; exon_number "19";
chr12	StringTie	exon	80510323	80510443	1000	+	.	gene_id "MSTRG.42712"; transcript_id "MSTRG.42712.21"; exon_number "20";
chr12	StringTie	exon	80525912	80525989	1000	+	.	gene_id "MSTRG.42712"; transcript_id "MSTRG.42712.21"; exon_number "21";
chr12	StringTie	exon	80531996	80532825	1000	+	.	gene_id "MSTRG.42712"; transcript_id "MSTRG.42712.21"; exon_number "22";
chr12	StringTie	exon	80534015	80534175	1000	+	.	gene_id "MSTRG.42712"; transcript_id "MSTRG.42712.21"; exon_number "23";
chr12	StringTie	exon	80534892	80535037	1000	+	.	gene_id "MSTRG.42712"; transcript_id "MSTRG.42712.21"; exon_number "24";
chr12	StringTie	exon	80539776	80539944	1000	+	.	gene_id "MSTRG.42712"; transcript_id "MSTRG.42712.21"; exon_number "25";
chr12	StringTie	exon	80541555	80541845	1000	+	.	gene_id "MSTRG.42712"; transcript_id "MSTRG.42712.21"; exon_number "26";
chr12	StringTie	exon	80542089	80542364	1000	+	.	gene_id "MSTRG.42712"; transcript_id "MSTRG.42712.21"; exon_number "27";
chr12	StringTie	exon	80542730	80542881	1000	+	.	gene_id "MSTRG.42712"; transcript_id "MSTRG.42712.21"; exon_number "28";
chr12	StringTie	exon	80546556	80546697	1000	+	.	gene_id "MSTRG.42712"; transcript_id "MSTRG.42712.21"; exon_number "29";
chr12	StringTie	exon	80549465	80550041	1000	+	.	gene_id "MSTRG.42712"; transcript_id "MSTRG.42712.21"; exon_number "30";
chr12	StringTie	transcript	80443973	80547605	1000	+	.	gene_id "MSTRG.42712"; transcript_id "MSTRG.42712.23";
chr12	StringTie	exon	80443973	80444399	1000	+	.	gene_id "MSTRG.42712"; transcript_id "MSTRG.42712.23"; exon_number "1";
chr12	StringTie	exon	80444741	80444849	1000	+	.	gene_id "MSTRG.42712"; transcript_id "MSTRG.42712.23"; exon_number "2";
chr12	StringTie	exon	80445491	80445717	1000	+	.	gene_id "MSTRG.42712"; transcript_id "MSTRG.42712.23"; exon_number "3";
chr12	StringTie	exon	80457575	80457644	1000	+	.	gene_id "MSTRG.42712"; transcript_id "MSTRG.42712.23"; exon_number "4";
chr12	StringTie	exon	80459284	80459483	1000	+	.	gene_id "MSTRG.42712"; transcript_id "MSTRG.42712.23"; exon_number "5";
chr12	StringTie	exon	80460653	80460902	1000	+	.	gene_id "MSTRG.42712"; transcript_id "MSTRG.42712.23"; exon_number "6";
chr12	StringTie	exon	80468710	80468838	1000	+	.	gene_id "MSTRG.42712"; transcript_id "MSTRG.42712.23"; exon_number "7";
chr12	StringTie	exon	80472105	80472251	1000	+	.	gene_id "MSTRG.42712"; transcript_id "MSTRG.42712.23"; exon_number "8";
chr12	StringTie	exon	80477520	80477615	1000	+	.	gene_id "MSTRG.42712"; transcript_id "MSTRG.42712.23"; exon_number "9";
chr12	StringTie	exon	80484433	80484605	1000	+	.	gene_id "MSTRG.42712"; transcript_id "MSTRG.42712.23"; exon_number "10";
chr12	StringTie	exon	80493275	80493455	1000	+	.	gene_id "MSTRG.42712"; transcript_id "MSTRG.42712.23"; exon_number "11";
chr12	StringTie	exon	80494933	80495094	1000	+	.	gene_id "MSTRG.42712"; transcript_id "MSTRG.42712.23"; exon_number "12";
chr12	StringTie	exon	80495192	80495371	1000	+	.	gene_id "MSTRG.42712"; transcript_id "MSTRG.42712.23"; exon_number "13";
chr12	StringTie	exon	80495999	80496106	1000	+	.	gene_id "MSTRG.42712"; transcript_id "MSTRG.42712.23"; exon_number "14";
chr12	StringTie	exon	80496250	80496531	1000	+	.	gene_id "MSTRG.42712"; transcript_id "MSTRG.42712.23"; exon_number "15";
chr12	StringTie	exon	80506024	80506206	1000	+	.	gene_id "MSTRG.42712"; transcript_id "MSTRG.42712.23"; exon_number "16";
chr12	StringTie	exon	80506569	80506670	1000	+	.	gene_id "MSTRG.42712"; transcript_id "MSTRG.42712.23"; exon_number "17";
chr12	StringTie	exon	80510323	80510443	1000	+	.	gene_id "MSTRG.42712"; transcript_id "MSTRG.42712.23"; exon_number "18";
chr12	StringTie	exon	80525912	80525989	1000	+	.	gene_id "MSTRG.42712"; transcript_id "MSTRG.42712.23"; exon_number "19";
chr12	StringTie	exon	80531996	80532825	1000	+	.	gene_id "MSTRG.42712"; transcript_id "MSTRG.42712.23"; exon_number "20";
chr12	StringTie	exon	80534015	80534175	1000	+	.	gene_id "MSTRG.42712"; transcript_id "MSTRG.42712.23"; exon_number "21";
chr12	StringTie	exon	80534892	80535037	1000	+	.	gene_id "MSTRG.42712"; transcript_id "MSTRG.42712.23"; exon_number "22";
chr12	StringTie	exon	80539776	80539944	1000	+	.	gene_id "MSTRG.42712"; transcript_id "MSTRG.42712.23"; exon_number "23";
chr12	StringTie	exon	80541555	80541845	1000	+	.	gene_id "MSTRG.42712"; transcript_id "MSTRG.42712.23"; exon_number "24";
chr12	StringTie	exon	80542089	80542364	1000	+	.	gene_id "MSTRG.42712"; transcript_id "MSTRG.42712.23"; exon_number "25";
chr12	StringTie	exon	80542730	80542881	1000	+	.	gene_id "MSTRG.42712"; transcript_id "MSTRG.42712.23"; exon_number "26";
chr12	StringTie	exon	80546556	80547605	1000	+	.	gene_id "MSTRG.42712"; transcript_id "MSTRG.42712.23"; exon_number "27";
chr12	StringTie	transcript	80444190	80550053	1000	+	.	gene_id "MSTRG.42712"; transcript_id "MSTRG.42712.25";
chr12	StringTie	exon	80444190	80444399	1000	+	.	gene_id "MSTRG.42712"; transcript_id "MSTRG.42712.25"; exon_number "1";
chr12	StringTie	exon	80444741	80444849	1000	+	.	gene_id "MSTRG.42712"; transcript_id "MSTRG.42712.25"; exon_number "2";
chr12	StringTie	exon	80445491	80445717	1000	+	.	gene_id "MSTRG.42712"; transcript_id "MSTRG.42712.25"; exon_number "3";
chr12	StringTie	exon	80457575	80457644	1000	+	.	gene_id "MSTRG.42712"; transcript_id "MSTRG.42712.25"; exon_number "4";
chr12	StringTie	exon	80459284	80459483	1000	+	.	gene_id "MSTRG.42712"; transcript_id "MSTRG.42712.25"; exon_number "5";
chr12	StringTie	exon	80460653	80460902	1000	+	.	gene_id "MSTRG.42712"; transcript_id "MSTRG.42712.25"; exon_number "6";
chr12	StringTie	exon	80468710	80468838	1000	+	.	gene_id "MSTRG.42712"; transcript_id "MSTRG.42712.25"; exon_number "7";
chr12	StringTie	exon	80472105	80472251	1000	+	.	gene_id "MSTRG.42712"; transcript_id "MSTRG.42712.25"; exon_number "8";
chr12	StringTie	exon	80476063	80477615	1000	+	.	gene_id "MSTRG.42712"; transcript_id "MSTRG.42712.25"; exon_number "9";
chr12	StringTie	exon	80484433	80484605	1000	+	.	gene_id "MSTRG.42712"; transcript_id "MSTRG.42712.25"; exon_number "10";
chr12	StringTie	exon	80493275	80493455	1000	+	.	gene_id "MSTRG.42712"; transcript_id "MSTRG.42712.25"; exon_number "11";
chr12	StringTie	exon	80494933	80495094	1000	+	.	gene_id "MSTRG.42712"; transcript_id "MSTRG.42712.25"; exon_number "12";
chr12	StringTie	exon	80495192	80496106	1000	+	.	gene_id "MSTRG.42712"; transcript_id "MSTRG.42712.25"; exon_number "13";
chr12	StringTie	exon	80496250	80496531	1000	+	.	gene_id "MSTRG.42712"; transcript_id "MSTRG.42712.25"; exon_number "14";
chr12	StringTie	exon	80506024	80506206	1000	+	.	gene_id "MSTRG.42712"; transcript_id "MSTRG.42712.25"; exon_number "15";
chr12	StringTie	exon	80506569	80506670	1000	+	.	gene_id "MSTRG.42712"; transcript_id "MSTRG.42712.25"; exon_number "16";
chr12	StringTie	exon	80510323	80510443	1000	+	.	gene_id "MSTRG.42712"; transcript_id "MSTRG.42712.25"; exon_number "17";
chr12	StringTie	exon	80534015	80534175	1000	+	.	gene_id "MSTRG.42712"; transcript_id "MSTRG.42712.25"; exon_number "18";
chr12	StringTie	exon	80534892	80535037	1000	+	.	gene_id "MSTRG.42712"; transcript_id "MSTRG.42712.25"; exon_number "19";
chr12	StringTie	exon	80539776	80541845	1000	+	.	gene_id "MSTRG.42712"; transcript_id "MSTRG.42712.25"; exon_number "20";
chr12	StringTie	exon	80542089	80542364	1000	+	.	gene_id "MSTRG.42712"; transcript_id "MSTRG.42712.25"; exon_number "21";
chr12	StringTie	exon	80542730	80542881	1000	+	.	gene_id "MSTRG.42712"; transcript_id "MSTRG.42712.25"; exon_number "22";
chr12	StringTie	exon	80546556	80546697	1000	+	.	gene_id "MSTRG.42712"; transcript_id "MSTRG.42712.25"; exon_number "23";
chr12	StringTie	exon	80549465	80550053	1000	+	.	gene_id "MSTRG.42712"; transcript_id "MSTRG.42712.25"; exon_number "24";
chr12	StringTie	transcript	80444192	80549980	1000	+	.	gene_id "MSTRG.42712"; transcript_id "MSTRG.42712.26";
chr12	StringTie	exon	80444192	80444399	1000	+	.	gene_id "MSTRG.42712"; transcript_id "MSTRG.42712.26"; exon_number "1";
chr12	StringTie	exon	80444741	80444849	1000	+	.	gene_id "MSTRG.42712"; transcript_id "MSTRG.42712.26"; exon_number "2";
chr12	StringTie	exon	80445491	80445717	1000	+	.	gene_id "MSTRG.42712"; transcript_id "MSTRG.42712.26"; exon_number "3";
chr12	StringTie	exon	80457575	80457644	1000	+	.	gene_id "MSTRG.42712"; transcript_id "MSTRG.42712.26"; exon_number "4";
chr12	StringTie	exon	80459284	80459483	1000	+	.	gene_id "MSTRG.42712"; transcript_id "MSTRG.42712.26"; exon_number "5";
chr12	StringTie	exon	80460653	80460902	1000	+	.	gene_id "MSTRG.42712"; transcript_id "MSTRG.42712.26"; exon_number "6";
chr12	StringTie	exon	80468710	80468838	1000	+	.	gene_id "MSTRG.42712"; transcript_id "MSTRG.42712.26"; exon_number "7";
chr12	StringTie	exon	80472105	80472251	1000	+	.	gene_id "MSTRG.42712"; transcript_id "MSTRG.42712.26"; exon_number "8";
chr12	StringTie	exon	80484433	80484605	1000	+	.	gene_id "MSTRG.42712"; transcript_id "MSTRG.42712.26"; exon_number "9";
chr12	StringTie	exon	80493275	80493455	1000	+	.	gene_id "MSTRG.42712"; transcript_id "MSTRG.42712.26"; exon_number "10";
chr12	StringTie	exon	80494933	80495094	1000	+	.	gene_id "MSTRG.42712"; transcript_id "MSTRG.42712.26"; exon_number "11";
chr12	StringTie	exon	80495192	80496106	1000	+	.	gene_id "MSTRG.42712"; transcript_id "MSTRG.42712.26"; exon_number "12";
chr12	StringTie	exon	80496250	80496531	1000	+	.	gene_id "MSTRG.42712"; transcript_id "MSTRG.42712.26"; exon_number "13";
chr12	StringTie	exon	80506024	80506206	1000	+	.	gene_id "MSTRG.42712"; transcript_id "MSTRG.42712.26"; exon_number "14";
chr12	StringTie	exon	80506569	80506670	1000	+	.	gene_id "MSTRG.42712"; transcript_id "MSTRG.42712.26"; exon_number "15";
chr12	StringTie	exon	80510323	80510443	1000	+	.	gene_id "MSTRG.42712"; transcript_id "MSTRG.42712.26"; exon_number "16";
chr12	StringTie	exon	80517835	80517943	1000	+	.	gene_id "MSTRG.42712"; transcript_id "MSTRG.42712.26"; exon_number "17";
chr12	StringTie	exon	80534015	80534175	1000	+	.	gene_id "MSTRG.42712"; transcript_id "MSTRG.42712.26"; exon_number "18";
chr12	StringTie	exon	80534892	80535037	1000	+	.	gene_id "MSTRG.42712"; transcript_id "MSTRG.42712.26"; exon_number "19";
chr12	StringTie	exon	80539776	80539944	1000	+	.	gene_id "MSTRG.42712"; transcript_id "MSTRG.42712.26"; exon_number "20";
chr12	StringTie	exon	80541683	80541845	1000	+	.	gene_id "MSTRG.42712"; transcript_id "MSTRG.42712.26"; exon_number "21";
chr12	StringTie	exon	80542089	80542364	1000	+	.	gene_id "MSTRG.42712"; transcript_id "MSTRG.42712.26"; exon_number "22";
chr12	StringTie	exon	80542730	80542881	1000	+	.	gene_id "MSTRG.42712"; transcript_id "MSTRG.42712.26"; exon_number "23";
chr12	StringTie	exon	80546556	80546697	1000	+	.	gene_id "MSTRG.42712"; transcript_id "MSTRG.42712.26"; exon_number "24";
chr12	StringTie	exon	80549465	80549980	1000	+	.	gene_id "MSTRG.42712"; transcript_id "MSTRG.42712.26"; exon_number "25";
chr12	StringTie	transcript	80444193	80550054	1000	+	.	gene_id "MSTRG.42712"; transcript_id "MSTRG.42712.27";
chr12	StringTie	exon	80444193	80444399	1000	+	.	gene_id "MSTRG.42712"; transcript_id "MSTRG.42712.27"; exon_number "1";
chr12	StringTie	exon	80444741	80444849	1000	+	.	gene_id "MSTRG.42712"; transcript_id "MSTRG.42712.27"; exon_number "2";
chr12	StringTie	exon	80445491	80445717	1000	+	.	gene_id "MSTRG.42712"; transcript_id "MSTRG.42712.27"; exon_number "3";
chr12	StringTie	exon	80457575	80457644	1000	+	.	gene_id "MSTRG.42712"; transcript_id "MSTRG.42712.27"; exon_number "4";
chr12	StringTie	exon	80459284	80459483	1000	+	.	gene_id "MSTRG.42712"; transcript_id "MSTRG.42712.27"; exon_number "5";
chr12	StringTie	exon	80460653	80460902	1000	+	.	gene_id "MSTRG.42712"; transcript_id "MSTRG.42712.27"; exon_number "6";
chr12	StringTie	exon	80468710	80468838	1000	+	.	gene_id "MSTRG.42712"; transcript_id "MSTRG.42712.27"; exon_number "7";
chr12	StringTie	exon	80472105	80472251	1000	+	.	gene_id "MSTRG.42712"; transcript_id "MSTRG.42712.27"; exon_number "8";
chr12	StringTie	exon	80484433	80484605	1000	+	.	gene_id "MSTRG.42712"; transcript_id "MSTRG.42712.27"; exon_number "9";
chr12	StringTie	exon	80493275	80493455	1000	+	.	gene_id "MSTRG.42712"; transcript_id "MSTRG.42712.27"; exon_number "10";
chr12	StringTie	exon	80494933	80495094	1000	+	.	gene_id "MSTRG.42712"; transcript_id "MSTRG.42712.27"; exon_number "11";
chr12	StringTie	exon	80495192	80495371	1000	+	.	gene_id "MSTRG.42712"; transcript_id "MSTRG.42712.27"; exon_number "12";
chr12	StringTie	exon	80495999	80496106	1000	+	.	gene_id "MSTRG.42712"; transcript_id "MSTRG.42712.27"; exon_number "13";
chr12	StringTie	exon	80496250	80496531	1000	+	.	gene_id "MSTRG.42712"; transcript_id "MSTRG.42712.27"; exon_number "14";
chr12	StringTie	exon	80506024	80506206	1000	+	.	gene_id "MSTRG.42712"; transcript_id "MSTRG.42712.27"; exon_number "15";
chr12	StringTie	exon	80506569	80506670	1000	+	.	gene_id "MSTRG.42712"; transcript_id "MSTRG.42712.27"; exon_number "16";
chr12	StringTie	exon	80510323	80510443	1000	+	.	gene_id "MSTRG.42712"; transcript_id "MSTRG.42712.27"; exon_number "17";
chr12	StringTie	exon	80525912	80525989	1000	+	.	gene_id "MSTRG.42712"; transcript_id "MSTRG.42712.27"; exon_number "18";
chr12	StringTie	exon	80532850	80532988	1000	+	.	gene_id "MSTRG.42712"; transcript_id "MSTRG.42712.27"; exon_number "19";
chr12	StringTie	exon	80534015	80534175	1000	+	.	gene_id "MSTRG.42712"; transcript_id "MSTRG.42712.27"; exon_number "20";
chr12	StringTie	exon	80534892	80535037	1000	+	.	gene_id "MSTRG.42712"; transcript_id "MSTRG.42712.27"; exon_number "21";
chr12	StringTie	exon	80539776	80539944	1000	+	.	gene_id "MSTRG.42712"; transcript_id "MSTRG.42712.27"; exon_number "22";
chr12	StringTie	exon	80541555	80541845	1000	+	.	gene_id "MSTRG.42712"; transcript_id "MSTRG.42712.27"; exon_number "23";
chr12	StringTie	exon	80542089	80542364	1000	+	.	gene_id "MSTRG.42712"; transcript_id "MSTRG.42712.27"; exon_number "24";
chr12	StringTie	exon	80542730	80542881	1000	+	.	gene_id "MSTRG.42712"; transcript_id "MSTRG.42712.27"; exon_number "25";
chr12	StringTie	exon	80546556	80546697	1000	+	.	gene_id "MSTRG.42712"; transcript_id "MSTRG.42712.27"; exon_number "26";
chr12	StringTie	exon	80549465	80550054	1000	+	.	gene_id "MSTRG.42712"; transcript_id "MSTRG.42712.27"; exon_number "27";
chr12	StringTie	transcript	80444221	80549883	1000	+	.	gene_id "MSTRG.42712"; transcript_id "MSTRG.42712.28";
chr12	StringTie	exon	80444221	80444399	1000	+	.	gene_id "MSTRG.42712"; transcript_id "MSTRG.42712.28"; exon_number "1";
chr12	StringTie	exon	80444741	80444849	1000	+	.	gene_id "MSTRG.42712"; transcript_id "MSTRG.42712.28"; exon_number "2";
chr12	StringTie	exon	80445491	80445717	1000	+	.	gene_id "MSTRG.42712"; transcript_id "MSTRG.42712.28"; exon_number "3";
chr12	StringTie	exon	80457575	80457644	1000	+	.	gene_id "MSTRG.42712"; transcript_id "MSTRG.42712.28"; exon_number "4";
chr12	StringTie	exon	80459284	80459483	1000	+	.	gene_id "MSTRG.42712"; transcript_id "MSTRG.42712.28"; exon_number "5";
chr12	StringTie	exon	80460653	80460902	1000	+	.	gene_id "MSTRG.42712"; transcript_id "MSTRG.42712.28"; exon_number "6";
chr12	StringTie	exon	80468710	80468838	1000	+	.	gene_id "MSTRG.42712"; transcript_id "MSTRG.42712.28"; exon_number "7";
chr12	StringTie	exon	80472105	80472251	1000	+	.	gene_id "MSTRG.42712"; transcript_id "MSTRG.42712.28"; exon_number "8";
chr12	StringTie	exon	80484433	80484605	1000	+	.	gene_id "MSTRG.42712"; transcript_id "MSTRG.42712.28"; exon_number "9";
chr12	StringTie	exon	80493275	80493455	1000	+	.	gene_id "MSTRG.42712"; transcript_id "MSTRG.42712.28"; exon_number "10";
chr12	StringTie	exon	80494933	80495094	1000	+	.	gene_id "MSTRG.42712"; transcript_id "MSTRG.42712.28"; exon_number "11";
chr12	StringTie	exon	80495192	80495371	1000	+	.	gene_id "MSTRG.42712"; transcript_id "MSTRG.42712.28"; exon_number "12";
chr12	StringTie	exon	80495999	80496106	1000	+	.	gene_id "MSTRG.42712"; transcript_id "MSTRG.42712.28"; exon_number "13";
chr12	StringTie	exon	80496250	80496531	1000	+	.	gene_id "MSTRG.42712"; transcript_id "MSTRG.42712.28"; exon_number "14";
chr12	StringTie	exon	80506024	80506206	1000	+	.	gene_id "MSTRG.42712"; transcript_id "MSTRG.42712.28"; exon_number "15";
chr12	StringTie	exon	80506569	80506670	1000	+	.	gene_id "MSTRG.42712"; transcript_id "MSTRG.42712.28"; exon_number "16";
chr12	StringTie	exon	80510323	80510443	1000	+	.	gene_id "MSTRG.42712"; transcript_id "MSTRG.42712.28"; exon_number "17";
chr12	StringTie	exon	80517835	80517943	1000	+	.	gene_id "MSTRG.42712"; transcript_id "MSTRG.42712.28"; exon_number "18";
chr12	StringTie	exon	80534015	80534175	1000	+	.	gene_id "MSTRG.42712"; transcript_id "MSTRG.42712.28"; exon_number "19";
chr12	StringTie	exon	80534892	80535037	1000	+	.	gene_id "MSTRG.42712"; transcript_id "MSTRG.42712.28"; exon_number "20";
chr12	StringTie	exon	80539776	80539944	1000	+	.	gene_id "MSTRG.42712"; transcript_id "MSTRG.42712.28"; exon_number "21";
chr12	StringTie	exon	80541555	80541845	1000	+	.	gene_id "MSTRG.42712"; transcript_id "MSTRG.42712.28"; exon_number "22";
chr12	StringTie	exon	80542089	80542364	1000	+	.	gene_id "MSTRG.42712"; transcript_id "MSTRG.42712.28"; exon_number "23";
chr12	StringTie	exon	80542730	80542881	1000	+	.	gene_id "MSTRG.42712"; transcript_id "MSTRG.42712.28"; exon_number "24";
chr12	StringTie	exon	80546556	80546697	1000	+	.	gene_id "MSTRG.42712"; transcript_id "MSTRG.42712.28"; exon_number "25";
chr12	StringTie	exon	80549465	80549883	1000	+	.	gene_id "MSTRG.42712"; transcript_id "MSTRG.42712.28"; exon_number "26";
chr12	StringTie	transcript	80444252	80549732	1000	+	.	gene_id "MSTRG.42712"; transcript_id "MSTRG.42712.29";
chr12	StringTie	exon	80444252	80444399	1000	+	.	gene_id "MSTRG.42712"; transcript_id "MSTRG.42712.29"; exon_number "1";
chr12	StringTie	exon	80444741	80444849	1000	+	.	gene_id "MSTRG.42712"; transcript_id "MSTRG.42712.29"; exon_number "2";
chr12	StringTie	exon	80445491	80445717	1000	+	.	gene_id "MSTRG.42712"; transcript_id "MSTRG.42712.29"; exon_number "3";
chr12	StringTie	exon	80457575	80457644	1000	+	.	gene_id "MSTRG.42712"; transcript_id "MSTRG.42712.29"; exon_number "4";
chr12	StringTie	exon	80459284	80459483	1000	+	.	gene_id "MSTRG.42712"; transcript_id "MSTRG.42712.29"; exon_number "5";
chr12	StringTie	exon	80460653	80460902	1000	+	.	gene_id "MSTRG.42712"; transcript_id "MSTRG.42712.29"; exon_number "6";
chr12	StringTie	exon	80468710	80468838	1000	+	.	gene_id "MSTRG.42712"; transcript_id "MSTRG.42712.29"; exon_number "7";
chr12	StringTie	exon	80472105	80472251	1000	+	.	gene_id "MSTRG.42712"; transcript_id "MSTRG.42712.29"; exon_number "8";
chr12	StringTie	exon	80484433	80484605	1000	+	.	gene_id "MSTRG.42712"; transcript_id "MSTRG.42712.29"; exon_number "9";
chr12	StringTie	exon	80493275	80493455	1000	+	.	gene_id "MSTRG.42712"; transcript_id "MSTRG.42712.29"; exon_number "10";
chr12	StringTie	exon	80494933	80495094	1000	+	.	gene_id "MSTRG.42712"; transcript_id "MSTRG.42712.29"; exon_number "11";
chr12	StringTie	exon	80495192	80495371	1000	+	.	gene_id "MSTRG.42712"; transcript_id "MSTRG.42712.29"; exon_number "12";
chr12	StringTie	exon	80495999	80496106	1000	+	.	gene_id "MSTRG.42712"; transcript_id "MSTRG.42712.29"; exon_number "13";
chr12	StringTie	exon	80496250	80496531	1000	+	.	gene_id "MSTRG.42712"; transcript_id "MSTRG.42712.29"; exon_number "14";
chr12	StringTie	exon	80506024	80506206	1000	+	.	gene_id "MSTRG.42712"; transcript_id "MSTRG.42712.29"; exon_number "15";
chr12	StringTie	exon	80506569	80506670	1000	+	.	gene_id "MSTRG.42712"; transcript_id "MSTRG.42712.29"; exon_number "16";
chr12	StringTie	exon	80510323	80510443	1000	+	.	gene_id "MSTRG.42712"; transcript_id "MSTRG.42712.29"; exon_number "17";
chr12	StringTie	exon	80516284	80516413	1000	+	.	gene_id "MSTRG.42712"; transcript_id "MSTRG.42712.29"; exon_number "18";
chr12	StringTie	exon	80534015	80534175	1000	+	.	gene_id "MSTRG.42712"; transcript_id "MSTRG.42712.29"; exon_number "19";
chr12	StringTie	exon	80534892	80535037	1000	+	.	gene_id "MSTRG.42712"; transcript_id "MSTRG.42712.29"; exon_number "20";
chr12	StringTie	exon	80539776	80539944	1000	+	.	gene_id "MSTRG.42712"; transcript_id "MSTRG.42712.29"; exon_number "21";
chr12	StringTie	exon	80542089	80542364	1000	+	.	gene_id "MSTRG.42712"; transcript_id "MSTRG.42712.29"; exon_number "22";
chr12	StringTie	exon	80542730	80542881	1000	+	.	gene_id "MSTRG.42712"; transcript_id "MSTRG.42712.29"; exon_number "23";
chr12	StringTie	exon	80546556	80546697	1000	+	.	gene_id "MSTRG.42712"; transcript_id "MSTRG.42712.29"; exon_number "24";
chr12	StringTie	exon	80549465	80549732	1000	+	.	gene_id "MSTRG.42712"; transcript_id "MSTRG.42712.29"; exon_number "25";
chr12	StringTie	transcript	80400340	80441253	1000	+	.	gene_id "MSTRG.42712"; transcript_id "MSTRG.42712.3";
chr12	StringTie	exon	80400340	80400884	1000	+	.	gene_id "MSTRG.42712"; transcript_id "MSTRG.42712.3"; exon_number "1";
chr12	StringTie	exon	80402178	80404470	1000	+	.	gene_id "MSTRG.42712"; transcript_id "MSTRG.42712.3"; exon_number "2";
chr12	StringTie	exon	80405846	80406060	1000	+	.	gene_id "MSTRG.42712"; transcript_id "MSTRG.42712.3"; exon_number "3";
chr12	StringTie	exon	80409268	80409457	1000	+	.	gene_id "MSTRG.42712"; transcript_id "MSTRG.42712.3"; exon_number "4";
chr12	StringTie	exon	80409581	80409885	1000	+	.	gene_id "MSTRG.42712"; transcript_id "MSTRG.42712.3"; exon_number "5";
chr12	StringTie	exon	80411739	80412014	1000	+	.	gene_id "MSTRG.42712"; transcript_id "MSTRG.42712.3"; exon_number "6";
chr12	StringTie	exon	80416213	80420899	1000	+	.	gene_id "MSTRG.42712"; transcript_id "MSTRG.42712.3"; exon_number "7";
chr12	StringTie	exon	80422644	80422774	1000	+	.	gene_id "MSTRG.42712"; transcript_id "MSTRG.42712.3"; exon_number "8";
chr12	StringTie	exon	80424438	80424588	1000	+	.	gene_id "MSTRG.42712"; transcript_id "MSTRG.42712.3"; exon_number "9";
chr12	StringTie	exon	80425023	80425129	1000	+	.	gene_id "MSTRG.42712"; transcript_id "MSTRG.42712.3"; exon_number "10";
chr12	StringTie	exon	80427457	80427551	1000	+	.	gene_id "MSTRG.42712"; transcript_id "MSTRG.42712.3"; exon_number "11";
chr12	StringTie	exon	80433876	80441253	1000	+	.	gene_id "MSTRG.42712"; transcript_id "MSTRG.42712.3"; exon_number "12";
chr12	StringTie	transcript	80444254	80550216	1000	+	.	gene_id "MSTRG.42712"; transcript_id "MSTRG.42712.30";
chr12	StringTie	exon	80444254	80444399	1000	+	.	gene_id "MSTRG.42712"; transcript_id "MSTRG.42712.30"; exon_number "1";
chr12	StringTie	exon	80444741	80444849	1000	+	.	gene_id "MSTRG.42712"; transcript_id "MSTRG.42712.30"; exon_number "2";
chr12	StringTie	exon	80445491	80445717	1000	+	.	gene_id "MSTRG.42712"; transcript_id "MSTRG.42712.30"; exon_number "3";
chr12	StringTie	exon	80457575	80457644	1000	+	.	gene_id "MSTRG.42712"; transcript_id "MSTRG.42712.30"; exon_number "4";
chr12	StringTie	exon	80459284	80459483	1000	+	.	gene_id "MSTRG.42712"; transcript_id "MSTRG.42712.30"; exon_number "5";
chr12	StringTie	exon	80460653	80460902	1000	+	.	gene_id "MSTRG.42712"; transcript_id "MSTRG.42712.30"; exon_number "6";
chr12	StringTie	exon	80468710	80468838	1000	+	.	gene_id "MSTRG.42712"; transcript_id "MSTRG.42712.30"; exon_number "7";
chr12	StringTie	exon	80472105	80472251	1000	+	.	gene_id "MSTRG.42712"; transcript_id "MSTRG.42712.30"; exon_number "8";
chr12	StringTie	exon	80484433	80484605	1000	+	.	gene_id "MSTRG.42712"; transcript_id "MSTRG.42712.30"; exon_number "9";
chr12	StringTie	exon	80493275	80493455	1000	+	.	gene_id "MSTRG.42712"; transcript_id "MSTRG.42712.30"; exon_number "10";
chr12	StringTie	exon	80494933	80495094	1000	+	.	gene_id "MSTRG.42712"; transcript_id "MSTRG.42712.30"; exon_number "11";
chr12	StringTie	exon	80495192	80495371	1000	+	.	gene_id "MSTRG.42712"; transcript_id "MSTRG.42712.30"; exon_number "12";
chr12	StringTie	exon	80495999	80496106	1000	+	.	gene_id "MSTRG.42712"; transcript_id "MSTRG.42712.30"; exon_number "13";
chr12	StringTie	exon	80496250	80496531	1000	+	.	gene_id "MSTRG.42712"; transcript_id "MSTRG.42712.30"; exon_number "14";
chr12	StringTie	exon	80506024	80506206	1000	+	.	gene_id "MSTRG.42712"; transcript_id "MSTRG.42712.30"; exon_number "15";
chr12	StringTie	exon	80506569	80506670	1000	+	.	gene_id "MSTRG.42712"; transcript_id "MSTRG.42712.30"; exon_number "16";
chr12	StringTie	exon	80510323	80510443	1000	+	.	gene_id "MSTRG.42712"; transcript_id "MSTRG.42712.30"; exon_number "17";
chr12	StringTie	exon	80534015	80534175	1000	+	.	gene_id "MSTRG.42712"; transcript_id "MSTRG.42712.30"; exon_number "18";
chr12	StringTie	exon	80534892	80535037	1000	+	.	gene_id "MSTRG.42712"; transcript_id "MSTRG.42712.30"; exon_number "19";
chr12	StringTie	exon	80539776	80539944	1000	+	.	gene_id "MSTRG.42712"; transcript_id "MSTRG.42712.30"; exon_number "20";
chr12	StringTie	exon	80542730	80542881	1000	+	.	gene_id "MSTRG.42712"; transcript_id "MSTRG.42712.30"; exon_number "21";
chr12	StringTie	exon	80546556	80546697	1000	+	.	gene_id "MSTRG.42712"; transcript_id "MSTRG.42712.30"; exon_number "22";
chr12	StringTie	exon	80549465	80550216	1000	+	.	gene_id "MSTRG.42712"; transcript_id "MSTRG.42712.30"; exon_number "23";
chr12	StringTie	transcript	80444258	80547671	1000	+	.	gene_id "MSTRG.42712"; transcript_id "MSTRG.42712.31";
chr12	StringTie	exon	80444258	80444399	1000	+	.	gene_id "MSTRG.42712"; transcript_id "MSTRG.42712.31"; exon_number "1";
chr12	StringTie	exon	80444741	80444849	1000	+	.	gene_id "MSTRG.42712"; transcript_id "MSTRG.42712.31"; exon_number "2";
chr12	StringTie	exon	80445491	80445717	1000	+	.	gene_id "MSTRG.42712"; transcript_id "MSTRG.42712.31"; exon_number "3";
chr12	StringTie	exon	80457575	80457644	1000	+	.	gene_id "MSTRG.42712"; transcript_id "MSTRG.42712.31"; exon_number "4";
chr12	StringTie	exon	80459284	80459483	1000	+	.	gene_id "MSTRG.42712"; transcript_id "MSTRG.42712.31"; exon_number "5";
chr12	StringTie	exon	80460653	80460902	1000	+	.	gene_id "MSTRG.42712"; transcript_id "MSTRG.42712.31"; exon_number "6";
chr12	StringTie	exon	80468710	80468838	1000	+	.	gene_id "MSTRG.42712"; transcript_id "MSTRG.42712.31"; exon_number "7";
chr12	StringTie	exon	80472105	80472251	1000	+	.	gene_id "MSTRG.42712"; transcript_id "MSTRG.42712.31"; exon_number "8";
chr12	StringTie	exon	80484433	80484605	1000	+	.	gene_id "MSTRG.42712"; transcript_id "MSTRG.42712.31"; exon_number "9";
chr12	StringTie	exon	80493275	80493455	1000	+	.	gene_id "MSTRG.42712"; transcript_id "MSTRG.42712.31"; exon_number "10";
chr12	StringTie	exon	80494933	80495094	1000	+	.	gene_id "MSTRG.42712"; transcript_id "MSTRG.42712.31"; exon_number "11";
chr12	StringTie	exon	80495192	80495371	1000	+	.	gene_id "MSTRG.42712"; transcript_id "MSTRG.42712.31"; exon_number "12";
chr12	StringTie	exon	80495999	80496106	1000	+	.	gene_id "MSTRG.42712"; transcript_id "MSTRG.42712.31"; exon_number "13";
chr12	StringTie	exon	80496250	80496531	1000	+	.	gene_id "MSTRG.42712"; transcript_id "MSTRG.42712.31"; exon_number "14";
chr12	StringTie	exon	80506024	80506206	1000	+	.	gene_id "MSTRG.42712"; transcript_id "MSTRG.42712.31"; exon_number "15";
chr12	StringTie	exon	80506569	80506670	1000	+	.	gene_id "MSTRG.42712"; transcript_id "MSTRG.42712.31"; exon_number "16";
chr12	StringTie	exon	80510323	80510443	1000	+	.	gene_id "MSTRG.42712"; transcript_id "MSTRG.42712.31"; exon_number "17";
chr12	StringTie	exon	80534015	80534175	1000	+	.	gene_id "MSTRG.42712"; transcript_id "MSTRG.42712.31"; exon_number "18";
chr12	StringTie	exon	80534892	80535037	1000	+	.	gene_id "MSTRG.42712"; transcript_id "MSTRG.42712.31"; exon_number "19";
chr12	StringTie	exon	80539776	80539944	1000	+	.	gene_id "MSTRG.42712"; transcript_id "MSTRG.42712.31"; exon_number "20";
chr12	StringTie	exon	80541555	80541845	1000	+	.	gene_id "MSTRG.42712"; transcript_id "MSTRG.42712.31"; exon_number "21";
chr12	StringTie	exon	80542730	80542881	1000	+	.	gene_id "MSTRG.42712"; transcript_id "MSTRG.42712.31"; exon_number "22";
chr12	StringTie	exon	80546556	80547671	1000	+	.	gene_id "MSTRG.42712"; transcript_id "MSTRG.42712.31"; exon_number "23";
chr12	StringTie	transcript	80444264	80547660	1000	+	.	gene_id "MSTRG.42712"; transcript_id "MSTRG.42712.32";
chr12	StringTie	exon	80444264	80444399	1000	+	.	gene_id "MSTRG.42712"; transcript_id "MSTRG.42712.32"; exon_number "1";
chr12	StringTie	exon	80444741	80444849	1000	+	.	gene_id "MSTRG.42712"; transcript_id "MSTRG.42712.32"; exon_number "2";
chr12	StringTie	exon	80445491	80445717	1000	+	.	gene_id "MSTRG.42712"; transcript_id "MSTRG.42712.32"; exon_number "3";
chr12	StringTie	exon	80457575	80457644	1000	+	.	gene_id "MSTRG.42712"; transcript_id "MSTRG.42712.32"; exon_number "4";
chr12	StringTie	exon	80459284	80459483	1000	+	.	gene_id "MSTRG.42712"; transcript_id "MSTRG.42712.32"; exon_number "5";
chr12	StringTie	exon	80460653	80460902	1000	+	.	gene_id "MSTRG.42712"; transcript_id "MSTRG.42712.32"; exon_number "6";
chr12	StringTie	exon	80468710	80468838	1000	+	.	gene_id "MSTRG.42712"; transcript_id "MSTRG.42712.32"; exon_number "7";
chr12	StringTie	exon	80472105	80472251	1000	+	.	gene_id "MSTRG.42712"; transcript_id "MSTRG.42712.32"; exon_number "8";
chr12	StringTie	exon	80484433	80484605	1000	+	.	gene_id "MSTRG.42712"; transcript_id "MSTRG.42712.32"; exon_number "9";
chr12	StringTie	exon	80493275	80493455	1000	+	.	gene_id "MSTRG.42712"; transcript_id "MSTRG.42712.32"; exon_number "10";
chr12	StringTie	exon	80494933	80494961	1000	+	.	gene_id "MSTRG.42712"; transcript_id "MSTRG.42712.32"; exon_number "11";
chr12	StringTie	exon	80494984	80495094	1000	+	.	gene_id "MSTRG.42712"; transcript_id "MSTRG.42712.32"; exon_number "12";
chr12	StringTie	exon	80495192	80495371	1000	+	.	gene_id "MSTRG.42712"; transcript_id "MSTRG.42712.32"; exon_number "13";
chr12	StringTie	exon	80495999	80496106	1000	+	.	gene_id "MSTRG.42712"; transcript_id "MSTRG.42712.32"; exon_number "14";
chr12	StringTie	exon	80496250	80496531	1000	+	.	gene_id "MSTRG.42712"; transcript_id "MSTRG.42712.32"; exon_number "15";
chr12	StringTie	exon	80506024	80506206	1000	+	.	gene_id "MSTRG.42712"; transcript_id "MSTRG.42712.32"; exon_number "16";
chr12	StringTie	exon	80506569	80506670	1000	+	.	gene_id "MSTRG.42712"; transcript_id "MSTRG.42712.32"; exon_number "17";
chr12	StringTie	exon	80510323	80510443	1000	+	.	gene_id "MSTRG.42712"; transcript_id "MSTRG.42712.32"; exon_number "18";
chr12	StringTie	exon	80534015	80534175	1000	+	.	gene_id "MSTRG.42712"; transcript_id "MSTRG.42712.32"; exon_number "19";
chr12	StringTie	exon	80534892	80535037	1000	+	.	gene_id "MSTRG.42712"; transcript_id "MSTRG.42712.32"; exon_number "20";
chr12	StringTie	exon	80539776	80542364	1000	+	.	gene_id "MSTRG.42712"; transcript_id "MSTRG.42712.32"; exon_number "21";
chr12	StringTie	exon	80542730	80542881	1000	+	.	gene_id "MSTRG.42712"; transcript_id "MSTRG.42712.32"; exon_number "22";
chr12	StringTie	exon	80546556	80547660	1000	+	.	gene_id "MSTRG.42712"; transcript_id "MSTRG.42712.32"; exon_number "23";
chr12	StringTie	transcript	80444293	80549732	1000	+	.	gene_id "MSTRG.42712"; transcript_id "MSTRG.42712.33";
chr12	StringTie	exon	80444293	80444399	1000	+	.	gene_id "MSTRG.42712"; transcript_id "MSTRG.42712.33"; exon_number "1";
chr12	StringTie	exon	80444741	80444849	1000	+	.	gene_id "MSTRG.42712"; transcript_id "MSTRG.42712.33"; exon_number "2";
chr12	StringTie	exon	80445491	80445717	1000	+	.	gene_id "MSTRG.42712"; transcript_id "MSTRG.42712.33"; exon_number "3";
chr12	StringTie	exon	80457575	80457644	1000	+	.	gene_id "MSTRG.42712"; transcript_id "MSTRG.42712.33"; exon_number "4";
chr12	StringTie	exon	80459284	80459483	1000	+	.	gene_id "MSTRG.42712"; transcript_id "MSTRG.42712.33"; exon_number "5";
chr12	StringTie	exon	80460653	80460902	1000	+	.	gene_id "MSTRG.42712"; transcript_id "MSTRG.42712.33"; exon_number "6";
chr12	StringTie	exon	80468710	80468838	1000	+	.	gene_id "MSTRG.42712"; transcript_id "MSTRG.42712.33"; exon_number "7";
chr12	StringTie	exon	80472105	80472251	1000	+	.	gene_id "MSTRG.42712"; transcript_id "MSTRG.42712.33"; exon_number "8";
chr12	StringTie	exon	80484433	80484605	1000	+	.	gene_id "MSTRG.42712"; transcript_id "MSTRG.42712.33"; exon_number "9";
chr12	StringTie	exon	80493275	80493455	1000	+	.	gene_id "MSTRG.42712"; transcript_id "MSTRG.42712.33"; exon_number "10";
chr12	StringTie	exon	80494933	80495094	1000	+	.	gene_id "MSTRG.42712"; transcript_id "MSTRG.42712.33"; exon_number "11";
chr12	StringTie	exon	80495192	80495371	1000	+	.	gene_id "MSTRG.42712"; transcript_id "MSTRG.42712.33"; exon_number "12";
chr12	StringTie	exon	80495999	80496106	1000	+	.	gene_id "MSTRG.42712"; transcript_id "MSTRG.42712.33"; exon_number "13";
chr12	StringTie	exon	80496250	80496531	1000	+	.	gene_id "MSTRG.42712"; transcript_id "MSTRG.42712.33"; exon_number "14";
chr12	StringTie	exon	80506024	80506206	1000	+	.	gene_id "MSTRG.42712"; transcript_id "MSTRG.42712.33"; exon_number "15";
chr12	StringTie	exon	80506569	80506670	1000	+	.	gene_id "MSTRG.42712"; transcript_id "MSTRG.42712.33"; exon_number "16";
chr12	StringTie	exon	80510323	80510443	1000	+	.	gene_id "MSTRG.42712"; transcript_id "MSTRG.42712.33"; exon_number "17";
chr12	StringTie	exon	80534015	80534175	1000	+	.	gene_id "MSTRG.42712"; transcript_id "MSTRG.42712.33"; exon_number "18";
chr12	StringTie	exon	80534892	80535037	1000	+	.	gene_id "MSTRG.42712"; transcript_id "MSTRG.42712.33"; exon_number "19";
chr12	StringTie	exon	80537786	80537926	1000	+	.	gene_id "MSTRG.42712"; transcript_id "MSTRG.42712.33"; exon_number "20";
chr12	StringTie	exon	80539776	80546697	1000	+	.	gene_id "MSTRG.42712"; transcript_id "MSTRG.42712.33"; exon_number "21";
chr12	StringTie	exon	80549465	80549732	1000	+	.	gene_id "MSTRG.42712"; transcript_id "MSTRG.42712.33"; exon_number "22";
chr12	StringTie	transcript	80444293	80457638	1000	+	.	gene_id "MSTRG.42712"; transcript_id "MSTRG.42712.34";
chr12	StringTie	exon	80444293	80444402	1000	+	.	gene_id "MSTRG.42712"; transcript_id "MSTRG.42712.34"; exon_number "1";
chr12	StringTie	exon	80444741	80444849	1000	+	.	gene_id "MSTRG.42712"; transcript_id "MSTRG.42712.34"; exon_number "2";
chr12	StringTie	exon	80445491	80445717	1000	+	.	gene_id "MSTRG.42712"; transcript_id "MSTRG.42712.34"; exon_number "3";
chr12	StringTie	exon	80457575	80457638	1000	+	.	gene_id "MSTRG.42712"; transcript_id "MSTRG.42712.34"; exon_number "4";
chr12	StringTie	transcript	80444293	80549912	1000	+	.	gene_id "MSTRG.42712"; transcript_id "MSTRG.42712.35";
chr12	StringTie	exon	80444293	80444399	1000	+	.	gene_id "MSTRG.42712"; transcript_id "MSTRG.42712.35"; exon_number "1";
chr12	StringTie	exon	80444741	80444849	1000	+	.	gene_id "MSTRG.42712"; transcript_id "MSTRG.42712.35"; exon_number "2";
chr12	StringTie	exon	80445491	80445717	1000	+	.	gene_id "MSTRG.42712"; transcript_id "MSTRG.42712.35"; exon_number "3";
chr12	StringTie	exon	80457575	80457644	1000	+	.	gene_id "MSTRG.42712"; transcript_id "MSTRG.42712.35"; exon_number "4";
chr12	StringTie	exon	80459284	80459483	1000	+	.	gene_id "MSTRG.42712"; transcript_id "MSTRG.42712.35"; exon_number "5";
chr12	StringTie	exon	80460653	80460902	1000	+	.	gene_id "MSTRG.42712"; transcript_id "MSTRG.42712.35"; exon_number "6";
chr12	StringTie	exon	80468710	80468838	1000	+	.	gene_id "MSTRG.42712"; transcript_id "MSTRG.42712.35"; exon_number "7";
chr12	StringTie	exon	80472105	80472251	1000	+	.	gene_id "MSTRG.42712"; transcript_id "MSTRG.42712.35"; exon_number "8";
chr12	StringTie	exon	80484433	80484605	1000	+	.	gene_id "MSTRG.42712"; transcript_id "MSTRG.42712.35"; exon_number "9";
chr12	StringTie	exon	80493275	80493455	1000	+	.	gene_id "MSTRG.42712"; transcript_id "MSTRG.42712.35"; exon_number "10";
chr12	StringTie	exon	80494933	80495094	1000	+	.	gene_id "MSTRG.42712"; transcript_id "MSTRG.42712.35"; exon_number "11";
chr12	StringTie	exon	80495999	80496106	1000	+	.	gene_id "MSTRG.42712"; transcript_id "MSTRG.42712.35"; exon_number "12";
chr12	StringTie	exon	80496250	80496531	1000	+	.	gene_id "MSTRG.42712"; transcript_id "MSTRG.42712.35"; exon_number "13";
chr12	StringTie	exon	80506024	80506206	1000	+	.	gene_id "MSTRG.42712"; transcript_id "MSTRG.42712.35"; exon_number "14";
chr12	StringTie	exon	80506569	80506670	1000	+	.	gene_id "MSTRG.42712"; transcript_id "MSTRG.42712.35"; exon_number "15";
chr12	StringTie	exon	80510323	80510443	1000	+	.	gene_id "MSTRG.42712"; transcript_id "MSTRG.42712.35"; exon_number "16";
chr12	StringTie	exon	80534015	80534175	1000	+	.	gene_id "MSTRG.42712"; transcript_id "MSTRG.42712.35"; exon_number "17";
chr12	StringTie	exon	80534892	80535037	1000	+	.	gene_id "MSTRG.42712"; transcript_id "MSTRG.42712.35"; exon_number "18";
chr12	StringTie	exon	80539776	80539944	1000	+	.	gene_id "MSTRG.42712"; transcript_id "MSTRG.42712.35"; exon_number "19";
chr12	StringTie	exon	80541555	80541845	1000	+	.	gene_id "MSTRG.42712"; transcript_id "MSTRG.42712.35"; exon_number "20";
chr12	StringTie	exon	80542089	80542364	1000	+	.	gene_id "MSTRG.42712"; transcript_id "MSTRG.42712.35"; exon_number "21";
chr12	StringTie	exon	80542730	80542881	1000	+	.	gene_id "MSTRG.42712"; transcript_id "MSTRG.42712.35"; exon_number "22";
chr12	StringTie	exon	80546556	80546697	1000	+	.	gene_id "MSTRG.42712"; transcript_id "MSTRG.42712.35"; exon_number "23";
chr12	StringTie	exon	80549465	80549912	1000	+	.	gene_id "MSTRG.42712"; transcript_id "MSTRG.42712.35"; exon_number "24";
chr12	StringTie	transcript	80444300	80549789	1000	+	.	gene_id "MSTRG.42712"; transcript_id "MSTRG.42712.36";
chr12	StringTie	exon	80444300	80444399	1000	+	.	gene_id "MSTRG.42712"; transcript_id "MSTRG.42712.36"; exon_number "1";
chr12	StringTie	exon	80444741	80444849	1000	+	.	gene_id "MSTRG.42712"; transcript_id "MSTRG.42712.36"; exon_number "2";
chr12	StringTie	exon	80445491	80445717	1000	+	.	gene_id "MSTRG.42712"; transcript_id "MSTRG.42712.36"; exon_number "3";
chr12	StringTie	exon	80457575	80457644	1000	+	.	gene_id "MSTRG.42712"; transcript_id "MSTRG.42712.36"; exon_number "4";
chr12	StringTie	exon	80459284	80459483	1000	+	.	gene_id "MSTRG.42712"; transcript_id "MSTRG.42712.36"; exon_number "5";
chr12	StringTie	exon	80460653	80460902	1000	+	.	gene_id "MSTRG.42712"; transcript_id "MSTRG.42712.36"; exon_number "6";
chr12	StringTie	exon	80468710	80468838	1000	+	.	gene_id "MSTRG.42712"; transcript_id "MSTRG.42712.36"; exon_number "7";
chr12	StringTie	exon	80472105	80472251	1000	+	.	gene_id "MSTRG.42712"; transcript_id "MSTRG.42712.36"; exon_number "8";
chr12	StringTie	exon	80484433	80484605	1000	+	.	gene_id "MSTRG.42712"; transcript_id "MSTRG.42712.36"; exon_number "9";
chr12	StringTie	exon	80493275	80493455	1000	+	.	gene_id "MSTRG.42712"; transcript_id "MSTRG.42712.36"; exon_number "10";
chr12	StringTie	exon	80494933	80495094	1000	+	.	gene_id "MSTRG.42712"; transcript_id "MSTRG.42712.36"; exon_number "11";
chr12	StringTie	exon	80495192	80495371	1000	+	.	gene_id "MSTRG.42712"; transcript_id "MSTRG.42712.36"; exon_number "12";
chr12	StringTie	exon	80495571	80495648	1000	+	.	gene_id "MSTRG.42712"; transcript_id "MSTRG.42712.36"; exon_number "13";
chr12	StringTie	exon	80495999	80496106	1000	+	.	gene_id "MSTRG.42712"; transcript_id "MSTRG.42712.36"; exon_number "14";
chr12	StringTie	exon	80496250	80496531	1000	+	.	gene_id "MSTRG.42712"; transcript_id "MSTRG.42712.36"; exon_number "15";
chr12	StringTie	exon	80506024	80506206	1000	+	.	gene_id "MSTRG.42712"; transcript_id "MSTRG.42712.36"; exon_number "16";
chr12	StringTie	exon	80506569	80506670	1000	+	.	gene_id "MSTRG.42712"; transcript_id "MSTRG.42712.36"; exon_number "17";
chr12	StringTie	exon	80510323	80510443	1000	+	.	gene_id "MSTRG.42712"; transcript_id "MSTRG.42712.36"; exon_number "18";
chr12	StringTie	exon	80534015	80534175	1000	+	.	gene_id "MSTRG.42712"; transcript_id "MSTRG.42712.36"; exon_number "19";
chr12	StringTie	exon	80534892	80535037	1000	+	.	gene_id "MSTRG.42712"; transcript_id "MSTRG.42712.36"; exon_number "20";
chr12	StringTie	exon	80539776	80539944	1000	+	.	gene_id "MSTRG.42712"; transcript_id "MSTRG.42712.36"; exon_number "21";
chr12	StringTie	exon	80541555	80541845	1000	+	.	gene_id "MSTRG.42712"; transcript_id "MSTRG.42712.36"; exon_number "22";
chr12	StringTie	exon	80542089	80542364	1000	+	.	gene_id "MSTRG.42712"; transcript_id "MSTRG.42712.36"; exon_number "23";
chr12	StringTie	exon	80542730	80542881	1000	+	.	gene_id "MSTRG.42712"; transcript_id "MSTRG.42712.36"; exon_number "24";
chr12	StringTie	exon	80546556	80546697	1000	+	.	gene_id "MSTRG.42712"; transcript_id "MSTRG.42712.36"; exon_number "25";
chr12	StringTie	exon	80549465	80549789	1000	+	.	gene_id "MSTRG.42712"; transcript_id "MSTRG.42712.36"; exon_number "26";
chr12	StringTie	transcript	80444474	80549990	1000	+	.	gene_id "MSTRG.42712"; transcript_id "MSTRG.42712.37";
chr12	StringTie	exon	80444474	80444538	1000	+	.	gene_id "MSTRG.42712"; transcript_id "MSTRG.42712.37"; exon_number "1";
chr12	StringTie	exon	80444741	80444849	1000	+	.	gene_id "MSTRG.42712"; transcript_id "MSTRG.42712.37"; exon_number "2";
chr12	StringTie	exon	80445491	80445717	1000	+	.	gene_id "MSTRG.42712"; transcript_id "MSTRG.42712.37"; exon_number "3";
chr12	StringTie	exon	80457575	80457644	1000	+	.	gene_id "MSTRG.42712"; transcript_id "MSTRG.42712.37"; exon_number "4";
chr12	StringTie	exon	80459284	80459483	1000	+	.	gene_id "MSTRG.42712"; transcript_id "MSTRG.42712.37"; exon_number "5";
chr12	StringTie	exon	80460653	80460902	1000	+	.	gene_id "MSTRG.42712"; transcript_id "MSTRG.42712.37"; exon_number "6";
chr12	StringTie	exon	80468710	80468838	1000	+	.	gene_id "MSTRG.42712"; transcript_id "MSTRG.42712.37"; exon_number "7";
chr12	StringTie	exon	80472105	80472251	1000	+	.	gene_id "MSTRG.42712"; transcript_id "MSTRG.42712.37"; exon_number "8";
chr12	StringTie	exon	80484433	80484605	1000	+	.	gene_id "MSTRG.42712"; transcript_id "MSTRG.42712.37"; exon_number "9";
chr12	StringTie	exon	80493275	80493455	1000	+	.	gene_id "MSTRG.42712"; transcript_id "MSTRG.42712.37"; exon_number "10";
chr12	StringTie	exon	80494933	80495094	1000	+	.	gene_id "MSTRG.42712"; transcript_id "MSTRG.42712.37"; exon_number "11";
chr12	StringTie	exon	80495192	80495371	1000	+	.	gene_id "MSTRG.42712"; transcript_id "MSTRG.42712.37"; exon_number "12";
chr12	StringTie	exon	80495999	80496106	1000	+	.	gene_id "MSTRG.42712"; transcript_id "MSTRG.42712.37"; exon_number "13";
chr12	StringTie	exon	80496250	80496531	1000	+	.	gene_id "MSTRG.42712"; transcript_id "MSTRG.42712.37"; exon_number "14";
chr12	StringTie	exon	80506024	80506206	1000	+	.	gene_id "MSTRG.42712"; transcript_id "MSTRG.42712.37"; exon_number "15";
chr12	StringTie	exon	80506569	80506670	1000	+	.	gene_id "MSTRG.42712"; transcript_id "MSTRG.42712.37"; exon_number "16";
chr12	StringTie	exon	80510323	80510443	1000	+	.	gene_id "MSTRG.42712"; transcript_id "MSTRG.42712.37"; exon_number "17";
chr12	StringTie	exon	80534015	80534175	1000	+	.	gene_id "MSTRG.42712"; transcript_id "MSTRG.42712.37"; exon_number "18";
chr12	StringTie	exon	80534892	80535037	1000	+	.	gene_id "MSTRG.42712"; transcript_id "MSTRG.42712.37"; exon_number "19";
chr12	StringTie	exon	80539776	80539944	1000	+	.	gene_id "MSTRG.42712"; transcript_id "MSTRG.42712.37"; exon_number "20";
chr12	StringTie	exon	80541555	80541845	1000	+	.	gene_id "MSTRG.42712"; transcript_id "MSTRG.42712.37"; exon_number "21";
chr12	StringTie	exon	80542089	80542364	1000	+	.	gene_id "MSTRG.42712"; transcript_id "MSTRG.42712.37"; exon_number "22";
chr12	StringTie	exon	80542730	80542881	1000	+	.	gene_id "MSTRG.42712"; transcript_id "MSTRG.42712.37"; exon_number "23";
chr12	StringTie	exon	80546556	80546697	1000	+	.	gene_id "MSTRG.42712"; transcript_id "MSTRG.42712.37"; exon_number "24";
chr12	StringTie	exon	80549465	80549990	1000	+	.	gene_id "MSTRG.42712"; transcript_id "MSTRG.42712.37"; exon_number "25";
chr12	StringTie	transcript	80444475	80516328	1000	+	.	gene_id "MSTRG.42712"; transcript_id "MSTRG.42712.38";
chr12	StringTie	exon	80444475	80444538	1000	+	.	gene_id "MSTRG.42712"; transcript_id "MSTRG.42712.38"; exon_number "1";
chr12	StringTie	exon	80444741	80444849	1000	+	.	gene_id "MSTRG.42712"; transcript_id "MSTRG.42712.38"; exon_number "2";
chr12	StringTie	exon	80445491	80445717	1000	+	.	gene_id "MSTRG.42712"; transcript_id "MSTRG.42712.38"; exon_number "3";
chr12	StringTie	exon	80457575	80457644	1000	+	.	gene_id "MSTRG.42712"; transcript_id "MSTRG.42712.38"; exon_number "4";
chr12	StringTie	exon	80459284	80459483	1000	+	.	gene_id "MSTRG.42712"; transcript_id "MSTRG.42712.38"; exon_number "5";
chr12	StringTie	exon	80460653	80460902	1000	+	.	gene_id "MSTRG.42712"; transcript_id "MSTRG.42712.38"; exon_number "6";
chr12	StringTie	exon	80468710	80468838	1000	+	.	gene_id "MSTRG.42712"; transcript_id "MSTRG.42712.38"; exon_number "7";
chr12	StringTie	exon	80472105	80472251	1000	+	.	gene_id "MSTRG.42712"; transcript_id "MSTRG.42712.38"; exon_number "8";
chr12	StringTie	exon	80484433	80484605	1000	+	.	gene_id "MSTRG.42712"; transcript_id "MSTRG.42712.38"; exon_number "9";
chr12	StringTie	exon	80493275	80493455	1000	+	.	gene_id "MSTRG.42712"; transcript_id "MSTRG.42712.38"; exon_number "10";
chr12	StringTie	exon	80494933	80495094	1000	+	.	gene_id "MSTRG.42712"; transcript_id "MSTRG.42712.38"; exon_number "11";
chr12	StringTie	exon	80495192	80496106	1000	+	.	gene_id "MSTRG.42712"; transcript_id "MSTRG.42712.38"; exon_number "12";
chr12	StringTie	exon	80496250	80496531	1000	+	.	gene_id "MSTRG.42712"; transcript_id "MSTRG.42712.38"; exon_number "13";
chr12	StringTie	exon	80506024	80506206	1000	+	.	gene_id "MSTRG.42712"; transcript_id "MSTRG.42712.38"; exon_number "14";
chr12	StringTie	exon	80506569	80506670	1000	+	.	gene_id "MSTRG.42712"; transcript_id "MSTRG.42712.38"; exon_number "15";
chr12	StringTie	exon	80510323	80510443	1000	+	.	gene_id "MSTRG.42712"; transcript_id "MSTRG.42712.38"; exon_number "16";
chr12	StringTie	exon	80516284	80516328	1000	+	.	gene_id "MSTRG.42712"; transcript_id "MSTRG.42712.38"; exon_number "17";
chr12	StringTie	transcript	80444479	80549719	1000	+	.	gene_id "MSTRG.42712"; transcript_id "MSTRG.42712.39";
chr12	StringTie	exon	80444479	80444529	1000	+	.	gene_id "MSTRG.42712"; transcript_id "MSTRG.42712.39"; exon_number "1";
chr12	StringTie	exon	80444741	80444849	1000	+	.	gene_id "MSTRG.42712"; transcript_id "MSTRG.42712.39"; exon_number "2";
chr12	StringTie	exon	80445491	80445717	1000	+	.	gene_id "MSTRG.42712"; transcript_id "MSTRG.42712.39"; exon_number "3";
chr12	StringTie	exon	80457575	80457644	1000	+	.	gene_id "MSTRG.42712"; transcript_id "MSTRG.42712.39"; exon_number "4";
chr12	StringTie	exon	80459284	80459483	1000	+	.	gene_id "MSTRG.42712"; transcript_id "MSTRG.42712.39"; exon_number "5";
chr12	StringTie	exon	80460653	80460902	1000	+	.	gene_id "MSTRG.42712"; transcript_id "MSTRG.42712.39"; exon_number "6";
chr12	StringTie	exon	80468710	80468838	1000	+	.	gene_id "MSTRG.42712"; transcript_id "MSTRG.42712.39"; exon_number "7";
chr12	StringTie	exon	80472105	80472251	1000	+	.	gene_id "MSTRG.42712"; transcript_id "MSTRG.42712.39"; exon_number "8";
chr12	StringTie	exon	80484433	80484605	1000	+	.	gene_id "MSTRG.42712"; transcript_id "MSTRG.42712.39"; exon_number "9";
chr12	StringTie	exon	80493275	80493455	1000	+	.	gene_id "MSTRG.42712"; transcript_id "MSTRG.42712.39"; exon_number "10";
chr12	StringTie	exon	80494933	80495094	1000	+	.	gene_id "MSTRG.42712"; transcript_id "MSTRG.42712.39"; exon_number "11";
chr12	StringTie	exon	80495192	80495371	1000	+	.	gene_id "MSTRG.42712"; transcript_id "MSTRG.42712.39"; exon_number "12";
chr12	StringTie	exon	80495999	80496106	1000	+	.	gene_id "MSTRG.42712"; transcript_id "MSTRG.42712.39"; exon_number "13";
chr12	StringTie	exon	80496250	80496531	1000	+	.	gene_id "MSTRG.42712"; transcript_id "MSTRG.42712.39"; exon_number "14";
chr12	StringTie	exon	80506024	80506206	1000	+	.	gene_id "MSTRG.42712"; transcript_id "MSTRG.42712.39"; exon_number "15";
chr12	StringTie	exon	80506569	80506670	1000	+	.	gene_id "MSTRG.42712"; transcript_id "MSTRG.42712.39"; exon_number "16";
chr12	StringTie	exon	80510323	80510443	1000	+	.	gene_id "MSTRG.42712"; transcript_id "MSTRG.42712.39"; exon_number "17";
chr12	StringTie	exon	80534015	80534175	1000	+	.	gene_id "MSTRG.42712"; transcript_id "MSTRG.42712.39"; exon_number "18";
chr12	StringTie	exon	80534892	80535037	1000	+	.	gene_id "MSTRG.42712"; transcript_id "MSTRG.42712.39"; exon_number "19";
chr12	StringTie	exon	80539776	80539944	1000	+	.	gene_id "MSTRG.42712"; transcript_id "MSTRG.42712.39"; exon_number "20";
chr12	StringTie	exon	80541555	80541845	1000	+	.	gene_id "MSTRG.42712"; transcript_id "MSTRG.42712.39"; exon_number "21";
chr12	StringTie	exon	80542730	80542881	1000	+	.	gene_id "MSTRG.42712"; transcript_id "MSTRG.42712.39"; exon_number "22";
chr12	StringTie	exon	80546556	80546697	1000	+	.	gene_id "MSTRG.42712"; transcript_id "MSTRG.42712.39"; exon_number "23";
chr12	StringTie	exon	80549465	80549719	1000	+	.	gene_id "MSTRG.42712"; transcript_id "MSTRG.42712.39"; exon_number "24";
chr12	StringTie	transcript	80400340	80436069	1000	+	.	gene_id "MSTRG.42712"; transcript_id "MSTRG.42712.4";
chr12	StringTie	exon	80400340	80400884	1000	+	.	gene_id "MSTRG.42712"; transcript_id "MSTRG.42712.4"; exon_number "1";
chr12	StringTie	exon	80402178	80405400	1000	+	.	gene_id "MSTRG.42712"; transcript_id "MSTRG.42712.4"; exon_number "2";
chr12	StringTie	exon	80405846	80405935	1000	+	.	gene_id "MSTRG.42712"; transcript_id "MSTRG.42712.4"; exon_number "3";
chr12	StringTie	exon	80409268	80409457	1000	+	.	gene_id "MSTRG.42712"; transcript_id "MSTRG.42712.4"; exon_number "4";
chr12	StringTie	exon	80409581	80409885	1000	+	.	gene_id "MSTRG.42712"; transcript_id "MSTRG.42712.4"; exon_number "5";
chr12	StringTie	exon	80411739	80412014	1000	+	.	gene_id "MSTRG.42712"; transcript_id "MSTRG.42712.4"; exon_number "6";
chr12	StringTie	exon	80416213	80420899	1000	+	.	gene_id "MSTRG.42712"; transcript_id "MSTRG.42712.4"; exon_number "7";
chr12	StringTie	exon	80422644	80422774	1000	+	.	gene_id "MSTRG.42712"; transcript_id "MSTRG.42712.4"; exon_number "8";
chr12	StringTie	exon	80422945	80424588	1000	+	.	gene_id "MSTRG.42712"; transcript_id "MSTRG.42712.4"; exon_number "9";
chr12	StringTie	exon	80425023	80425129	1000	+	.	gene_id "MSTRG.42712"; transcript_id "MSTRG.42712.4"; exon_number "10";
chr12	StringTie	exon	80427457	80427551	1000	+	.	gene_id "MSTRG.42712"; transcript_id "MSTRG.42712.4"; exon_number "11";
chr12	StringTie	exon	80434936	80436069	1000	+	.	gene_id "MSTRG.42712"; transcript_id "MSTRG.42712.4"; exon_number "12";
chr12	StringTie	transcript	80444517	80547605	1000	+	.	gene_id "MSTRG.42712"; transcript_id "MSTRG.42712.40";
chr12	StringTie	exon	80444517	80444538	1000	+	.	gene_id "MSTRG.42712"; transcript_id "MSTRG.42712.40"; exon_number "1";
chr12	StringTie	exon	80444741	80444849	1000	+	.	gene_id "MSTRG.42712"; transcript_id "MSTRG.42712.40"; exon_number "2";
chr12	StringTie	exon	80445491	80445717	1000	+	.	gene_id "MSTRG.42712"; transcript_id "MSTRG.42712.40"; exon_number "3";
chr12	StringTie	exon	80457575	80457644	1000	+	.	gene_id "MSTRG.42712"; transcript_id "MSTRG.42712.40"; exon_number "4";
chr12	StringTie	exon	80459284	80459483	1000	+	.	gene_id "MSTRG.42712"; transcript_id "MSTRG.42712.40"; exon_number "5";
chr12	StringTie	exon	80460653	80460902	1000	+	.	gene_id "MSTRG.42712"; transcript_id "MSTRG.42712.40"; exon_number "6";
chr12	StringTie	exon	80468710	80468838	1000	+	.	gene_id "MSTRG.42712"; transcript_id "MSTRG.42712.40"; exon_number "7";
chr12	StringTie	exon	80472105	80472251	1000	+	.	gene_id "MSTRG.42712"; transcript_id "MSTRG.42712.40"; exon_number "8";
chr12	StringTie	exon	80484433	80484605	1000	+	.	gene_id "MSTRG.42712"; transcript_id "MSTRG.42712.40"; exon_number "9";
chr12	StringTie	exon	80493275	80493455	1000	+	.	gene_id "MSTRG.42712"; transcript_id "MSTRG.42712.40"; exon_number "10";
chr12	StringTie	exon	80494933	80495094	1000	+	.	gene_id "MSTRG.42712"; transcript_id "MSTRG.42712.40"; exon_number "11";
chr12	StringTie	exon	80495192	80496106	1000	+	.	gene_id "MSTRG.42712"; transcript_id "MSTRG.42712.40"; exon_number "12";
chr12	StringTie	exon	80496250	80496531	1000	+	.	gene_id "MSTRG.42712"; transcript_id "MSTRG.42712.40"; exon_number "13";
chr12	StringTie	exon	80506024	80506206	1000	+	.	gene_id "MSTRG.42712"; transcript_id "MSTRG.42712.40"; exon_number "14";
chr12	StringTie	exon	80506569	80506670	1000	+	.	gene_id "MSTRG.42712"; transcript_id "MSTRG.42712.40"; exon_number "15";
chr12	StringTie	exon	80510323	80510443	1000	+	.	gene_id "MSTRG.42712"; transcript_id "MSTRG.42712.40"; exon_number "16";
chr12	StringTie	exon	80525912	80525989	1000	+	.	gene_id "MSTRG.42712"; transcript_id "MSTRG.42712.40"; exon_number "17";
chr12	StringTie	exon	80531996	80532988	1000	+	.	gene_id "MSTRG.42712"; transcript_id "MSTRG.42712.40"; exon_number "18";
chr12	StringTie	exon	80534015	80534175	1000	+	.	gene_id "MSTRG.42712"; transcript_id "MSTRG.42712.40"; exon_number "19";
chr12	StringTie	exon	80534892	80535037	1000	+	.	gene_id "MSTRG.42712"; transcript_id "MSTRG.42712.40"; exon_number "20";
chr12	StringTie	exon	80539776	80541845	1000	+	.	gene_id "MSTRG.42712"; transcript_id "MSTRG.42712.40"; exon_number "21";
chr12	StringTie	exon	80542730	80542881	1000	+	.	gene_id "MSTRG.42712"; transcript_id "MSTRG.42712.40"; exon_number "22";
chr12	StringTie	exon	80546556	80547605	1000	+	.	gene_id "MSTRG.42712"; transcript_id "MSTRG.42712.40"; exon_number "23";
chr12	StringTie	transcript	80444520	80457261	1000	+	.	gene_id "MSTRG.42712"; transcript_id "MSTRG.42712.41";
chr12	StringTie	exon	80444520	80444538	1000	+	.	gene_id "MSTRG.42712"; transcript_id "MSTRG.42712.41"; exon_number "1";
chr12	StringTie	exon	80444741	80444849	1000	+	.	gene_id "MSTRG.42712"; transcript_id "MSTRG.42712.41"; exon_number "2";
chr12	StringTie	exon	80445491	80445717	1000	+	.	gene_id "MSTRG.42712"; transcript_id "MSTRG.42712.41"; exon_number "3";
chr12	StringTie	exon	80457231	80457261	1000	+	.	gene_id "MSTRG.42712"; transcript_id "MSTRG.42712.41"; exon_number "4";
chr12	StringTie	transcript	80457270	80495084	1000	+	.	gene_id "MSTRG.42712"; transcript_id "MSTRG.42712.42";
chr12	StringTie	exon	80457270	80457350	1000	+	.	gene_id "MSTRG.42712"; transcript_id "MSTRG.42712.42"; exon_number "1";
chr12	StringTie	exon	80457575	80457644	1000	+	.	gene_id "MSTRG.42712"; transcript_id "MSTRG.42712.42"; exon_number "2";
chr12	StringTie	exon	80459284	80459483	1000	+	.	gene_id "MSTRG.42712"; transcript_id "MSTRG.42712.42"; exon_number "3";
chr12	StringTie	exon	80460653	80460902	1000	+	.	gene_id "MSTRG.42712"; transcript_id "MSTRG.42712.42"; exon_number "4";
chr12	StringTie	exon	80468710	80468838	1000	+	.	gene_id "MSTRG.42712"; transcript_id "MSTRG.42712.42"; exon_number "5";
chr12	StringTie	exon	80472105	80472251	1000	+	.	gene_id "MSTRG.42712"; transcript_id "MSTRG.42712.42"; exon_number "6";
chr12	StringTie	exon	80477520	80477615	1000	+	.	gene_id "MSTRG.42712"; transcript_id "MSTRG.42712.42"; exon_number "7";
chr12	StringTie	exon	80484433	80484605	1000	+	.	gene_id "MSTRG.42712"; transcript_id "MSTRG.42712.42"; exon_number "8";
chr12	StringTie	exon	80493275	80493455	1000	+	.	gene_id "MSTRG.42712"; transcript_id "MSTRG.42712.42"; exon_number "9";
chr12	StringTie	exon	80494933	80495084	1000	+	.	gene_id "MSTRG.42712"; transcript_id "MSTRG.42712.42"; exon_number "10";
chr12	StringTie	transcript	80495693	80680242	1000	+	.	gene_id "MSTRG.42712"; transcript_id "MSTRG.42712.43";
chr12	StringTie	exon	80495693	80496106	1000	+	.	gene_id "MSTRG.42712"; transcript_id "MSTRG.42712.43"; exon_number "1";
chr12	StringTie	exon	80496250	80496531	1000	+	.	gene_id "MSTRG.42712"; transcript_id "MSTRG.42712.43"; exon_number "2";
chr12	StringTie	exon	80506024	80506206	1000	+	.	gene_id "MSTRG.42712"; transcript_id "MSTRG.42712.43"; exon_number "3";
chr12	StringTie	exon	80506569	80506670	1000	+	.	gene_id "MSTRG.42712"; transcript_id "MSTRG.42712.43"; exon_number "4";
chr12	StringTie	exon	80510323	80510443	1000	+	.	gene_id "MSTRG.42712"; transcript_id "MSTRG.42712.43"; exon_number "5";
chr12	StringTie	exon	80534015	80534175	1000	+	.	gene_id "MSTRG.42712"; transcript_id "MSTRG.42712.43"; exon_number "6";
chr12	StringTie	exon	80534892	80535037	1000	+	.	gene_id "MSTRG.42712"; transcript_id "MSTRG.42712.43"; exon_number "7";
chr12	StringTie	exon	80539776	80539944	1000	+	.	gene_id "MSTRG.42712"; transcript_id "MSTRG.42712.43"; exon_number "8";
chr12	StringTie	exon	80546556	80546697	1000	+	.	gene_id "MSTRG.42712"; transcript_id "MSTRG.42712.43"; exon_number "9";
chr12	StringTie	exon	80549465	80549734	1000	+	.	gene_id "MSTRG.42712"; transcript_id "MSTRG.42712.43"; exon_number "10";
chr12	StringTie	exon	80588129	80588452	1000	+	.	gene_id "MSTRG.42712"; transcript_id "MSTRG.42712.43"; exon_number "11";
chr12	StringTie	exon	80605059	80605180	1000	+	.	gene_id "MSTRG.42712"; transcript_id "MSTRG.42712.43"; exon_number "12";
chr12	StringTie	exon	80610439	80610625	1000	+	.	gene_id "MSTRG.42712"; transcript_id "MSTRG.42712.43"; exon_number "13";
chr12	StringTie	exon	80613592	80613836	1000	+	.	gene_id "MSTRG.42712"; transcript_id "MSTRG.42712.43"; exon_number "14";
chr12	StringTie	exon	80616200	80616266	1000	+	.	gene_id "MSTRG.42712"; transcript_id "MSTRG.42712.43"; exon_number "15";
chr12	StringTie	exon	80619384	80619542	1000	+	.	gene_id "MSTRG.42712"; transcript_id "MSTRG.42712.43"; exon_number "16";
chr12	StringTie	exon	80620154	80620376	1000	+	.	gene_id "MSTRG.42712"; transcript_id "MSTRG.42712.43"; exon_number "17";
chr12	StringTie	exon	80622061	80622134	1000	+	.	gene_id "MSTRG.42712"; transcript_id "MSTRG.42712.43"; exon_number "18";
chr12	StringTie	exon	80632192	80632291	1000	+	.	gene_id "MSTRG.42712"; transcript_id "MSTRG.42712.43"; exon_number "19";
chr12	StringTie	exon	80634945	80635073	1000	+	.	gene_id "MSTRG.42712"; transcript_id "MSTRG.42712.43"; exon_number "20";
chr12	StringTie	exon	80640575	80649669	1000	+	.	gene_id "MSTRG.42712"; transcript_id "MSTRG.42712.43"; exon_number "21";
chr12	StringTie	exon	80652744	80652834	1000	+	.	gene_id "MSTRG.42712"; transcript_id "MSTRG.42712.43"; exon_number "22";
chr12	StringTie	exon	80657985	80658061	1000	+	.	gene_id "MSTRG.42712"; transcript_id "MSTRG.42712.43"; exon_number "23";
chr12	StringTie	exon	80669007	80669141	1000	+	.	gene_id "MSTRG.42712"; transcript_id "MSTRG.42712.43"; exon_number "24";
chr12	StringTie	exon	80669339	80669464	1000	+	.	gene_id "MSTRG.42712"; transcript_id "MSTRG.42712.43"; exon_number "25";
chr12	StringTie	exon	80670344	80670492	1000	+	.	gene_id "MSTRG.42712"; transcript_id "MSTRG.42712.43"; exon_number "26";
chr12	StringTie	exon	80678602	80680242	1000	+	.	gene_id "MSTRG.42712"; transcript_id "MSTRG.42712.43"; exon_number "27";
chr12	StringTie	transcript	80495954	80550058	1000	+	.	gene_id "MSTRG.42712"; transcript_id "MSTRG.42712.44";
chr12	StringTie	exon	80495954	80496106	1000	+	.	gene_id "MSTRG.42712"; transcript_id "MSTRG.42712.44"; exon_number "1";
chr12	StringTie	exon	80496250	80496531	1000	+	.	gene_id "MSTRG.42712"; transcript_id "MSTRG.42712.44"; exon_number "2";
chr12	StringTie	exon	80506024	80506206	1000	+	.	gene_id "MSTRG.42712"; transcript_id "MSTRG.42712.44"; exon_number "3";
chr12	StringTie	exon	80506569	80506670	1000	+	.	gene_id "MSTRG.42712"; transcript_id "MSTRG.42712.44"; exon_number "4";
chr12	StringTie	exon	80510323	80510443	1000	+	.	gene_id "MSTRG.42712"; transcript_id "MSTRG.42712.44"; exon_number "5";
chr12	StringTie	exon	80525912	80525989	1000	+	.	gene_id "MSTRG.42712"; transcript_id "MSTRG.42712.44"; exon_number "6";
chr12	StringTie	exon	80534015	80534175	1000	+	.	gene_id "MSTRG.42712"; transcript_id "MSTRG.42712.44"; exon_number "7";
chr12	StringTie	exon	80534892	80535037	1000	+	.	gene_id "MSTRG.42712"; transcript_id "MSTRG.42712.44"; exon_number "8";
chr12	StringTie	exon	80539776	80539944	1000	+	.	gene_id "MSTRG.42712"; transcript_id "MSTRG.42712.44"; exon_number "9";
chr12	StringTie	exon	80541555	80541845	1000	+	.	gene_id "MSTRG.42712"; transcript_id "MSTRG.42712.44"; exon_number "10";
chr12	StringTie	exon	80542089	80542364	1000	+	.	gene_id "MSTRG.42712"; transcript_id "MSTRG.42712.44"; exon_number "11";
chr12	StringTie	exon	80542730	80542881	1000	+	.	gene_id "MSTRG.42712"; transcript_id "MSTRG.42712.44"; exon_number "12";
chr12	StringTie	exon	80546556	80546697	1000	+	.	gene_id "MSTRG.42712"; transcript_id "MSTRG.42712.44"; exon_number "13";
chr12	StringTie	exon	80549465	80550058	1000	+	.	gene_id "MSTRG.42712"; transcript_id "MSTRG.42712.44"; exon_number "14";
chr12	StringTie	transcript	80512642	80550054	1000	+	.	gene_id "MSTRG.42712"; transcript_id "MSTRG.42712.45";
chr12	StringTie	exon	80512642	80512797	1000	+	.	gene_id "MSTRG.42712"; transcript_id "MSTRG.42712.45"; exon_number "1";
chr12	StringTie	exon	80525912	80525989	1000	+	.	gene_id "MSTRG.42712"; transcript_id "MSTRG.42712.45"; exon_number "2";
chr12	StringTie	exon	80534015	80534175	1000	+	.	gene_id "MSTRG.42712"; transcript_id "MSTRG.42712.45"; exon_number "3";
chr12	StringTie	exon	80534892	80535037	1000	+	.	gene_id "MSTRG.42712"; transcript_id "MSTRG.42712.45"; exon_number "4";
chr12	StringTie	exon	80539776	80539944	1000	+	.	gene_id "MSTRG.42712"; transcript_id "MSTRG.42712.45"; exon_number "5";
chr12	StringTie	exon	80541555	80541845	1000	+	.	gene_id "MSTRG.42712"; transcript_id "MSTRG.42712.45"; exon_number "6";
chr12	StringTie	exon	80542089	80542364	1000	+	.	gene_id "MSTRG.42712"; transcript_id "MSTRG.42712.45"; exon_number "7";
chr12	StringTie	exon	80542730	80542881	1000	+	.	gene_id "MSTRG.42712"; transcript_id "MSTRG.42712.45"; exon_number "8";
chr12	StringTie	exon	80546556	80546697	1000	+	.	gene_id "MSTRG.42712"; transcript_id "MSTRG.42712.45"; exon_number "9";
chr12	StringTie	exon	80549465	80550054	1000	+	.	gene_id "MSTRG.42712"; transcript_id "MSTRG.42712.45"; exon_number "10";
chr12	StringTie	transcript	80512642	80680252	1000	+	.	gene_id "MSTRG.42712"; transcript_id "MSTRG.42712.46";
chr12	StringTie	exon	80512642	80512797	1000	+	.	gene_id "MSTRG.42712"; transcript_id "MSTRG.42712.46"; exon_number "1";
chr12	StringTie	exon	80525912	80525989	1000	+	.	gene_id "MSTRG.42712"; transcript_id "MSTRG.42712.46"; exon_number "2";
chr12	StringTie	exon	80534015	80534175	1000	+	.	gene_id "MSTRG.42712"; transcript_id "MSTRG.42712.46"; exon_number "3";
chr12	StringTie	exon	80534892	80535037	1000	+	.	gene_id "MSTRG.42712"; transcript_id "MSTRG.42712.46"; exon_number "4";
chr12	StringTie	exon	80539776	80539944	1000	+	.	gene_id "MSTRG.42712"; transcript_id "MSTRG.42712.46"; exon_number "5";
chr12	StringTie	exon	80542730	80542881	1000	+	.	gene_id "MSTRG.42712"; transcript_id "MSTRG.42712.46"; exon_number "6";
chr12	StringTie	exon	80546556	80546697	1000	+	.	gene_id "MSTRG.42712"; transcript_id "MSTRG.42712.46"; exon_number "7";
chr12	StringTie	exon	80549465	80549734	1000	+	.	gene_id "MSTRG.42712"; transcript_id "MSTRG.42712.46"; exon_number "8";
chr12	StringTie	exon	80588129	80588452	1000	+	.	gene_id "MSTRG.42712"; transcript_id "MSTRG.42712.46"; exon_number "9";
chr12	StringTie	exon	80605059	80605180	1000	+	.	gene_id "MSTRG.42712"; transcript_id "MSTRG.42712.46"; exon_number "10";
chr12	StringTie	exon	80610439	80610625	1000	+	.	gene_id "MSTRG.42712"; transcript_id "MSTRG.42712.46"; exon_number "11";
chr12	StringTie	exon	80613592	80613836	1000	+	.	gene_id "MSTRG.42712"; transcript_id "MSTRG.42712.46"; exon_number "12";
chr12	StringTie	exon	80616200	80616266	1000	+	.	gene_id "MSTRG.42712"; transcript_id "MSTRG.42712.46"; exon_number "13";
chr12	StringTie	exon	80619384	80619542	1000	+	.	gene_id "MSTRG.42712"; transcript_id "MSTRG.42712.46"; exon_number "14";
chr12	StringTie	exon	80620154	80620376	1000	+	.	gene_id "MSTRG.42712"; transcript_id "MSTRG.42712.46"; exon_number "15";
chr12	StringTie	exon	80622061	80622134	1000	+	.	gene_id "MSTRG.42712"; transcript_id "MSTRG.42712.46"; exon_number "16";
chr12	StringTie	exon	80632192	80632291	1000	+	.	gene_id "MSTRG.42712"; transcript_id "MSTRG.42712.46"; exon_number "17";
chr12	StringTie	exon	80634945	80635073	1000	+	.	gene_id "MSTRG.42712"; transcript_id "MSTRG.42712.46"; exon_number "18";
chr12	StringTie	exon	80640575	80640619	1000	+	.	gene_id "MSTRG.42712"; transcript_id "MSTRG.42712.46"; exon_number "19";
chr12	StringTie	exon	80648246	80649669	1000	+	.	gene_id "MSTRG.42712"; transcript_id "MSTRG.42712.46"; exon_number "20";
chr12	StringTie	exon	80652744	80652834	1000	+	.	gene_id "MSTRG.42712"; transcript_id "MSTRG.42712.46"; exon_number "21";
chr12	StringTie	exon	80657985	80658061	1000	+	.	gene_id "MSTRG.42712"; transcript_id "MSTRG.42712.46"; exon_number "22";
chr12	StringTie	exon	80669007	80669141	1000	+	.	gene_id "MSTRG.42712"; transcript_id "MSTRG.42712.46"; exon_number "23";
chr12	StringTie	exon	80669339	80669464	1000	+	.	gene_id "MSTRG.42712"; transcript_id "MSTRG.42712.46"; exon_number "24";
chr12	StringTie	exon	80670344	80670492	1000	+	.	gene_id "MSTRG.42712"; transcript_id "MSTRG.42712.46"; exon_number "25";
chr12	StringTie	exon	80673169	80673304	1000	+	.	gene_id "MSTRG.42712"; transcript_id "MSTRG.42712.46"; exon_number "26";
chr12	StringTie	exon	80678602	80678725	1000	+	.	gene_id "MSTRG.42712"; transcript_id "MSTRG.42712.46"; exon_number "27";
chr12	StringTie	exon	80678986	80680252	1000	+	.	gene_id "MSTRG.42712"; transcript_id "MSTRG.42712.46"; exon_number "28";
chr12	StringTie	transcript	80512642	80549800	1000	+	.	gene_id "MSTRG.42712"; transcript_id "MSTRG.42712.47";
chr12	StringTie	exon	80512642	80512797	1000	+	.	gene_id "MSTRG.42712"; transcript_id "MSTRG.42712.47"; exon_number "1";
chr12	StringTie	exon	80525912	80525989	1000	+	.	gene_id "MSTRG.42712"; transcript_id "MSTRG.42712.47"; exon_number "2";
chr12	StringTie	exon	80534015	80534175	1000	+	.	gene_id "MSTRG.42712"; transcript_id "MSTRG.42712.47"; exon_number "3";
chr12	StringTie	exon	80534892	80535037	1000	+	.	gene_id "MSTRG.42712"; transcript_id "MSTRG.42712.47"; exon_number "4";
chr12	StringTie	exon	80539776	80539944	1000	+	.	gene_id "MSTRG.42712"; transcript_id "MSTRG.42712.47"; exon_number "5";
chr12	StringTie	exon	80541555	80541845	1000	+	.	gene_id "MSTRG.42712"; transcript_id "MSTRG.42712.47"; exon_number "6";
chr12	StringTie	exon	80542089	80542364	1000	+	.	gene_id "MSTRG.42712"; transcript_id "MSTRG.42712.47"; exon_number "7";
chr12	StringTie	exon	80542730	80542816	1000	+	.	gene_id "MSTRG.42712"; transcript_id "MSTRG.42712.47"; exon_number "8";
chr12	StringTie	exon	80546556	80546697	1000	+	.	gene_id "MSTRG.42712"; transcript_id "MSTRG.42712.47"; exon_number "9";
chr12	StringTie	exon	80549465	80549800	1000	+	.	gene_id "MSTRG.42712"; transcript_id "MSTRG.42712.47"; exon_number "10";
chr12	StringTie	transcript	80512642	80680252	1000	+	.	gene_id "MSTRG.42712"; transcript_id "MSTRG.42712.48";
chr12	StringTie	exon	80512642	80512797	1000	+	.	gene_id "MSTRG.42712"; transcript_id "MSTRG.42712.48"; exon_number "1";
chr12	StringTie	exon	80525912	80525989	1000	+	.	gene_id "MSTRG.42712"; transcript_id "MSTRG.42712.48"; exon_number "2";
chr12	StringTie	exon	80534015	80534175	1000	+	.	gene_id "MSTRG.42712"; transcript_id "MSTRG.42712.48"; exon_number "3";
chr12	StringTie	exon	80534892	80535037	1000	+	.	gene_id "MSTRG.42712"; transcript_id "MSTRG.42712.48"; exon_number "4";
chr12	StringTie	exon	80539776	80539944	1000	+	.	gene_id "MSTRG.42712"; transcript_id "MSTRG.42712.48"; exon_number "5";
chr12	StringTie	exon	80546556	80546697	1000	+	.	gene_id "MSTRG.42712"; transcript_id "MSTRG.42712.48"; exon_number "6";
chr12	StringTie	exon	80549465	80549734	1000	+	.	gene_id "MSTRG.42712"; transcript_id "MSTRG.42712.48"; exon_number "7";
chr12	StringTie	exon	80588129	80588452	1000	+	.	gene_id "MSTRG.42712"; transcript_id "MSTRG.42712.48"; exon_number "8";
chr12	StringTie	exon	80605059	80605180	1000	+	.	gene_id "MSTRG.42712"; transcript_id "MSTRG.42712.48"; exon_number "9";
chr12	StringTie	exon	80610439	80610625	1000	+	.	gene_id "MSTRG.42712"; transcript_id "MSTRG.42712.48"; exon_number "10";
chr12	StringTie	exon	80613592	80613836	1000	+	.	gene_id "MSTRG.42712"; transcript_id "MSTRG.42712.48"; exon_number "11";
chr12	StringTie	exon	80616200	80616266	1000	+	.	gene_id "MSTRG.42712"; transcript_id "MSTRG.42712.48"; exon_number "12";
chr12	StringTie	exon	80619384	80619542	1000	+	.	gene_id "MSTRG.42712"; transcript_id "MSTRG.42712.48"; exon_number "13";
chr12	StringTie	exon	80620154	80620376	1000	+	.	gene_id "MSTRG.42712"; transcript_id "MSTRG.42712.48"; exon_number "14";
chr12	StringTie	exon	80622061	80622134	1000	+	.	gene_id "MSTRG.42712"; transcript_id "MSTRG.42712.48"; exon_number "15";
chr12	StringTie	exon	80632192	80632291	1000	+	.	gene_id "MSTRG.42712"; transcript_id "MSTRG.42712.48"; exon_number "16";
chr12	StringTie	exon	80634945	80635073	1000	+	.	gene_id "MSTRG.42712"; transcript_id "MSTRG.42712.48"; exon_number "17";
chr12	StringTie	exon	80648897	80648923	1000	+	.	gene_id "MSTRG.42712"; transcript_id "MSTRG.42712.48"; exon_number "18";
chr12	StringTie	exon	80649588	80649669	1000	+	.	gene_id "MSTRG.42712"; transcript_id "MSTRG.42712.48"; exon_number "19";
chr12	StringTie	exon	80652744	80652834	1000	+	.	gene_id "MSTRG.42712"; transcript_id "MSTRG.42712.48"; exon_number "20";
chr12	StringTie	exon	80657985	80658061	1000	+	.	gene_id "MSTRG.42712"; transcript_id "MSTRG.42712.48"; exon_number "21";
chr12	StringTie	exon	80669007	80669141	1000	+	.	gene_id "MSTRG.42712"; transcript_id "MSTRG.42712.48"; exon_number "22";
chr12	StringTie	exon	80669339	80669464	1000	+	.	gene_id "MSTRG.42712"; transcript_id "MSTRG.42712.48"; exon_number "23";
chr12	StringTie	exon	80670344	80670492	1000	+	.	gene_id "MSTRG.42712"; transcript_id "MSTRG.42712.48"; exon_number "24";
chr12	StringTie	exon	80673169	80673304	1000	+	.	gene_id "MSTRG.42712"; transcript_id "MSTRG.42712.48"; exon_number "25";
chr12	StringTie	exon	80678602	80678725	1000	+	.	gene_id "MSTRG.42712"; transcript_id "MSTRG.42712.48"; exon_number "26";
chr12	StringTie	exon	80678986	80680252	1000	+	.	gene_id "MSTRG.42712"; transcript_id "MSTRG.42712.48"; exon_number "27";
chr12	StringTie	transcript	80400619	80443873	1000	+	.	gene_id "MSTRG.42712"; transcript_id "MSTRG.42712.5";
chr12	StringTie	exon	80400619	80400884	1000	+	.	gene_id "MSTRG.42712"; transcript_id "MSTRG.42712.5"; exon_number "1";
chr12	StringTie	exon	80402178	80402225	1000	+	.	gene_id "MSTRG.42712"; transcript_id "MSTRG.42712.5"; exon_number "2";
chr12	StringTie	exon	80405846	80406060	1000	+	.	gene_id "MSTRG.42712"; transcript_id "MSTRG.42712.5"; exon_number "3";
chr12	StringTie	exon	80409268	80409457	1000	+	.	gene_id "MSTRG.42712"; transcript_id "MSTRG.42712.5"; exon_number "4";
chr12	StringTie	exon	80409581	80409885	1000	+	.	gene_id "MSTRG.42712"; transcript_id "MSTRG.42712.5"; exon_number "5";
chr12	StringTie	exon	80411739	80412014	1000	+	.	gene_id "MSTRG.42712"; transcript_id "MSTRG.42712.5"; exon_number "6";
chr12	StringTie	exon	80420753	80420899	1000	+	.	gene_id "MSTRG.42712"; transcript_id "MSTRG.42712.5"; exon_number "7";
chr12	StringTie	exon	80422644	80422774	1000	+	.	gene_id "MSTRG.42712"; transcript_id "MSTRG.42712.5"; exon_number "8";
chr12	StringTie	exon	80424438	80424588	1000	+	.	gene_id "MSTRG.42712"; transcript_id "MSTRG.42712.5"; exon_number "9";
chr12	StringTie	exon	80425023	80425129	1000	+	.	gene_id "MSTRG.42712"; transcript_id "MSTRG.42712.5"; exon_number "10";
chr12	StringTie	exon	80427457	80427551	1000	+	.	gene_id "MSTRG.42712"; transcript_id "MSTRG.42712.5"; exon_number "11";
chr12	StringTie	exon	80443752	80443873	1000	+	.	gene_id "MSTRG.42712"; transcript_id "MSTRG.42712.5"; exon_number "12";
chr12	StringTie	transcript	80525959	80549732	1000	+	.	gene_id "MSTRG.42712"; transcript_id "MSTRG.42712.50";
chr12	StringTie	exon	80525959	80525989	1000	+	.	gene_id "MSTRG.42712"; transcript_id "MSTRG.42712.50"; exon_number "1";
chr12	StringTie	exon	80534015	80534175	1000	+	.	gene_id "MSTRG.42712"; transcript_id "MSTRG.42712.50"; exon_number "2";
chr12	StringTie	exon	80534892	80535037	1000	+	.	gene_id "MSTRG.42712"; transcript_id "MSTRG.42712.50"; exon_number "3";
chr12	StringTie	exon	80539776	80539944	1000	+	.	gene_id "MSTRG.42712"; transcript_id "MSTRG.42712.50"; exon_number "4";
chr12	StringTie	exon	80542089	80542364	1000	+	.	gene_id "MSTRG.42712"; transcript_id "MSTRG.42712.50"; exon_number "5";
chr12	StringTie	exon	80542730	80542881	1000	+	.	gene_id "MSTRG.42712"; transcript_id "MSTRG.42712.50"; exon_number "6";
chr12	StringTie	exon	80546556	80546697	1000	+	.	gene_id "MSTRG.42712"; transcript_id "MSTRG.42712.50"; exon_number "7";
chr12	StringTie	exon	80549465	80549732	1000	+	.	gene_id "MSTRG.42712"; transcript_id "MSTRG.42712.50"; exon_number "8";
chr12	StringTie	transcript	80532888	80550048	1000	+	.	gene_id "MSTRG.42712"; transcript_id "MSTRG.42712.51";
chr12	StringTie	exon	80532888	80532988	1000	+	.	gene_id "MSTRG.42712"; transcript_id "MSTRG.42712.51"; exon_number "1";
chr12	StringTie	exon	80534015	80534175	1000	+	.	gene_id "MSTRG.42712"; transcript_id "MSTRG.42712.51"; exon_number "2";
chr12	StringTie	exon	80534892	80535037	1000	+	.	gene_id "MSTRG.42712"; transcript_id "MSTRG.42712.51"; exon_number "3";
chr12	StringTie	exon	80539776	80541845	1000	+	.	gene_id "MSTRG.42712"; transcript_id "MSTRG.42712.51"; exon_number "4";
chr12	StringTie	exon	80542089	80542364	1000	+	.	gene_id "MSTRG.42712"; transcript_id "MSTRG.42712.51"; exon_number "5";
chr12	StringTie	exon	80542730	80543654	1000	+	.	gene_id "MSTRG.42712"; transcript_id "MSTRG.42712.51"; exon_number "6";
chr12	StringTie	exon	80546556	80546697	1000	+	.	gene_id "MSTRG.42712"; transcript_id "MSTRG.42712.51"; exon_number "7";
chr12	StringTie	exon	80549465	80550048	1000	+	.	gene_id "MSTRG.42712"; transcript_id "MSTRG.42712.51"; exon_number "8";
chr12	StringTie	transcript	80532888	80550048	1000	+	.	gene_id "MSTRG.42712"; transcript_id "MSTRG.42712.52";
chr12	StringTie	exon	80532888	80532988	1000	+	.	gene_id "MSTRG.42712"; transcript_id "MSTRG.42712.52"; exon_number "1";
chr12	StringTie	exon	80534015	80534175	1000	+	.	gene_id "MSTRG.42712"; transcript_id "MSTRG.42712.52"; exon_number "2";
chr12	StringTie	exon	80534892	80535037	1000	+	.	gene_id "MSTRG.42712"; transcript_id "MSTRG.42712.52"; exon_number "3";
chr12	StringTie	exon	80539776	80539944	1000	+	.	gene_id "MSTRG.42712"; transcript_id "MSTRG.42712.52"; exon_number "4";
chr12	StringTie	exon	80542089	80542364	1000	+	.	gene_id "MSTRG.42712"; transcript_id "MSTRG.42712.52"; exon_number "5";
chr12	StringTie	exon	80542730	80542881	1000	+	.	gene_id "MSTRG.42712"; transcript_id "MSTRG.42712.52"; exon_number "6";
chr12	StringTie	exon	80546556	80546697	1000	+	.	gene_id "MSTRG.42712"; transcript_id "MSTRG.42712.52"; exon_number "7";
chr12	StringTie	exon	80549465	80550048	1000	+	.	gene_id "MSTRG.42712"; transcript_id "MSTRG.42712.52"; exon_number "8";
chr12	StringTie	transcript	80532929	80537887	1000	+	.	gene_id "MSTRG.42712"; transcript_id "MSTRG.42712.53";
chr12	StringTie	exon	80532929	80532988	1000	+	.	gene_id "MSTRG.42712"; transcript_id "MSTRG.42712.53"; exon_number "1";
chr12	StringTie	exon	80534015	80534175	1000	+	.	gene_id "MSTRG.42712"; transcript_id "MSTRG.42712.53"; exon_number "2";
chr12	StringTie	exon	80534892	80535037	1000	+	.	gene_id "MSTRG.42712"; transcript_id "MSTRG.42712.53"; exon_number "3";
chr12	StringTie	exon	80537786	80537887	1000	+	.	gene_id "MSTRG.42712"; transcript_id "MSTRG.42712.53"; exon_number "4";
chr12	StringTie	transcript	80538735	80549932	1000	+	.	gene_id "MSTRG.42712"; transcript_id "MSTRG.42712.54";
chr12	StringTie	exon	80538735	80538942	1000	+	.	gene_id "MSTRG.42712"; transcript_id "MSTRG.42712.54"; exon_number "1";
chr12	StringTie	exon	80539776	80539944	1000	+	.	gene_id "MSTRG.42712"; transcript_id "MSTRG.42712.54"; exon_number "2";
chr12	StringTie	exon	80541555	80541845	1000	+	.	gene_id "MSTRG.42712"; transcript_id "MSTRG.42712.54"; exon_number "3";
chr12	StringTie	exon	80542089	80542881	1000	+	.	gene_id "MSTRG.42712"; transcript_id "MSTRG.42712.54"; exon_number "4";
chr12	StringTie	exon	80546556	80546697	1000	+	.	gene_id "MSTRG.42712"; transcript_id "MSTRG.42712.54"; exon_number "5";
chr12	StringTie	exon	80549465	80549932	1000	+	.	gene_id "MSTRG.42712"; transcript_id "MSTRG.42712.54"; exon_number "6";
chr12	StringTie	transcript	80538802	80549870	1000	+	.	gene_id "MSTRG.42712"; transcript_id "MSTRG.42712.55";
chr12	StringTie	exon	80538802	80538942	1000	+	.	gene_id "MSTRG.42712"; transcript_id "MSTRG.42712.55"; exon_number "1";
chr12	StringTie	exon	80539776	80539944	1000	+	.	gene_id "MSTRG.42712"; transcript_id "MSTRG.42712.55"; exon_number "2";
chr12	StringTie	exon	80541555	80541845	1000	+	.	gene_id "MSTRG.42712"; transcript_id "MSTRG.42712.55"; exon_number "3";
chr12	StringTie	exon	80542089	80542364	1000	+	.	gene_id "MSTRG.42712"; transcript_id "MSTRG.42712.55"; exon_number "4";
chr12	StringTie	exon	80542730	80542881	1000	+	.	gene_id "MSTRG.42712"; transcript_id "MSTRG.42712.55"; exon_number "5";
chr12	StringTie	exon	80546556	80546697	1000	+	.	gene_id "MSTRG.42712"; transcript_id "MSTRG.42712.55"; exon_number "6";
chr12	StringTie	exon	80549465	80549870	1000	+	.	gene_id "MSTRG.42712"; transcript_id "MSTRG.42712.55"; exon_number "7";
chr12	StringTie	transcript	80586761	80681684	1000	+	.	gene_id "MSTRG.42712"; transcript_id "MSTRG.42712.57";
chr12	StringTie	exon	80586761	80587028	1000	+	.	gene_id "MSTRG.42712"; transcript_id "MSTRG.42712.57"; exon_number "1";
chr12	StringTie	exon	80588129	80588452	1000	+	.	gene_id "MSTRG.42712"; transcript_id "MSTRG.42712.57"; exon_number "2";
chr12	StringTie	exon	80605059	80605180	1000	+	.	gene_id "MSTRG.42712"; transcript_id "MSTRG.42712.57"; exon_number "3";
chr12	StringTie	exon	80610439	80610625	1000	+	.	gene_id "MSTRG.42712"; transcript_id "MSTRG.42712.57"; exon_number "4";
chr12	StringTie	exon	80613592	80613836	1000	+	.	gene_id "MSTRG.42712"; transcript_id "MSTRG.42712.57"; exon_number "5";
chr12	StringTie	exon	80616200	80616266	1000	+	.	gene_id "MSTRG.42712"; transcript_id "MSTRG.42712.57"; exon_number "6";
chr12	StringTie	exon	80619384	80619542	1000	+	.	gene_id "MSTRG.42712"; transcript_id "MSTRG.42712.57"; exon_number "7";
chr12	StringTie	exon	80620154	80620376	1000	+	.	gene_id "MSTRG.42712"; transcript_id "MSTRG.42712.57"; exon_number "8";
chr12	StringTie	exon	80622061	80622134	1000	+	.	gene_id "MSTRG.42712"; transcript_id "MSTRG.42712.57"; exon_number "9";
chr12	StringTie	exon	80632192	80632291	1000	+	.	gene_id "MSTRG.42712"; transcript_id "MSTRG.42712.57"; exon_number "10";
chr12	StringTie	exon	80634945	80635073	1000	+	.	gene_id "MSTRG.42712"; transcript_id "MSTRG.42712.57"; exon_number "11";
chr12	StringTie	exon	80649588	80649669	1000	+	.	gene_id "MSTRG.42712"; transcript_id "MSTRG.42712.57"; exon_number "12";
chr12	StringTie	exon	80652744	80652834	1000	+	.	gene_id "MSTRG.42712"; transcript_id "MSTRG.42712.57"; exon_number "13";
chr12	StringTie	exon	80657985	80658061	1000	+	.	gene_id "MSTRG.42712"; transcript_id "MSTRG.42712.57"; exon_number "14";
chr12	StringTie	exon	80669007	80669141	1000	+	.	gene_id "MSTRG.42712"; transcript_id "MSTRG.42712.57"; exon_number "15";
chr12	StringTie	exon	80669339	80669464	1000	+	.	gene_id "MSTRG.42712"; transcript_id "MSTRG.42712.57"; exon_number "16";
chr12	StringTie	exon	80670344	80670492	1000	+	.	gene_id "MSTRG.42712"; transcript_id "MSTRG.42712.57"; exon_number "17";
chr12	StringTie	exon	80673169	80673304	1000	+	.	gene_id "MSTRG.42712"; transcript_id "MSTRG.42712.57"; exon_number "18";
chr12	StringTie	exon	80678602	80678725	1000	+	.	gene_id "MSTRG.42712"; transcript_id "MSTRG.42712.57"; exon_number "19";
chr12	StringTie	exon	80678986	80681684	1000	+	.	gene_id "MSTRG.42712"; transcript_id "MSTRG.42712.57"; exon_number "20";
chr12	StringTie	transcript	80586769	80681638	1000	+	.	gene_id "MSTRG.42712"; transcript_id "MSTRG.42712.58";
chr12	StringTie	exon	80586769	80587028	1000	+	.	gene_id "MSTRG.42712"; transcript_id "MSTRG.42712.58"; exon_number "1";
chr12	StringTie	exon	80588129	80588452	1000	+	.	gene_id "MSTRG.42712"; transcript_id "MSTRG.42712.58"; exon_number "2";
chr12	StringTie	exon	80605059	80605180	1000	+	.	gene_id "MSTRG.42712"; transcript_id "MSTRG.42712.58"; exon_number "3";
chr12	StringTie	exon	80610439	80610625	1000	+	.	gene_id "MSTRG.42712"; transcript_id "MSTRG.42712.58"; exon_number "4";
chr12	StringTie	exon	80613592	80613836	1000	+	.	gene_id "MSTRG.42712"; transcript_id "MSTRG.42712.58"; exon_number "5";
chr12	StringTie	exon	80616200	80616266	1000	+	.	gene_id "MSTRG.42712"; transcript_id "MSTRG.42712.58"; exon_number "6";
chr12	StringTie	exon	80619384	80619542	1000	+	.	gene_id "MSTRG.42712"; transcript_id "MSTRG.42712.58"; exon_number "7";
chr12	StringTie	exon	80620154	80620376	1000	+	.	gene_id "MSTRG.42712"; transcript_id "MSTRG.42712.58"; exon_number "8";
chr12	StringTie	exon	80622061	80622134	1000	+	.	gene_id "MSTRG.42712"; transcript_id "MSTRG.42712.58"; exon_number "9";
chr12	StringTie	exon	80632192	80632291	1000	+	.	gene_id "MSTRG.42712"; transcript_id "MSTRG.42712.58"; exon_number "10";
chr12	StringTie	exon	80634945	80635073	1000	+	.	gene_id "MSTRG.42712"; transcript_id "MSTRG.42712.58"; exon_number "11";
chr12	StringTie	exon	80640575	80640619	1000	+	.	gene_id "MSTRG.42712"; transcript_id "MSTRG.42712.58"; exon_number "12";
chr12	StringTie	exon	80648897	80648923	1000	+	.	gene_id "MSTRG.42712"; transcript_id "MSTRG.42712.58"; exon_number "13";
chr12	StringTie	exon	80649588	80649669	1000	+	.	gene_id "MSTRG.42712"; transcript_id "MSTRG.42712.58"; exon_number "14";
chr12	StringTie	exon	80652744	80652834	1000	+	.	gene_id "MSTRG.42712"; transcript_id "MSTRG.42712.58"; exon_number "15";
chr12	StringTie	exon	80657985	80658061	1000	+	.	gene_id "MSTRG.42712"; transcript_id "MSTRG.42712.58"; exon_number "16";
chr12	StringTie	exon	80669007	80669141	1000	+	.	gene_id "MSTRG.42712"; transcript_id "MSTRG.42712.58"; exon_number "17";
chr12	StringTie	exon	80669339	80669464	1000	+	.	gene_id "MSTRG.42712"; transcript_id "MSTRG.42712.58"; exon_number "18";
chr12	StringTie	exon	80670344	80670492	1000	+	.	gene_id "MSTRG.42712"; transcript_id "MSTRG.42712.58"; exon_number "19";
chr12	StringTie	exon	80673169	80673304	1000	+	.	gene_id "MSTRG.42712"; transcript_id "MSTRG.42712.58"; exon_number "20";
chr12	StringTie	exon	80678602	80678725	1000	+	.	gene_id "MSTRG.42712"; transcript_id "MSTRG.42712.58"; exon_number "21";
chr12	StringTie	exon	80678986	80681638	1000	+	.	gene_id "MSTRG.42712"; transcript_id "MSTRG.42712.58"; exon_number "22";
chr12	StringTie	transcript	80586769	80681684	1000	+	.	gene_id "MSTRG.42712"; transcript_id "MSTRG.42712.59";
chr12	StringTie	exon	80586769	80588452	1000	+	.	gene_id "MSTRG.42712"; transcript_id "MSTRG.42712.59"; exon_number "1";
chr12	StringTie	exon	80605065	80605180	1000	+	.	gene_id "MSTRG.42712"; transcript_id "MSTRG.42712.59"; exon_number "2";
chr12	StringTie	exon	80610439	80610625	1000	+	.	gene_id "MSTRG.42712"; transcript_id "MSTRG.42712.59"; exon_number "3";
chr12	StringTie	exon	80613592	80613836	1000	+	.	gene_id "MSTRG.42712"; transcript_id "MSTRG.42712.59"; exon_number "4";
chr12	StringTie	exon	80616200	80616266	1000	+	.	gene_id "MSTRG.42712"; transcript_id "MSTRG.42712.59"; exon_number "5";
chr12	StringTie	exon	80619384	80619542	1000	+	.	gene_id "MSTRG.42712"; transcript_id "MSTRG.42712.59"; exon_number "6";
chr12	StringTie	exon	80620154	80620376	1000	+	.	gene_id "MSTRG.42712"; transcript_id "MSTRG.42712.59"; exon_number "7";
chr12	StringTie	exon	80622061	80622134	1000	+	.	gene_id "MSTRG.42712"; transcript_id "MSTRG.42712.59"; exon_number "8";
chr12	StringTie	exon	80632192	80632291	1000	+	.	gene_id "MSTRG.42712"; transcript_id "MSTRG.42712.59"; exon_number "9";
chr12	StringTie	exon	80634945	80635073	1000	+	.	gene_id "MSTRG.42712"; transcript_id "MSTRG.42712.59"; exon_number "10";
chr12	StringTie	exon	80648246	80649669	1000	+	.	gene_id "MSTRG.42712"; transcript_id "MSTRG.42712.59"; exon_number "11";
chr12	StringTie	exon	80652744	80652834	1000	+	.	gene_id "MSTRG.42712"; transcript_id "MSTRG.42712.59"; exon_number "12";
chr12	StringTie	exon	80657985	80658061	1000	+	.	gene_id "MSTRG.42712"; transcript_id "MSTRG.42712.59"; exon_number "13";
chr12	StringTie	exon	80669007	80669141	1000	+	.	gene_id "MSTRG.42712"; transcript_id "MSTRG.42712.59"; exon_number "14";
chr12	StringTie	exon	80669344	80669464	1000	+	.	gene_id "MSTRG.42712"; transcript_id "MSTRG.42712.59"; exon_number "15";
chr12	StringTie	exon	80670344	80670492	1000	+	.	gene_id "MSTRG.42712"; transcript_id "MSTRG.42712.59"; exon_number "16";
chr12	StringTie	exon	80673169	80673304	1000	+	.	gene_id "MSTRG.42712"; transcript_id "MSTRG.42712.59"; exon_number "17";
chr12	StringTie	exon	80678602	80678725	1000	+	.	gene_id "MSTRG.42712"; transcript_id "MSTRG.42712.59"; exon_number "18";
chr12	StringTie	exon	80678986	80681684	1000	+	.	gene_id "MSTRG.42712"; transcript_id "MSTRG.42712.59"; exon_number "19";
chr12	StringTie	transcript	80400655	80416596	1000	+	.	gene_id "MSTRG.42712"; transcript_id "MSTRG.42712.6";
chr12	StringTie	exon	80400655	80400884	1000	+	.	gene_id "MSTRG.42712"; transcript_id "MSTRG.42712.6"; exon_number "1";
chr12	StringTie	exon	80402178	80402225	1000	+	.	gene_id "MSTRG.42712"; transcript_id "MSTRG.42712.6"; exon_number "2";
chr12	StringTie	exon	80404213	80404470	1000	+	.	gene_id "MSTRG.42712"; transcript_id "MSTRG.42712.6"; exon_number "3";
chr12	StringTie	exon	80405846	80406060	1000	+	.	gene_id "MSTRG.42712"; transcript_id "MSTRG.42712.6"; exon_number "4";
chr12	StringTie	exon	80409268	80409457	1000	+	.	gene_id "MSTRG.42712"; transcript_id "MSTRG.42712.6"; exon_number "5";
chr12	StringTie	exon	80409581	80409885	1000	+	.	gene_id "MSTRG.42712"; transcript_id "MSTRG.42712.6"; exon_number "6";
chr12	StringTie	exon	80411739	80412014	1000	+	.	gene_id "MSTRG.42712"; transcript_id "MSTRG.42712.6"; exon_number "7";
chr12	StringTie	exon	80416213	80416596	1000	+	.	gene_id "MSTRG.42712"; transcript_id "MSTRG.42712.6"; exon_number "8";
chr12	StringTie	transcript	80586769	80681684	1000	+	.	gene_id "MSTRG.42712"; transcript_id "MSTRG.42712.60";
chr12	StringTie	exon	80586769	80588452	1000	+	.	gene_id "MSTRG.42712"; transcript_id "MSTRG.42712.60"; exon_number "1";
chr12	StringTie	exon	80605065	80605180	1000	+	.	gene_id "MSTRG.42712"; transcript_id "MSTRG.42712.60"; exon_number "2";
chr12	StringTie	exon	80610439	80610625	1000	+	.	gene_id "MSTRG.42712"; transcript_id "MSTRG.42712.60"; exon_number "3";
chr12	StringTie	exon	80613592	80613836	1000	+	.	gene_id "MSTRG.42712"; transcript_id "MSTRG.42712.60"; exon_number "4";
chr12	StringTie	exon	80616200	80616266	1000	+	.	gene_id "MSTRG.42712"; transcript_id "MSTRG.42712.60"; exon_number "5";
chr12	StringTie	exon	80619384	80619542	1000	+	.	gene_id "MSTRG.42712"; transcript_id "MSTRG.42712.60"; exon_number "6";
chr12	StringTie	exon	80620154	80620376	1000	+	.	gene_id "MSTRG.42712"; transcript_id "MSTRG.42712.60"; exon_number "7";
chr12	StringTie	exon	80622061	80622134	1000	+	.	gene_id "MSTRG.42712"; transcript_id "MSTRG.42712.60"; exon_number "8";
chr12	StringTie	exon	80632192	80632291	1000	+	.	gene_id "MSTRG.42712"; transcript_id "MSTRG.42712.60"; exon_number "9";
chr12	StringTie	exon	80634945	80635073	1000	+	.	gene_id "MSTRG.42712"; transcript_id "MSTRG.42712.60"; exon_number "10";
chr12	StringTie	exon	80648897	80648923	1000	+	.	gene_id "MSTRG.42712"; transcript_id "MSTRG.42712.60"; exon_number "11";
chr12	StringTie	exon	80649588	80649669	1000	+	.	gene_id "MSTRG.42712"; transcript_id "MSTRG.42712.60"; exon_number "12";
chr12	StringTie	exon	80652744	80652834	1000	+	.	gene_id "MSTRG.42712"; transcript_id "MSTRG.42712.60"; exon_number "13";
chr12	StringTie	exon	80657985	80658061	1000	+	.	gene_id "MSTRG.42712"; transcript_id "MSTRG.42712.60"; exon_number "14";
chr12	StringTie	exon	80669007	80669141	1000	+	.	gene_id "MSTRG.42712"; transcript_id "MSTRG.42712.60"; exon_number "15";
chr12	StringTie	exon	80669339	80669464	1000	+	.	gene_id "MSTRG.42712"; transcript_id "MSTRG.42712.60"; exon_number "16";
chr12	StringTie	exon	80670344	80670492	1000	+	.	gene_id "MSTRG.42712"; transcript_id "MSTRG.42712.60"; exon_number "17";
chr12	StringTie	exon	80673169	80673304	1000	+	.	gene_id "MSTRG.42712"; transcript_id "MSTRG.42712.60"; exon_number "18";
chr12	StringTie	exon	80678602	80678725	1000	+	.	gene_id "MSTRG.42712"; transcript_id "MSTRG.42712.60"; exon_number "19";
chr12	StringTie	exon	80678986	80681684	1000	+	.	gene_id "MSTRG.42712"; transcript_id "MSTRG.42712.60"; exon_number "20";
chr12	StringTie	transcript	80586769	80680294	1000	+	.	gene_id "MSTRG.42712"; transcript_id "MSTRG.42712.61";
chr12	StringTie	exon	80586769	80587028	1000	+	.	gene_id "MSTRG.42712"; transcript_id "MSTRG.42712.61"; exon_number "1";
chr12	StringTie	exon	80588129	80588452	1000	+	.	gene_id "MSTRG.42712"; transcript_id "MSTRG.42712.61"; exon_number "2";
chr12	StringTie	exon	80605059	80605180	1000	+	.	gene_id "MSTRG.42712"; transcript_id "MSTRG.42712.61"; exon_number "3";
chr12	StringTie	exon	80610439	80610625	1000	+	.	gene_id "MSTRG.42712"; transcript_id "MSTRG.42712.61"; exon_number "4";
chr12	StringTie	exon	80613592	80613836	1000	+	.	gene_id "MSTRG.42712"; transcript_id "MSTRG.42712.61"; exon_number "5";
chr12	StringTie	exon	80616200	80616266	1000	+	.	gene_id "MSTRG.42712"; transcript_id "MSTRG.42712.61"; exon_number "6";
chr12	StringTie	exon	80619384	80619542	1000	+	.	gene_id "MSTRG.42712"; transcript_id "MSTRG.42712.61"; exon_number "7";
chr12	StringTie	exon	80620154	80620376	1000	+	.	gene_id "MSTRG.42712"; transcript_id "MSTRG.42712.61"; exon_number "8";
chr12	StringTie	exon	80622061	80622134	1000	+	.	gene_id "MSTRG.42712"; transcript_id "MSTRG.42712.61"; exon_number "9";
chr12	StringTie	exon	80632192	80632291	1000	+	.	gene_id "MSTRG.42712"; transcript_id "MSTRG.42712.61"; exon_number "10";
chr12	StringTie	exon	80634945	80635073	1000	+	.	gene_id "MSTRG.42712"; transcript_id "MSTRG.42712.61"; exon_number "11";
chr12	StringTie	exon	80648897	80648923	1000	+	.	gene_id "MSTRG.42712"; transcript_id "MSTRG.42712.61"; exon_number "12";
chr12	StringTie	exon	80649588	80649669	1000	+	.	gene_id "MSTRG.42712"; transcript_id "MSTRG.42712.61"; exon_number "13";
chr12	StringTie	exon	80652744	80652834	1000	+	.	gene_id "MSTRG.42712"; transcript_id "MSTRG.42712.61"; exon_number "14";
chr12	StringTie	exon	80657985	80658061	1000	+	.	gene_id "MSTRG.42712"; transcript_id "MSTRG.42712.61"; exon_number "15";
chr12	StringTie	exon	80669007	80669141	1000	+	.	gene_id "MSTRG.42712"; transcript_id "MSTRG.42712.61"; exon_number "16";
chr12	StringTie	exon	80669339	80669464	1000	+	.	gene_id "MSTRG.42712"; transcript_id "MSTRG.42712.61"; exon_number "17";
chr12	StringTie	exon	80670344	80670492	1000	+	.	gene_id "MSTRG.42712"; transcript_id "MSTRG.42712.61"; exon_number "18";
chr12	StringTie	exon	80673169	80673304	1000	+	.	gene_id "MSTRG.42712"; transcript_id "MSTRG.42712.61"; exon_number "19";
chr12	StringTie	exon	80678602	80678725	1000	+	.	gene_id "MSTRG.42712"; transcript_id "MSTRG.42712.61"; exon_number "20";
chr12	StringTie	exon	80678986	80680294	1000	+	.	gene_id "MSTRG.42712"; transcript_id "MSTRG.42712.61"; exon_number "21";
chr12	StringTie	transcript	80587961	80680241	1000	+	.	gene_id "MSTRG.42712"; transcript_id "MSTRG.42712.62";
chr12	StringTie	exon	80587961	80588452	1000	+	.	gene_id "MSTRG.42712"; transcript_id "MSTRG.42712.62"; exon_number "1";
chr12	StringTie	exon	80605065	80605180	1000	+	.	gene_id "MSTRG.42712"; transcript_id "MSTRG.42712.62"; exon_number "2";
chr12	StringTie	exon	80610439	80610625	1000	+	.	gene_id "MSTRG.42712"; transcript_id "MSTRG.42712.62"; exon_number "3";
chr12	StringTie	exon	80613592	80613836	1000	+	.	gene_id "MSTRG.42712"; transcript_id "MSTRG.42712.62"; exon_number "4";
chr12	StringTie	exon	80616200	80616266	1000	+	.	gene_id "MSTRG.42712"; transcript_id "MSTRG.42712.62"; exon_number "5";
chr12	StringTie	exon	80619384	80619542	1000	+	.	gene_id "MSTRG.42712"; transcript_id "MSTRG.42712.62"; exon_number "6";
chr12	StringTie	exon	80620154	80620376	1000	+	.	gene_id "MSTRG.42712"; transcript_id "MSTRG.42712.62"; exon_number "7";
chr12	StringTie	exon	80622061	80622134	1000	+	.	gene_id "MSTRG.42712"; transcript_id "MSTRG.42712.62"; exon_number "8";
chr12	StringTie	exon	80632192	80632291	1000	+	.	gene_id "MSTRG.42712"; transcript_id "MSTRG.42712.62"; exon_number "9";
chr12	StringTie	exon	80634945	80635073	1000	+	.	gene_id "MSTRG.42712"; transcript_id "MSTRG.42712.62"; exon_number "10";
chr12	StringTie	exon	80649588	80649669	1000	+	.	gene_id "MSTRG.42712"; transcript_id "MSTRG.42712.62"; exon_number "11";
chr12	StringTie	exon	80652744	80652834	1000	+	.	gene_id "MSTRG.42712"; transcript_id "MSTRG.42712.62"; exon_number "12";
chr12	StringTie	exon	80657985	80658061	1000	+	.	gene_id "MSTRG.42712"; transcript_id "MSTRG.42712.62"; exon_number "13";
chr12	StringTie	exon	80669007	80669141	1000	+	.	gene_id "MSTRG.42712"; transcript_id "MSTRG.42712.62"; exon_number "14";
chr12	StringTie	exon	80669339	80669464	1000	+	.	gene_id "MSTRG.42712"; transcript_id "MSTRG.42712.62"; exon_number "15";
chr12	StringTie	exon	80670344	80670492	1000	+	.	gene_id "MSTRG.42712"; transcript_id "MSTRG.42712.62"; exon_number "16";
chr12	StringTie	exon	80673169	80673304	1000	+	.	gene_id "MSTRG.42712"; transcript_id "MSTRG.42712.62"; exon_number "17";
chr12	StringTie	exon	80678602	80678725	1000	+	.	gene_id "MSTRG.42712"; transcript_id "MSTRG.42712.62"; exon_number "18";
chr12	StringTie	exon	80678986	80680241	1000	+	.	gene_id "MSTRG.42712"; transcript_id "MSTRG.42712.62"; exon_number "19";
chr12	StringTie	transcript	80588052	80680402	1000	+	.	gene_id "MSTRG.42712"; transcript_id "MSTRG.42712.63";
chr12	StringTie	exon	80588052	80588452	1000	+	.	gene_id "MSTRG.42712"; transcript_id "MSTRG.42712.63"; exon_number "1";
chr12	StringTie	exon	80605059	80605180	1000	+	.	gene_id "MSTRG.42712"; transcript_id "MSTRG.42712.63"; exon_number "2";
chr12	StringTie	exon	80610439	80610625	1000	+	.	gene_id "MSTRG.42712"; transcript_id "MSTRG.42712.63"; exon_number "3";
chr12	StringTie	exon	80613592	80613836	1000	+	.	gene_id "MSTRG.42712"; transcript_id "MSTRG.42712.63"; exon_number "4";
chr12	StringTie	exon	80616200	80616266	1000	+	.	gene_id "MSTRG.42712"; transcript_id "MSTRG.42712.63"; exon_number "5";
chr12	StringTie	exon	80619384	80619542	1000	+	.	gene_id "MSTRG.42712"; transcript_id "MSTRG.42712.63"; exon_number "6";
chr12	StringTie	exon	80620154	80620376	1000	+	.	gene_id "MSTRG.42712"; transcript_id "MSTRG.42712.63"; exon_number "7";
chr12	StringTie	exon	80632192	80632291	1000	+	.	gene_id "MSTRG.42712"; transcript_id "MSTRG.42712.63"; exon_number "8";
chr12	StringTie	exon	80634945	80635073	1000	+	.	gene_id "MSTRG.42712"; transcript_id "MSTRG.42712.63"; exon_number "9";
chr12	StringTie	exon	80640575	80640619	1000	+	.	gene_id "MSTRG.42712"; transcript_id "MSTRG.42712.63"; exon_number "10";
chr12	StringTie	exon	80648897	80649669	1000	+	.	gene_id "MSTRG.42712"; transcript_id "MSTRG.42712.63"; exon_number "11";
chr12	StringTie	exon	80652744	80652834	1000	+	.	gene_id "MSTRG.42712"; transcript_id "MSTRG.42712.63"; exon_number "12";
chr12	StringTie	exon	80657985	80658061	1000	+	.	gene_id "MSTRG.42712"; transcript_id "MSTRG.42712.63"; exon_number "13";
chr12	StringTie	exon	80669007	80669141	1000	+	.	gene_id "MSTRG.42712"; transcript_id "MSTRG.42712.63"; exon_number "14";
chr12	StringTie	exon	80669339	80669464	1000	+	.	gene_id "MSTRG.42712"; transcript_id "MSTRG.42712.63"; exon_number "15";
chr12	StringTie	exon	80670344	80670492	1000	+	.	gene_id "MSTRG.42712"; transcript_id "MSTRG.42712.63"; exon_number "16";
chr12	StringTie	exon	80673169	80673304	1000	+	.	gene_id "MSTRG.42712"; transcript_id "MSTRG.42712.63"; exon_number "17";
chr12	StringTie	exon	80678602	80678725	1000	+	.	gene_id "MSTRG.42712"; transcript_id "MSTRG.42712.63"; exon_number "18";
chr12	StringTie	exon	80678986	80680402	1000	+	.	gene_id "MSTRG.42712"; transcript_id "MSTRG.42712.63"; exon_number "19";
chr12	StringTie	transcript	80588052	80682723	1000	+	.	gene_id "MSTRG.42712"; transcript_id "MSTRG.42712.64";
chr12	StringTie	exon	80588052	80588452	1000	+	.	gene_id "MSTRG.42712"; transcript_id "MSTRG.42712.64"; exon_number "1";
chr12	StringTie	exon	80605059	80605180	1000	+	.	gene_id "MSTRG.42712"; transcript_id "MSTRG.42712.64"; exon_number "2";
chr12	StringTie	exon	80610439	80610625	1000	+	.	gene_id "MSTRG.42712"; transcript_id "MSTRG.42712.64"; exon_number "3";
chr12	StringTie	exon	80613592	80613813	1000	+	.	gene_id "MSTRG.42712"; transcript_id "MSTRG.42712.64"; exon_number "4";
chr12	StringTie	exon	80616200	80616266	1000	+	.	gene_id "MSTRG.42712"; transcript_id "MSTRG.42712.64"; exon_number "5";
chr12	StringTie	exon	80619384	80619542	1000	+	.	gene_id "MSTRG.42712"; transcript_id "MSTRG.42712.64"; exon_number "6";
chr12	StringTie	exon	80620154	80620376	1000	+	.	gene_id "MSTRG.42712"; transcript_id "MSTRG.42712.64"; exon_number "7";
chr12	StringTie	exon	80622061	80622134	1000	+	.	gene_id "MSTRG.42712"; transcript_id "MSTRG.42712.64"; exon_number "8";
chr12	StringTie	exon	80632192	80632291	1000	+	.	gene_id "MSTRG.42712"; transcript_id "MSTRG.42712.64"; exon_number "9";
chr12	StringTie	exon	80634945	80635073	1000	+	.	gene_id "MSTRG.42712"; transcript_id "MSTRG.42712.64"; exon_number "10";
chr12	StringTie	exon	80649588	80649669	1000	+	.	gene_id "MSTRG.42712"; transcript_id "MSTRG.42712.64"; exon_number "11";
chr12	StringTie	exon	80652744	80652834	1000	+	.	gene_id "MSTRG.42712"; transcript_id "MSTRG.42712.64"; exon_number "12";
chr12	StringTie	exon	80657985	80658061	1000	+	.	gene_id "MSTRG.42712"; transcript_id "MSTRG.42712.64"; exon_number "13";
chr12	StringTie	exon	80669007	80669141	1000	+	.	gene_id "MSTRG.42712"; transcript_id "MSTRG.42712.64"; exon_number "14";
chr12	StringTie	exon	80669339	80669464	1000	+	.	gene_id "MSTRG.42712"; transcript_id "MSTRG.42712.64"; exon_number "15";
chr12	StringTie	exon	80670344	80670492	1000	+	.	gene_id "MSTRG.42712"; transcript_id "MSTRG.42712.64"; exon_number "16";
chr12	StringTie	exon	80673169	80673304	1000	+	.	gene_id "MSTRG.42712"; transcript_id "MSTRG.42712.64"; exon_number "17";
chr12	StringTie	exon	80678690	80678725	1000	+	.	gene_id "MSTRG.42712"; transcript_id "MSTRG.42712.64"; exon_number "18";
chr12	StringTie	exon	80678986	80682723	1000	+	.	gene_id "MSTRG.42712"; transcript_id "MSTRG.42712.64"; exon_number "19";
chr12	StringTie	transcript	80588127	80680274	1000	+	.	gene_id "MSTRG.42712"; transcript_id "MSTRG.42712.65";
chr12	StringTie	exon	80588127	80588452	1000	+	.	gene_id "MSTRG.42712"; transcript_id "MSTRG.42712.65"; exon_number "1";
chr12	StringTie	exon	80605059	80605180	1000	+	.	gene_id "MSTRG.42712"; transcript_id "MSTRG.42712.65"; exon_number "2";
chr12	StringTie	exon	80610439	80610625	1000	+	.	gene_id "MSTRG.42712"; transcript_id "MSTRG.42712.65"; exon_number "3";
chr12	StringTie	exon	80613592	80613836	1000	+	.	gene_id "MSTRG.42712"; transcript_id "MSTRG.42712.65"; exon_number "4";
chr12	StringTie	exon	80616200	80616266	1000	+	.	gene_id "MSTRG.42712"; transcript_id "MSTRG.42712.65"; exon_number "5";
chr12	StringTie	exon	80619384	80619542	1000	+	.	gene_id "MSTRG.42712"; transcript_id "MSTRG.42712.65"; exon_number "6";
chr12	StringTie	exon	80620154	80620376	1000	+	.	gene_id "MSTRG.42712"; transcript_id "MSTRG.42712.65"; exon_number "7";
chr12	StringTie	exon	80622061	80622134	1000	+	.	gene_id "MSTRG.42712"; transcript_id "MSTRG.42712.65"; exon_number "8";
chr12	StringTie	exon	80632192	80632291	1000	+	.	gene_id "MSTRG.42712"; transcript_id "MSTRG.42712.65"; exon_number "9";
chr12	StringTie	exon	80634945	80635073	1000	+	.	gene_id "MSTRG.42712"; transcript_id "MSTRG.42712.65"; exon_number "10";
chr12	StringTie	exon	80640575	80640619	1000	+	.	gene_id "MSTRG.42712"; transcript_id "MSTRG.42712.65"; exon_number "11";
chr12	StringTie	exon	80648897	80648923	1000	+	.	gene_id "MSTRG.42712"; transcript_id "MSTRG.42712.65"; exon_number "12";
chr12	StringTie	exon	80649588	80649669	1000	+	.	gene_id "MSTRG.42712"; transcript_id "MSTRG.42712.65"; exon_number "13";
chr12	StringTie	exon	80652744	80652834	1000	+	.	gene_id "MSTRG.42712"; transcript_id "MSTRG.42712.65"; exon_number "14";
chr12	StringTie	exon	80657985	80658061	1000	+	.	gene_id "MSTRG.42712"; transcript_id "MSTRG.42712.65"; exon_number "15";
chr12	StringTie	exon	80669007	80669141	1000	+	.	gene_id "MSTRG.42712"; transcript_id "MSTRG.42712.65"; exon_number "16";
chr12	StringTie	exon	80669339	80669464	1000	+	.	gene_id "MSTRG.42712"; transcript_id "MSTRG.42712.65"; exon_number "17";
chr12	StringTie	exon	80670344	80670492	1000	+	.	gene_id "MSTRG.42712"; transcript_id "MSTRG.42712.65"; exon_number "18";
chr12	StringTie	exon	80673169	80673304	1000	+	.	gene_id "MSTRG.42712"; transcript_id "MSTRG.42712.65"; exon_number "19";
chr12	StringTie	exon	80678602	80678774	1000	+	.	gene_id "MSTRG.42712"; transcript_id "MSTRG.42712.65"; exon_number "20";
chr12	StringTie	exon	80678986	80680274	1000	+	.	gene_id "MSTRG.42712"; transcript_id "MSTRG.42712.65"; exon_number "21";
chr12	StringTie	transcript	80588130	80680282	1000	+	.	gene_id "MSTRG.42712"; transcript_id "MSTRG.42712.66";
chr12	StringTie	exon	80588130	80588452	1000	+	.	gene_id "MSTRG.42712"; transcript_id "MSTRG.42712.66"; exon_number "1";
chr12	StringTie	exon	80605059	80605180	1000	+	.	gene_id "MSTRG.42712"; transcript_id "MSTRG.42712.66"; exon_number "2";
chr12	StringTie	exon	80610439	80610625	1000	+	.	gene_id "MSTRG.42712"; transcript_id "MSTRG.42712.66"; exon_number "3";
chr12	StringTie	exon	80613592	80613813	1000	+	.	gene_id "MSTRG.42712"; transcript_id "MSTRG.42712.66"; exon_number "4";
chr12	StringTie	exon	80616200	80616266	1000	+	.	gene_id "MSTRG.42712"; transcript_id "MSTRG.42712.66"; exon_number "5";
chr12	StringTie	exon	80619384	80619542	1000	+	.	gene_id "MSTRG.42712"; transcript_id "MSTRG.42712.66"; exon_number "6";
chr12	StringTie	exon	80620154	80620376	1000	+	.	gene_id "MSTRG.42712"; transcript_id "MSTRG.42712.66"; exon_number "7";
chr12	StringTie	exon	80622061	80622134	1000	+	.	gene_id "MSTRG.42712"; transcript_id "MSTRG.42712.66"; exon_number "8";
chr12	StringTie	exon	80632192	80632291	1000	+	.	gene_id "MSTRG.42712"; transcript_id "MSTRG.42712.66"; exon_number "9";
chr12	StringTie	exon	80634945	80635073	1000	+	.	gene_id "MSTRG.42712"; transcript_id "MSTRG.42712.66"; exon_number "10";
chr12	StringTie	exon	80648897	80648923	1000	+	.	gene_id "MSTRG.42712"; transcript_id "MSTRG.42712.66"; exon_number "11";
chr12	StringTie	exon	80649588	80649669	1000	+	.	gene_id "MSTRG.42712"; transcript_id "MSTRG.42712.66"; exon_number "12";
chr12	StringTie	exon	80652744	80652834	1000	+	.	gene_id "MSTRG.42712"; transcript_id "MSTRG.42712.66"; exon_number "13";
chr12	StringTie	exon	80657985	80658061	1000	+	.	gene_id "MSTRG.42712"; transcript_id "MSTRG.42712.66"; exon_number "14";
chr12	StringTie	exon	80669007	80669141	1000	+	.	gene_id "MSTRG.42712"; transcript_id "MSTRG.42712.66"; exon_number "15";
chr12	StringTie	exon	80669339	80669464	1000	+	.	gene_id "MSTRG.42712"; transcript_id "MSTRG.42712.66"; exon_number "16";
chr12	StringTie	exon	80670344	80670492	1000	+	.	gene_id "MSTRG.42712"; transcript_id "MSTRG.42712.66"; exon_number "17";
chr12	StringTie	exon	80673169	80673304	1000	+	.	gene_id "MSTRG.42712"; transcript_id "MSTRG.42712.66"; exon_number "18";
chr12	StringTie	exon	80678602	80678725	1000	+	.	gene_id "MSTRG.42712"; transcript_id "MSTRG.42712.66"; exon_number "19";
chr12	StringTie	exon	80678986	80680282	1000	+	.	gene_id "MSTRG.42712"; transcript_id "MSTRG.42712.66"; exon_number "20";
chr12	StringTie	transcript	80588131	80599968	1000	+	.	gene_id "MSTRG.42712"; transcript_id "MSTRG.42712.67";
chr12	StringTie	exon	80588131	80588452	1000	+	.	gene_id "MSTRG.42712"; transcript_id "MSTRG.42712.67"; exon_number "1";
chr12	StringTie	exon	80599905	80599968	1000	+	.	gene_id "MSTRG.42712"; transcript_id "MSTRG.42712.67"; exon_number "2";
chr12	StringTie	transcript	80588131	80680273	1000	+	.	gene_id "MSTRG.42712"; transcript_id "MSTRG.42712.68";
chr12	StringTie	exon	80588131	80588452	1000	+	.	gene_id "MSTRG.42712"; transcript_id "MSTRG.42712.68"; exon_number "1";
chr12	StringTie	exon	80605059	80605180	1000	+	.	gene_id "MSTRG.42712"; transcript_id "MSTRG.42712.68"; exon_number "2";
chr12	StringTie	exon	80610439	80610625	1000	+	.	gene_id "MSTRG.42712"; transcript_id "MSTRG.42712.68"; exon_number "3";
chr12	StringTie	exon	80613592	80613836	1000	+	.	gene_id "MSTRG.42712"; transcript_id "MSTRG.42712.68"; exon_number "4";
chr12	StringTie	exon	80616200	80616266	1000	+	.	gene_id "MSTRG.42712"; transcript_id "MSTRG.42712.68"; exon_number "5";
chr12	StringTie	exon	80619384	80619542	1000	+	.	gene_id "MSTRG.42712"; transcript_id "MSTRG.42712.68"; exon_number "6";
chr12	StringTie	exon	80620154	80620376	1000	+	.	gene_id "MSTRG.42712"; transcript_id "MSTRG.42712.68"; exon_number "7";
chr12	StringTie	exon	80622061	80622134	1000	+	.	gene_id "MSTRG.42712"; transcript_id "MSTRG.42712.68"; exon_number "8";
chr12	StringTie	exon	80632192	80632291	1000	+	.	gene_id "MSTRG.42712"; transcript_id "MSTRG.42712.68"; exon_number "9";
chr12	StringTie	exon	80634945	80635073	1000	+	.	gene_id "MSTRG.42712"; transcript_id "MSTRG.42712.68"; exon_number "10";
chr12	StringTie	exon	80649588	80649669	1000	+	.	gene_id "MSTRG.42712"; transcript_id "MSTRG.42712.68"; exon_number "11";
chr12	StringTie	exon	80652744	80652834	1000	+	.	gene_id "MSTRG.42712"; transcript_id "MSTRG.42712.68"; exon_number "12";
chr12	StringTie	exon	80657985	80658029	1000	+	.	gene_id "MSTRG.42712"; transcript_id "MSTRG.42712.68"; exon_number "13";
chr12	StringTie	exon	80669007	80669141	1000	+	.	gene_id "MSTRG.42712"; transcript_id "MSTRG.42712.68"; exon_number "14";
chr12	StringTie	exon	80669339	80669464	1000	+	.	gene_id "MSTRG.42712"; transcript_id "MSTRG.42712.68"; exon_number "15";
chr12	StringTie	exon	80670344	80670492	1000	+	.	gene_id "MSTRG.42712"; transcript_id "MSTRG.42712.68"; exon_number "16";
chr12	StringTie	exon	80678602	80678725	1000	+	.	gene_id "MSTRG.42712"; transcript_id "MSTRG.42712.68"; exon_number "17";
chr12	StringTie	exon	80678986	80680273	1000	+	.	gene_id "MSTRG.42712"; transcript_id "MSTRG.42712.68"; exon_number "18";
chr12	StringTie	transcript	80588757	80680281	1000	+	.	gene_id "MSTRG.42712"; transcript_id "MSTRG.42712.69";
chr12	StringTie	exon	80588757	80589094	1000	+	.	gene_id "MSTRG.42712"; transcript_id "MSTRG.42712.69"; exon_number "1";
chr12	StringTie	exon	80605059	80605180	1000	+	.	gene_id "MSTRG.42712"; transcript_id "MSTRG.42712.69"; exon_number "2";
chr12	StringTie	exon	80610439	80610625	1000	+	.	gene_id "MSTRG.42712"; transcript_id "MSTRG.42712.69"; exon_number "3";
chr12	StringTie	exon	80613592	80613836	1000	+	.	gene_id "MSTRG.42712"; transcript_id "MSTRG.42712.69"; exon_number "4";
chr12	StringTie	exon	80616200	80616266	1000	+	.	gene_id "MSTRG.42712"; transcript_id "MSTRG.42712.69"; exon_number "5";
chr12	StringTie	exon	80619384	80619542	1000	+	.	gene_id "MSTRG.42712"; transcript_id "MSTRG.42712.69"; exon_number "6";
chr12	StringTie	exon	80620154	80620376	1000	+	.	gene_id "MSTRG.42712"; transcript_id "MSTRG.42712.69"; exon_number "7";
chr12	StringTie	exon	80622061	80622134	1000	+	.	gene_id "MSTRG.42712"; transcript_id "MSTRG.42712.69"; exon_number "8";
chr12	StringTie	exon	80632192	80632291	1000	+	.	gene_id "MSTRG.42712"; transcript_id "MSTRG.42712.69"; exon_number "9";
chr12	StringTie	exon	80634945	80635073	1000	+	.	gene_id "MSTRG.42712"; transcript_id "MSTRG.42712.69"; exon_number "10";
chr12	StringTie	exon	80648897	80648923	1000	+	.	gene_id "MSTRG.42712"; transcript_id "MSTRG.42712.69"; exon_number "11";
chr12	StringTie	exon	80649588	80649669	1000	+	.	gene_id "MSTRG.42712"; transcript_id "MSTRG.42712.69"; exon_number "12";
chr12	StringTie	exon	80652744	80652834	1000	+	.	gene_id "MSTRG.42712"; transcript_id "MSTRG.42712.69"; exon_number "13";
chr12	StringTie	exon	80657985	80658061	1000	+	.	gene_id "MSTRG.42712"; transcript_id "MSTRG.42712.69"; exon_number "14";
chr12	StringTie	exon	80669007	80669141	1000	+	.	gene_id "MSTRG.42712"; transcript_id "MSTRG.42712.69"; exon_number "15";
chr12	StringTie	exon	80669339	80669464	1000	+	.	gene_id "MSTRG.42712"; transcript_id "MSTRG.42712.69"; exon_number "16";
chr12	StringTie	exon	80670344	80670492	1000	+	.	gene_id "MSTRG.42712"; transcript_id "MSTRG.42712.69"; exon_number "17";
chr12	StringTie	exon	80673169	80673304	1000	+	.	gene_id "MSTRG.42712"; transcript_id "MSTRG.42712.69"; exon_number "18";
chr12	StringTie	exon	80678602	80678725	1000	+	.	gene_id "MSTRG.42712"; transcript_id "MSTRG.42712.69"; exon_number "19";
chr12	StringTie	exon	80678986	80680281	1000	+	.	gene_id "MSTRG.42712"; transcript_id "MSTRG.42712.69"; exon_number "20";
chr12	StringTie	transcript	80400673	80420517	1000	+	.	gene_id "MSTRG.42712"; transcript_id "MSTRG.42712.7";
chr12	StringTie	exon	80400673	80400884	1000	+	.	gene_id "MSTRG.42712"; transcript_id "MSTRG.42712.7"; exon_number "1";
chr12	StringTie	exon	80402178	80402225	1000	+	.	gene_id "MSTRG.42712"; transcript_id "MSTRG.42712.7"; exon_number "2";
chr12	StringTie	exon	80405846	80405935	1000	+	.	gene_id "MSTRG.42712"; transcript_id "MSTRG.42712.7"; exon_number "3";
chr12	StringTie	exon	80409268	80409457	1000	+	.	gene_id "MSTRG.42712"; transcript_id "MSTRG.42712.7"; exon_number "4";
chr12	StringTie	exon	80409581	80409885	1000	+	.	gene_id "MSTRG.42712"; transcript_id "MSTRG.42712.7"; exon_number "5";
chr12	StringTie	exon	80411739	80412014	1000	+	.	gene_id "MSTRG.42712"; transcript_id "MSTRG.42712.7"; exon_number "6";
chr12	StringTie	exon	80416213	80420517	1000	+	.	gene_id "MSTRG.42712"; transcript_id "MSTRG.42712.7"; exon_number "7";
chr12	StringTie	transcript	80589052	80680295	1000	+	.	gene_id "MSTRG.42712"; transcript_id "MSTRG.42712.70";
chr12	StringTie	exon	80589052	80589094	1000	+	.	gene_id "MSTRG.42712"; transcript_id "MSTRG.42712.70"; exon_number "1";
chr12	StringTie	exon	80605059	80605180	1000	+	.	gene_id "MSTRG.42712"; transcript_id "MSTRG.42712.70"; exon_number "2";
chr12	StringTie	exon	80610439	80610625	1000	+	.	gene_id "MSTRG.42712"; transcript_id "MSTRG.42712.70"; exon_number "3";
chr12	StringTie	exon	80613592	80613836	1000	+	.	gene_id "MSTRG.42712"; transcript_id "MSTRG.42712.70"; exon_number "4";
chr12	StringTie	exon	80616200	80616266	1000	+	.	gene_id "MSTRG.42712"; transcript_id "MSTRG.42712.70"; exon_number "5";
chr12	StringTie	exon	80619384	80619542	1000	+	.	gene_id "MSTRG.42712"; transcript_id "MSTRG.42712.70"; exon_number "6";
chr12	StringTie	exon	80620154	80620376	1000	+	.	gene_id "MSTRG.42712"; transcript_id "MSTRG.42712.70"; exon_number "7";
chr12	StringTie	exon	80622061	80622134	1000	+	.	gene_id "MSTRG.42712"; transcript_id "MSTRG.42712.70"; exon_number "8";
chr12	StringTie	exon	80632192	80632291	1000	+	.	gene_id "MSTRG.42712"; transcript_id "MSTRG.42712.70"; exon_number "9";
chr12	StringTie	exon	80634945	80635073	1000	+	.	gene_id "MSTRG.42712"; transcript_id "MSTRG.42712.70"; exon_number "10";
chr12	StringTie	exon	80648897	80648923	1000	+	.	gene_id "MSTRG.42712"; transcript_id "MSTRG.42712.70"; exon_number "11";
chr12	StringTie	exon	80649588	80649669	1000	+	.	gene_id "MSTRG.42712"; transcript_id "MSTRG.42712.70"; exon_number "12";
chr12	StringTie	exon	80652744	80652834	1000	+	.	gene_id "MSTRG.42712"; transcript_id "MSTRG.42712.70"; exon_number "13";
chr12	StringTie	exon	80657985	80658061	1000	+	.	gene_id "MSTRG.42712"; transcript_id "MSTRG.42712.70"; exon_number "14";
chr12	StringTie	exon	80669007	80669141	1000	+	.	gene_id "MSTRG.42712"; transcript_id "MSTRG.42712.70"; exon_number "15";
chr12	StringTie	exon	80669344	80669464	1000	+	.	gene_id "MSTRG.42712"; transcript_id "MSTRG.42712.70"; exon_number "16";
chr12	StringTie	exon	80670344	80670492	1000	+	.	gene_id "MSTRG.42712"; transcript_id "MSTRG.42712.70"; exon_number "17";
chr12	StringTie	exon	80673169	80673304	1000	+	.	gene_id "MSTRG.42712"; transcript_id "MSTRG.42712.70"; exon_number "18";
chr12	StringTie	exon	80678602	80678725	1000	+	.	gene_id "MSTRG.42712"; transcript_id "MSTRG.42712.70"; exon_number "19";
chr12	StringTie	exon	80678986	80680295	1000	+	.	gene_id "MSTRG.42712"; transcript_id "MSTRG.42712.70"; exon_number "20";
chr12	StringTie	transcript	80628230	80680289	1000	+	.	gene_id "MSTRG.42712"; transcript_id "MSTRG.42712.71";
chr12	StringTie	exon	80628230	80635073	1000	+	.	gene_id "MSTRG.42712"; transcript_id "MSTRG.42712.71"; exon_number "1";
chr12	StringTie	exon	80648897	80648923	1000	+	.	gene_id "MSTRG.42712"; transcript_id "MSTRG.42712.71"; exon_number "2";
chr12	StringTie	exon	80649588	80649669	1000	+	.	gene_id "MSTRG.42712"; transcript_id "MSTRG.42712.71"; exon_number "3";
chr12	StringTie	exon	80652744	80652834	1000	+	.	gene_id "MSTRG.42712"; transcript_id "MSTRG.42712.71"; exon_number "4";
chr12	StringTie	exon	80657985	80658061	1000	+	.	gene_id "MSTRG.42712"; transcript_id "MSTRG.42712.71"; exon_number "5";
chr12	StringTie	exon	80669007	80669141	1000	+	.	gene_id "MSTRG.42712"; transcript_id "MSTRG.42712.71"; exon_number "6";
chr12	StringTie	exon	80669339	80669464	1000	+	.	gene_id "MSTRG.42712"; transcript_id "MSTRG.42712.71"; exon_number "7";
chr12	StringTie	exon	80670344	80670492	1000	+	.	gene_id "MSTRG.42712"; transcript_id "MSTRG.42712.71"; exon_number "8";
chr12	StringTie	exon	80673169	80673304	1000	+	.	gene_id "MSTRG.42712"; transcript_id "MSTRG.42712.71"; exon_number "9";
chr12	StringTie	exon	80678602	80678725	1000	+	.	gene_id "MSTRG.42712"; transcript_id "MSTRG.42712.71"; exon_number "10";
chr12	StringTie	exon	80678986	80680289	1000	+	.	gene_id "MSTRG.42712"; transcript_id "MSTRG.42712.71"; exon_number "11";
chr12	StringTie	transcript	80632192	80680289	1000	+	.	gene_id "MSTRG.42712"; transcript_id "MSTRG.42712.72";
chr12	StringTie	exon	80632192	80632291	1000	+	.	gene_id "MSTRG.42712"; transcript_id "MSTRG.42712.72"; exon_number "1";
chr12	StringTie	exon	80634945	80635073	1000	+	.	gene_id "MSTRG.42712"; transcript_id "MSTRG.42712.72"; exon_number "2";
chr12	StringTie	exon	80649588	80649669	1000	+	.	gene_id "MSTRG.42712"; transcript_id "MSTRG.42712.72"; exon_number "3";
chr12	StringTie	exon	80652744	80652834	1000	+	.	gene_id "MSTRG.42712"; transcript_id "MSTRG.42712.72"; exon_number "4";
chr12	StringTie	exon	80657985	80658061	1000	+	.	gene_id "MSTRG.42712"; transcript_id "MSTRG.42712.72"; exon_number "5";
chr12	StringTie	exon	80669007	80669141	1000	+	.	gene_id "MSTRG.42712"; transcript_id "MSTRG.42712.72"; exon_number "6";
chr12	StringTie	exon	80669339	80669464	1000	+	.	gene_id "MSTRG.42712"; transcript_id "MSTRG.42712.72"; exon_number "7";
chr12	StringTie	exon	80670344	80670492	1000	+	.	gene_id "MSTRG.42712"; transcript_id "MSTRG.42712.72"; exon_number "8";
chr12	StringTie	exon	80678602	80678725	1000	+	.	gene_id "MSTRG.42712"; transcript_id "MSTRG.42712.72"; exon_number "9";
chr12	StringTie	exon	80678986	80680289	1000	+	.	gene_id "MSTRG.42712"; transcript_id "MSTRG.42712.72"; exon_number "10";
chr12	StringTie	transcript	80632222	80680285	1000	+	.	gene_id "MSTRG.42712"; transcript_id "MSTRG.42712.73";
chr12	StringTie	exon	80632222	80632291	1000	+	.	gene_id "MSTRG.42712"; transcript_id "MSTRG.42712.73"; exon_number "1";
chr12	StringTie	exon	80634945	80635073	1000	+	.	gene_id "MSTRG.42712"; transcript_id "MSTRG.42712.73"; exon_number "2";
chr12	StringTie	exon	80649588	80649669	1000	+	.	gene_id "MSTRG.42712"; transcript_id "MSTRG.42712.73"; exon_number "3";
chr12	StringTie	exon	80652744	80652834	1000	+	.	gene_id "MSTRG.42712"; transcript_id "MSTRG.42712.73"; exon_number "4";
chr12	StringTie	exon	80657985	80658061	1000	+	.	gene_id "MSTRG.42712"; transcript_id "MSTRG.42712.73"; exon_number "5";
chr12	StringTie	exon	80669007	80669141	1000	+	.	gene_id "MSTRG.42712"; transcript_id "MSTRG.42712.73"; exon_number "6";
chr12	StringTie	exon	80669339	80669464	1000	+	.	gene_id "MSTRG.42712"; transcript_id "MSTRG.42712.73"; exon_number "7";
chr12	StringTie	exon	80670344	80670492	1000	+	.	gene_id "MSTRG.42712"; transcript_id "MSTRG.42712.73"; exon_number "8";
chr12	StringTie	exon	80673169	80673304	1000	+	.	gene_id "MSTRG.42712"; transcript_id "MSTRG.42712.73"; exon_number "9";
chr12	StringTie	exon	80678602	80678774	1000	+	.	gene_id "MSTRG.42712"; transcript_id "MSTRG.42712.73"; exon_number "10";
chr12	StringTie	exon	80678986	80680285	1000	+	.	gene_id "MSTRG.42712"; transcript_id "MSTRG.42712.73"; exon_number "11";
chr12	StringTie	transcript	80634670	80680285	1000	+	.	gene_id "MSTRG.42712"; transcript_id "MSTRG.42712.75";
chr12	StringTie	exon	80634670	80635073	1000	+	.	gene_id "MSTRG.42712"; transcript_id "MSTRG.42712.75"; exon_number "1";
chr12	StringTie	exon	80649588	80649669	1000	+	.	gene_id "MSTRG.42712"; transcript_id "MSTRG.42712.75"; exon_number "2";
chr12	StringTie	exon	80652744	80652834	1000	+	.	gene_id "MSTRG.42712"; transcript_id "MSTRG.42712.75"; exon_number "3";
chr12	StringTie	exon	80657985	80658061	1000	+	.	gene_id "MSTRG.42712"; transcript_id "MSTRG.42712.75"; exon_number "4";
chr12	StringTie	exon	80669007	80669141	1000	+	.	gene_id "MSTRG.42712"; transcript_id "MSTRG.42712.75"; exon_number "5";
chr12	StringTie	exon	80669344	80669464	1000	+	.	gene_id "MSTRG.42712"; transcript_id "MSTRG.42712.75"; exon_number "6";
chr12	StringTie	exon	80670344	80670492	1000	+	.	gene_id "MSTRG.42712"; transcript_id "MSTRG.42712.75"; exon_number "7";
chr12	StringTie	exon	80673169	80673304	1000	+	.	gene_id "MSTRG.42712"; transcript_id "MSTRG.42712.75"; exon_number "8";
chr12	StringTie	exon	80678602	80678725	1000	+	.	gene_id "MSTRG.42712"; transcript_id "MSTRG.42712.75"; exon_number "9";
chr12	StringTie	exon	80678986	80680285	1000	+	.	gene_id "MSTRG.42712"; transcript_id "MSTRG.42712.75"; exon_number "10";
chr12	StringTie	transcript	80634683	80682954	1000	+	.	gene_id "MSTRG.42712"; transcript_id "MSTRG.42712.77";
chr12	StringTie	exon	80634683	80634828	1000	+	.	gene_id "MSTRG.42712"; transcript_id "MSTRG.42712.77"; exon_number "1";
chr12	StringTie	exon	80634945	80635073	1000	+	.	gene_id "MSTRG.42712"; transcript_id "MSTRG.42712.77"; exon_number "2";
chr12	StringTie	exon	80649588	80649669	1000	+	.	gene_id "MSTRG.42712"; transcript_id "MSTRG.42712.77"; exon_number "3";
chr12	StringTie	exon	80652744	80652834	1000	+	.	gene_id "MSTRG.42712"; transcript_id "MSTRG.42712.77"; exon_number "4";
chr12	StringTie	exon	80657985	80658061	1000	+	.	gene_id "MSTRG.42712"; transcript_id "MSTRG.42712.77"; exon_number "5";
chr12	StringTie	exon	80669007	80669141	1000	+	.	gene_id "MSTRG.42712"; transcript_id "MSTRG.42712.77"; exon_number "6";
chr12	StringTie	exon	80669339	80669464	1000	+	.	gene_id "MSTRG.42712"; transcript_id "MSTRG.42712.77"; exon_number "7";
chr12	StringTie	exon	80670344	80670492	1000	+	.	gene_id "MSTRG.42712"; transcript_id "MSTRG.42712.77"; exon_number "8";
chr12	StringTie	exon	80673169	80673304	1000	+	.	gene_id "MSTRG.42712"; transcript_id "MSTRG.42712.77"; exon_number "9";
chr12	StringTie	exon	80678602	80678774	1000	+	.	gene_id "MSTRG.42712"; transcript_id "MSTRG.42712.77"; exon_number "10";
chr12	StringTie	exon	80678986	80682954	1000	+	.	gene_id "MSTRG.42712"; transcript_id "MSTRG.42712.77"; exon_number "11";
chr12	StringTie	transcript	80634689	80680305	1000	+	.	gene_id "MSTRG.42712"; transcript_id "MSTRG.42712.78";
chr12	StringTie	exon	80634689	80634828	1000	+	.	gene_id "MSTRG.42712"; transcript_id "MSTRG.42712.78"; exon_number "1";
chr12	StringTie	exon	80634945	80635073	1000	+	.	gene_id "MSTRG.42712"; transcript_id "MSTRG.42712.78"; exon_number "2";
chr12	StringTie	exon	80649588	80649669	1000	+	.	gene_id "MSTRG.42712"; transcript_id "MSTRG.42712.78"; exon_number "3";
chr12	StringTie	exon	80652744	80652834	1000	+	.	gene_id "MSTRG.42712"; transcript_id "MSTRG.42712.78"; exon_number "4";
chr12	StringTie	exon	80657985	80658061	1000	+	.	gene_id "MSTRG.42712"; transcript_id "MSTRG.42712.78"; exon_number "5";
chr12	StringTie	exon	80669007	80669141	1000	+	.	gene_id "MSTRG.42712"; transcript_id "MSTRG.42712.78"; exon_number "6";
chr12	StringTie	exon	80669339	80669464	1000	+	.	gene_id "MSTRG.42712"; transcript_id "MSTRG.42712.78"; exon_number "7";
chr12	StringTie	exon	80670344	80670492	1000	+	.	gene_id "MSTRG.42712"; transcript_id "MSTRG.42712.78"; exon_number "8";
chr12	StringTie	exon	80673169	80673304	1000	+	.	gene_id "MSTRG.42712"; transcript_id "MSTRG.42712.78"; exon_number "9";
chr12	StringTie	exon	80678602	80678725	1000	+	.	gene_id "MSTRG.42712"; transcript_id "MSTRG.42712.78"; exon_number "10";
chr12	StringTie	exon	80678986	80680305	1000	+	.	gene_id "MSTRG.42712"; transcript_id "MSTRG.42712.78"; exon_number "11";
chr12	StringTie	transcript	80649368	80680252	1000	+	.	gene_id "MSTRG.42712"; transcript_id "MSTRG.42712.79";
chr12	StringTie	exon	80649368	80649669	1000	+	.	gene_id "MSTRG.42712"; transcript_id "MSTRG.42712.79"; exon_number "1";
chr12	StringTie	exon	80652744	80652834	1000	+	.	gene_id "MSTRG.42712"; transcript_id "MSTRG.42712.79"; exon_number "2";
chr12	StringTie	exon	80657985	80658061	1000	+	.	gene_id "MSTRG.42712"; transcript_id "MSTRG.42712.79"; exon_number "3";
chr12	StringTie	exon	80669007	80669141	1000	+	.	gene_id "MSTRG.42712"; transcript_id "MSTRG.42712.79"; exon_number "4";
chr12	StringTie	exon	80669344	80669464	1000	+	.	gene_id "MSTRG.42712"; transcript_id "MSTRG.42712.79"; exon_number "5";
chr12	StringTie	exon	80670344	80670492	1000	+	.	gene_id "MSTRG.42712"; transcript_id "MSTRG.42712.79"; exon_number "6";
chr12	StringTie	exon	80673169	80673304	1000	+	.	gene_id "MSTRG.42712"; transcript_id "MSTRG.42712.79"; exon_number "7";
chr12	StringTie	exon	80678690	80678725	1000	+	.	gene_id "MSTRG.42712"; transcript_id "MSTRG.42712.79"; exon_number "8";
chr12	StringTie	exon	80678986	80680252	1000	+	.	gene_id "MSTRG.42712"; transcript_id "MSTRG.42712.79"; exon_number "9";
chr12	StringTie	transcript	80400673	80680252	1000	+	.	gene_id "MSTRG.42712"; transcript_id "MSTRG.42712.8";
chr12	StringTie	exon	80400673	80400884	1000	+	.	gene_id "MSTRG.42712"; transcript_id "MSTRG.42712.8"; exon_number "1";
chr12	StringTie	exon	80402178	80404470	1000	+	.	gene_id "MSTRG.42712"; transcript_id "MSTRG.42712.8"; exon_number "2";
chr12	StringTie	exon	80405846	80406060	1000	+	.	gene_id "MSTRG.42712"; transcript_id "MSTRG.42712.8"; exon_number "3";
chr12	StringTie	exon	80409268	80409457	1000	+	.	gene_id "MSTRG.42712"; transcript_id "MSTRG.42712.8"; exon_number "4";
chr12	StringTie	exon	80409581	80409885	1000	+	.	gene_id "MSTRG.42712"; transcript_id "MSTRG.42712.8"; exon_number "5";
chr12	StringTie	exon	80411739	80412014	1000	+	.	gene_id "MSTRG.42712"; transcript_id "MSTRG.42712.8"; exon_number "6";
chr12	StringTie	exon	80420753	80420899	1000	+	.	gene_id "MSTRG.42712"; transcript_id "MSTRG.42712.8"; exon_number "7";
chr12	StringTie	exon	80422644	80422774	1000	+	.	gene_id "MSTRG.42712"; transcript_id "MSTRG.42712.8"; exon_number "8";
chr12	StringTie	exon	80422945	80423148	1000	+	.	gene_id "MSTRG.42712"; transcript_id "MSTRG.42712.8"; exon_number "9";
chr12	StringTie	exon	80424438	80424588	1000	+	.	gene_id "MSTRG.42712"; transcript_id "MSTRG.42712.8"; exon_number "10";
chr12	StringTie	exon	80425023	80425129	1000	+	.	gene_id "MSTRG.42712"; transcript_id "MSTRG.42712.8"; exon_number "11";
chr12	StringTie	exon	80427457	80427551	1000	+	.	gene_id "MSTRG.42712"; transcript_id "MSTRG.42712.8"; exon_number "12";
chr12	StringTie	exon	80434936	80435101	1000	+	.	gene_id "MSTRG.42712"; transcript_id "MSTRG.42712.8"; exon_number "13";
chr12	StringTie	exon	80443752	80443912	1000	+	.	gene_id "MSTRG.42712"; transcript_id "MSTRG.42712.8"; exon_number "14";
chr12	StringTie	exon	80444741	80444849	1000	+	.	gene_id "MSTRG.42712"; transcript_id "MSTRG.42712.8"; exon_number "15";
chr12	StringTie	exon	80445491	80445717	1000	+	.	gene_id "MSTRG.42712"; transcript_id "MSTRG.42712.8"; exon_number "16";
chr12	StringTie	exon	80457575	80457644	1000	+	.	gene_id "MSTRG.42712"; transcript_id "MSTRG.42712.8"; exon_number "17";
chr12	StringTie	exon	80459284	80459483	1000	+	.	gene_id "MSTRG.42712"; transcript_id "MSTRG.42712.8"; exon_number "18";
chr12	StringTie	exon	80460653	80460902	1000	+	.	gene_id "MSTRG.42712"; transcript_id "MSTRG.42712.8"; exon_number "19";
chr12	StringTie	exon	80468710	80468838	1000	+	.	gene_id "MSTRG.42712"; transcript_id "MSTRG.42712.8"; exon_number "20";
chr12	StringTie	exon	80472105	80472251	1000	+	.	gene_id "MSTRG.42712"; transcript_id "MSTRG.42712.8"; exon_number "21";
chr12	StringTie	exon	80484433	80484605	1000	+	.	gene_id "MSTRG.42712"; transcript_id "MSTRG.42712.8"; exon_number "22";
chr12	StringTie	exon	80493275	80493455	1000	+	.	gene_id "MSTRG.42712"; transcript_id "MSTRG.42712.8"; exon_number "23";
chr12	StringTie	exon	80494933	80495094	1000	+	.	gene_id "MSTRG.42712"; transcript_id "MSTRG.42712.8"; exon_number "24";
chr12	StringTie	exon	80495999	80496106	1000	+	.	gene_id "MSTRG.42712"; transcript_id "MSTRG.42712.8"; exon_number "25";
chr12	StringTie	exon	80496250	80496531	1000	+	.	gene_id "MSTRG.42712"; transcript_id "MSTRG.42712.8"; exon_number "26";
chr12	StringTie	exon	80506024	80506206	1000	+	.	gene_id "MSTRG.42712"; transcript_id "MSTRG.42712.8"; exon_number "27";
chr12	StringTie	exon	80506569	80506670	1000	+	.	gene_id "MSTRG.42712"; transcript_id "MSTRG.42712.8"; exon_number "28";
chr12	StringTie	exon	80510323	80510443	1000	+	.	gene_id "MSTRG.42712"; transcript_id "MSTRG.42712.8"; exon_number "29";
chr12	StringTie	exon	80534015	80534175	1000	+	.	gene_id "MSTRG.42712"; transcript_id "MSTRG.42712.8"; exon_number "30";
chr12	StringTie	exon	80534892	80535037	1000	+	.	gene_id "MSTRG.42712"; transcript_id "MSTRG.42712.8"; exon_number "31";
chr12	StringTie	exon	80539776	80539944	1000	+	.	gene_id "MSTRG.42712"; transcript_id "MSTRG.42712.8"; exon_number "32";
chr12	StringTie	exon	80546556	80546697	1000	+	.	gene_id "MSTRG.42712"; transcript_id "MSTRG.42712.8"; exon_number "33";
chr12	StringTie	exon	80549465	80549734	1000	+	.	gene_id "MSTRG.42712"; transcript_id "MSTRG.42712.8"; exon_number "34";
chr12	StringTie	exon	80588129	80588452	1000	+	.	gene_id "MSTRG.42712"; transcript_id "MSTRG.42712.8"; exon_number "35";
chr12	StringTie	exon	80605059	80605180	1000	+	.	gene_id "MSTRG.42712"; transcript_id "MSTRG.42712.8"; exon_number "36";
chr12	StringTie	exon	80610439	80610625	1000	+	.	gene_id "MSTRG.42712"; transcript_id "MSTRG.42712.8"; exon_number "37";
chr12	StringTie	exon	80613592	80613836	1000	+	.	gene_id "MSTRG.42712"; transcript_id "MSTRG.42712.8"; exon_number "38";
chr12	StringTie	exon	80616200	80616266	1000	+	.	gene_id "MSTRG.42712"; transcript_id "MSTRG.42712.8"; exon_number "39";
chr12	StringTie	exon	80619384	80619542	1000	+	.	gene_id "MSTRG.42712"; transcript_id "MSTRG.42712.8"; exon_number "40";
chr12	StringTie	exon	80620154	80620376	1000	+	.	gene_id "MSTRG.42712"; transcript_id "MSTRG.42712.8"; exon_number "41";
chr12	StringTie	exon	80622061	80622134	1000	+	.	gene_id "MSTRG.42712"; transcript_id "MSTRG.42712.8"; exon_number "42";
chr12	StringTie	exon	80632192	80632291	1000	+	.	gene_id "MSTRG.42712"; transcript_id "MSTRG.42712.8"; exon_number "43";
chr12	StringTie	exon	80634945	80635073	1000	+	.	gene_id "MSTRG.42712"; transcript_id "MSTRG.42712.8"; exon_number "44";
chr12	StringTie	exon	80649588	80649669	1000	+	.	gene_id "MSTRG.42712"; transcript_id "MSTRG.42712.8"; exon_number "45";
chr12	StringTie	exon	80652744	80652834	1000	+	.	gene_id "MSTRG.42712"; transcript_id "MSTRG.42712.8"; exon_number "46";
chr12	StringTie	exon	80657985	80658061	1000	+	.	gene_id "MSTRG.42712"; transcript_id "MSTRG.42712.8"; exon_number "47";
chr12	StringTie	exon	80669007	80669141	1000	+	.	gene_id "MSTRG.42712"; transcript_id "MSTRG.42712.8"; exon_number "48";
chr12	StringTie	exon	80669339	80669464	1000	+	.	gene_id "MSTRG.42712"; transcript_id "MSTRG.42712.8"; exon_number "49";
chr12	StringTie	exon	80670344	80670492	1000	+	.	gene_id "MSTRG.42712"; transcript_id "MSTRG.42712.8"; exon_number "50";
chr12	StringTie	exon	80673169	80673304	1000	+	.	gene_id "MSTRG.42712"; transcript_id "MSTRG.42712.8"; exon_number "51";
chr12	StringTie	exon	80678602	80678725	1000	+	.	gene_id "MSTRG.42712"; transcript_id "MSTRG.42712.8"; exon_number "52";
chr12	StringTie	exon	80678986	80680252	1000	+	.	gene_id "MSTRG.42712"; transcript_id "MSTRG.42712.8"; exon_number "53";
chr12	StringTie	transcript	80652088	80682379	1000	+	.	gene_id "MSTRG.42712"; transcript_id "MSTRG.42712.80";
chr12	StringTie	exon	80652088	80652580	1000	+	.	gene_id "MSTRG.42712"; transcript_id "MSTRG.42712.80"; exon_number "1";
chr12	StringTie	exon	80652744	80652834	1000	+	.	gene_id "MSTRG.42712"; transcript_id "MSTRG.42712.80"; exon_number "2";
chr12	StringTie	exon	80657985	80658061	1000	+	.	gene_id "MSTRG.42712"; transcript_id "MSTRG.42712.80"; exon_number "3";
chr12	StringTie	exon	80669007	80669141	1000	+	.	gene_id "MSTRG.42712"; transcript_id "MSTRG.42712.80"; exon_number "4";
chr12	StringTie	exon	80669339	80669464	1000	+	.	gene_id "MSTRG.42712"; transcript_id "MSTRG.42712.80"; exon_number "5";
chr12	StringTie	exon	80670344	80670492	1000	+	.	gene_id "MSTRG.42712"; transcript_id "MSTRG.42712.80"; exon_number "6";
chr12	StringTie	exon	80673169	80673304	1000	+	.	gene_id "MSTRG.42712"; transcript_id "MSTRG.42712.80"; exon_number "7";
chr12	StringTie	exon	80678602	80678725	1000	+	.	gene_id "MSTRG.42712"; transcript_id "MSTRG.42712.80"; exon_number "8";
chr12	StringTie	exon	80678986	80682379	1000	+	.	gene_id "MSTRG.42712"; transcript_id "MSTRG.42712.80"; exon_number "9";
chr12	StringTie	transcript	80668492	80680298	1000	+	.	gene_id "MSTRG.42712"; transcript_id "MSTRG.42712.81";
chr12	StringTie	exon	80668492	80668584	1000	+	.	gene_id "MSTRG.42712"; transcript_id "MSTRG.42712.81"; exon_number "1";
chr12	StringTie	exon	80669007	80669141	1000	+	.	gene_id "MSTRG.42712"; transcript_id "MSTRG.42712.81"; exon_number "2";
chr12	StringTie	exon	80669339	80670492	1000	+	.	gene_id "MSTRG.42712"; transcript_id "MSTRG.42712.81"; exon_number "3";
chr12	StringTie	exon	80673169	80673304	1000	+	.	gene_id "MSTRG.42712"; transcript_id "MSTRG.42712.81"; exon_number "4";
chr12	StringTie	exon	80678602	80678725	1000	+	.	gene_id "MSTRG.42712"; transcript_id "MSTRG.42712.81"; exon_number "5";
chr12	StringTie	exon	80678986	80680298	1000	+	.	gene_id "MSTRG.42712"; transcript_id "MSTRG.42712.81"; exon_number "6";
chr12	StringTie	transcript	80668493	80680305	1000	+	.	gene_id "MSTRG.42712"; transcript_id "MSTRG.42712.82";
chr12	StringTie	exon	80668493	80668584	1000	+	.	gene_id "MSTRG.42712"; transcript_id "MSTRG.42712.82"; exon_number "1";
chr12	StringTie	exon	80669007	80669141	1000	+	.	gene_id "MSTRG.42712"; transcript_id "MSTRG.42712.82"; exon_number "2";
chr12	StringTie	exon	80669339	80669464	1000	+	.	gene_id "MSTRG.42712"; transcript_id "MSTRG.42712.82"; exon_number "3";
chr12	StringTie	exon	80670344	80670492	1000	+	.	gene_id "MSTRG.42712"; transcript_id "MSTRG.42712.82"; exon_number "4";
chr12	StringTie	exon	80673169	80673304	1000	+	.	gene_id "MSTRG.42712"; transcript_id "MSTRG.42712.82"; exon_number "5";
chr12	StringTie	exon	80678602	80678725	1000	+	.	gene_id "MSTRG.42712"; transcript_id "MSTRG.42712.82"; exon_number "6";
chr12	StringTie	exon	80678986	80680305	1000	+	.	gene_id "MSTRG.42712"; transcript_id "MSTRG.42712.82"; exon_number "7";
chr12	StringTie	transcript	80668493	80680305	1000	+	.	gene_id "MSTRG.42712"; transcript_id "MSTRG.42712.83";
chr12	StringTie	exon	80668493	80668584	1000	+	.	gene_id "MSTRG.42712"; transcript_id "MSTRG.42712.83"; exon_number "1";
chr12	StringTie	exon	80669044	80669141	1000	+	.	gene_id "MSTRG.42712"; transcript_id "MSTRG.42712.83"; exon_number "2";
chr12	StringTie	exon	80669339	80669464	1000	+	.	gene_id "MSTRG.42712"; transcript_id "MSTRG.42712.83"; exon_number "3";
chr12	StringTie	exon	80670344	80670492	1000	+	.	gene_id "MSTRG.42712"; transcript_id "MSTRG.42712.83"; exon_number "4";
chr12	StringTie	exon	80673169	80673304	1000	+	.	gene_id "MSTRG.42712"; transcript_id "MSTRG.42712.83"; exon_number "5";
chr12	StringTie	exon	80678602	80678725	1000	+	.	gene_id "MSTRG.42712"; transcript_id "MSTRG.42712.83"; exon_number "6";
chr12	StringTie	exon	80678986	80680305	1000	+	.	gene_id "MSTRG.42712"; transcript_id "MSTRG.42712.83"; exon_number "7";
chr12	StringTie	transcript	80668533	80681096	1000	+	.	gene_id "MSTRG.42712"; transcript_id "MSTRG.42712.84";
chr12	StringTie	exon	80668533	80668584	1000	+	.	gene_id "MSTRG.42712"; transcript_id "MSTRG.42712.84"; exon_number "1";
chr12	StringTie	exon	80669044	80669141	1000	+	.	gene_id "MSTRG.42712"; transcript_id "MSTRG.42712.84"; exon_number "2";
chr12	StringTie	exon	80669339	80669464	1000	+	.	gene_id "MSTRG.42712"; transcript_id "MSTRG.42712.84"; exon_number "3";
chr12	StringTie	exon	80670344	80670492	1000	+	.	gene_id "MSTRG.42712"; transcript_id "MSTRG.42712.84"; exon_number "4";
chr12	StringTie	exon	80673169	80673304	1000	+	.	gene_id "MSTRG.42712"; transcript_id "MSTRG.42712.84"; exon_number "5";
chr12	StringTie	exon	80678602	80681096	1000	+	.	gene_id "MSTRG.42712"; transcript_id "MSTRG.42712.84"; exon_number "6";
chr12	StringTie	transcript	80670406	80682723	1000	+	.	gene_id "MSTRG.42712"; transcript_id "MSTRG.42712.85";
chr12	StringTie	exon	80670406	80670492	1000	+	.	gene_id "MSTRG.42712"; transcript_id "MSTRG.42712.85"; exon_number "1";
chr12	StringTie	exon	80673169	80673304	1000	+	.	gene_id "MSTRG.42712"; transcript_id "MSTRG.42712.85"; exon_number "2";
chr12	StringTie	exon	80678690	80678774	1000	+	.	gene_id "MSTRG.42712"; transcript_id "MSTRG.42712.85"; exon_number "3";
chr12	StringTie	exon	80678986	80682723	1000	+	.	gene_id "MSTRG.42712"; transcript_id "MSTRG.42712.85"; exon_number "4";
chr12	StringTie	transcript	80400688	80476225	1000	+	.	gene_id "MSTRG.42712"; transcript_id "MSTRG.42712.9";
chr12	StringTie	exon	80400688	80400884	1000	+	.	gene_id "MSTRG.42712"; transcript_id "MSTRG.42712.9"; exon_number "1";
chr12	StringTie	exon	80402178	80402225	1000	+	.	gene_id "MSTRG.42712"; transcript_id "MSTRG.42712.9"; exon_number "2";
chr12	StringTie	exon	80405846	80406060	1000	+	.	gene_id "MSTRG.42712"; transcript_id "MSTRG.42712.9"; exon_number "3";
chr12	StringTie	exon	80409268	80409457	1000	+	.	gene_id "MSTRG.42712"; transcript_id "MSTRG.42712.9"; exon_number "4";
chr12	StringTie	exon	80409581	80409885	1000	+	.	gene_id "MSTRG.42712"; transcript_id "MSTRG.42712.9"; exon_number "5";
chr12	StringTie	exon	80411739	80412014	1000	+	.	gene_id "MSTRG.42712"; transcript_id "MSTRG.42712.9"; exon_number "6";
chr12	StringTie	exon	80420753	80420899	1000	+	.	gene_id "MSTRG.42712"; transcript_id "MSTRG.42712.9"; exon_number "7";
chr12	StringTie	exon	80422644	80422774	1000	+	.	gene_id "MSTRG.42712"; transcript_id "MSTRG.42712.9"; exon_number "8";
chr12	StringTie	exon	80422945	80423148	1000	+	.	gene_id "MSTRG.42712"; transcript_id "MSTRG.42712.9"; exon_number "9";
chr12	StringTie	exon	80423697	80423833	1000	+	.	gene_id "MSTRG.42712"; transcript_id "MSTRG.42712.9"; exon_number "10";
chr12	StringTie	exon	80424438	80424588	1000	+	.	gene_id "MSTRG.42712"; transcript_id "MSTRG.42712.9"; exon_number "11";
chr12	StringTie	exon	80425023	80425129	1000	+	.	gene_id "MSTRG.42712"; transcript_id "MSTRG.42712.9"; exon_number "12";
chr12	StringTie	exon	80427457	80427551	1000	+	.	gene_id "MSTRG.42712"; transcript_id "MSTRG.42712.9"; exon_number "13";
chr12	StringTie	exon	80434936	80435101	1000	+	.	gene_id "MSTRG.42712"; transcript_id "MSTRG.42712.9"; exon_number "14";
chr12	StringTie	exon	80436125	80436382	1000	+	.	gene_id "MSTRG.42712"; transcript_id "MSTRG.42712.9"; exon_number "15";
chr12	StringTie	exon	80443752	80443912	1000	+	.	gene_id "MSTRG.42712"; transcript_id "MSTRG.42712.9"; exon_number "16";
chr12	StringTie	exon	80444741	80444849	1000	+	.	gene_id "MSTRG.42712"; transcript_id "MSTRG.42712.9"; exon_number "17";
chr12	StringTie	exon	80445491	80445717	1000	+	.	gene_id "MSTRG.42712"; transcript_id "MSTRG.42712.9"; exon_number "18";
chr12	StringTie	exon	80457575	80457644	1000	+	.	gene_id "MSTRG.42712"; transcript_id "MSTRG.42712.9"; exon_number "19";
chr12	StringTie	exon	80459284	80459483	1000	+	.	gene_id "MSTRG.42712"; transcript_id "MSTRG.42712.9"; exon_number "20";
chr12	StringTie	exon	80460653	80460902	1000	+	.	gene_id "MSTRG.42712"; transcript_id "MSTRG.42712.9"; exon_number "21";
chr12	StringTie	exon	80468710	80468838	1000	+	.	gene_id "MSTRG.42712"; transcript_id "MSTRG.42712.9"; exon_number "22";
chr12	StringTie	exon	80472105	80472251	1000	+	.	gene_id "MSTRG.42712"; transcript_id "MSTRG.42712.9"; exon_number "23";
chr12	StringTie	exon	80476063	80476225	1000	+	.	gene_id "MSTRG.42712"; transcript_id "MSTRG.42712.9"; exon_number "24";
chr12	StringTie	transcript	80477404	80478026	1000	-	.	gene_id "MSTRG.42713"; transcript_id "MSTRG.42713.1";
chr12	StringTie	exon	80477404	80477632	1000	-	.	gene_id "MSTRG.42713"; transcript_id "MSTRG.42713.1"; exon_number "1";
chr12	StringTie	exon	80477777	80478026	1000	-	.	gene_id "MSTRG.42713"; transcript_id "MSTRG.42713.1"; exon_number "2";
chr12	StringTie	transcript	80477412	80478026	1000	-	.	gene_id "MSTRG.42713"; transcript_id "MSTRG.42713.2";
chr12	StringTie	exon	80477412	80477632	1000	-	.	gene_id "MSTRG.42713"; transcript_id "MSTRG.42713.2"; exon_number "1";
chr12	StringTie	exon	80477862	80478026	1000	-	.	gene_id "MSTRG.42713"; transcript_id "MSTRG.42713.2"; exon_number "2";
chr12	StringTie	transcript	80488900	80497671	1000	-	.	gene_id "MSTRG.42714"; transcript_id "MSTRG.42714.1";
chr12	StringTie	exon	80488900	80490032	1000	-	.	gene_id "MSTRG.42714"; transcript_id "MSTRG.42714.1"; exon_number "1";
chr12	StringTie	exon	80497208	80497265	1000	-	.	gene_id "MSTRG.42714"; transcript_id "MSTRG.42714.1"; exon_number "2";
chr12	StringTie	exon	80497476	80497671	1000	-	.	gene_id "MSTRG.42714"; transcript_id "MSTRG.42714.1"; exon_number "3";
chr12	StringTie	transcript	80527572	80580412	1000	-	.	gene_id "MSTRG.42715"; transcript_id "MSTRG.42715.1";
chr12	StringTie	exon	80527572	80532578	1000	-	.	gene_id "MSTRG.42715"; transcript_id "MSTRG.42715.1"; exon_number "1";
chr12	StringTie	exon	80550628	80550700	1000	-	.	gene_id "MSTRG.42715"; transcript_id "MSTRG.42715.1"; exon_number "2";
chr12	StringTie	exon	80552164	80552263	1000	-	.	gene_id "MSTRG.42715"; transcript_id "MSTRG.42715.1"; exon_number "3";
chr12	StringTie	exon	80556941	80557009	1000	-	.	gene_id "MSTRG.42715"; transcript_id "MSTRG.42715.1"; exon_number "4";
chr12	StringTie	exon	80580298	80580412	1000	-	.	gene_id "MSTRG.42715"; transcript_id "MSTRG.42715.1"; exon_number "5";
chr12	StringTie	transcript	80532194	80560183	1000	-	.	gene_id "MSTRG.42715"; transcript_id "MSTRG.42715.2";
chr12	StringTie	exon	80532194	80532578	1000	-	.	gene_id "MSTRG.42715"; transcript_id "MSTRG.42715.2"; exon_number "1";
chr12	StringTie	exon	80550628	80550700	1000	-	.	gene_id "MSTRG.42715"; transcript_id "MSTRG.42715.2"; exon_number "2";
chr12	StringTie	exon	80552164	80552263	1000	-	.	gene_id "MSTRG.42715"; transcript_id "MSTRG.42715.2"; exon_number "3";
chr12	StringTie	exon	80560151	80560183	1000	-	.	gene_id "MSTRG.42715"; transcript_id "MSTRG.42715.2"; exon_number "4";
chr12	StringTie	transcript	80567983	80597591	1000	-	.	gene_id "MSTRG.42715"; transcript_id "MSTRG.42715.3";
chr12	StringTie	exon	80567983	80568710	1000	-	.	gene_id "MSTRG.42715"; transcript_id "MSTRG.42715.3"; exon_number "1";
chr12	StringTie	exon	80580298	80580409	1000	-	.	gene_id "MSTRG.42715"; transcript_id "MSTRG.42715.3"; exon_number "2";
chr12	StringTie	exon	80597309	80597591	1000	-	.	gene_id "MSTRG.42715"; transcript_id "MSTRG.42715.3"; exon_number "3";
chr12	StringTie	transcript	80586922	80597518	1000	-	.	gene_id "MSTRG.42715"; transcript_id "MSTRG.42715.4";
chr12	StringTie	exon	80586922	80587013	1000	-	.	gene_id "MSTRG.42715"; transcript_id "MSTRG.42715.4"; exon_number "1";
chr12	StringTie	exon	80597309	80597518	1000	-	.	gene_id "MSTRG.42715"; transcript_id "MSTRG.42715.4"; exon_number "2";
chr12	StringTie	transcript	80561017	80561560	1000	-	.	gene_id "MSTRG.42716"; transcript_id "ENST00000547384"; gene_name "AKIRIN1P1"; ref_gene_id "ENSG00000257786";
chr12	StringTie	exon	80561017	80561560	1000	-	.	gene_id "MSTRG.42716"; transcript_id "ENST00000547384"; exon_number "1"; gene_name "AKIRIN1P1"; ref_gene_id "ENSG00000257786";
chr12	StringTie	transcript	80583683	80593701	1000	-	.	gene_id "MSTRG.42717"; transcript_id "ENST00000550634"; gene_name "RP11-272K23.3"; ref_gene_id "ENSG00000257429";
chr12	StringTie	exon	80583683	80584243	1000	-	.	gene_id "MSTRG.42717"; transcript_id "ENST00000550634"; exon_number "1"; gene_name "RP11-272K23.3"; ref_gene_id "ENSG00000257429";
chr12	StringTie	exon	80586619	80586758	1000	-	.	gene_id "MSTRG.42717"; transcript_id "ENST00000550634"; exon_number "2"; gene_name "RP11-272K23.3"; ref_gene_id "ENSG00000257429";
chr12	StringTie	exon	80593669	80593701	1000	-	.	gene_id "MSTRG.42717"; transcript_id "ENST00000550634"; exon_number "3"; gene_name "RP11-272K23.3"; ref_gene_id "ENSG00000257429";
chr12	StringTie	transcript	80611810	80613755	1000	-	.	gene_id "MSTRG.42718"; transcript_id "MSTRG.42718.1";
chr12	StringTie	exon	80611810	80613310	1000	-	.	gene_id "MSTRG.42718"; transcript_id "MSTRG.42718.1"; exon_number "1";
chr12	StringTie	exon	80613607	80613755	1000	-	.	gene_id "MSTRG.42718"; transcript_id "MSTRG.42718.1"; exon_number "2";
chr12	StringTie	transcript	80611810	80613755	1000	-	.	gene_id "MSTRG.42718"; transcript_id "MSTRG.42718.2";
chr12	StringTie	exon	80611810	80613310	1000	-	.	gene_id "MSTRG.42718"; transcript_id "MSTRG.42718.2"; exon_number "1";
chr12	StringTie	exon	80613720	80613755	1000	-	.	gene_id "MSTRG.42718"; transcript_id "MSTRG.42718.2"; exon_number "2";
chr12	StringTie	transcript	80621297	80646911	1000	-	.	gene_id "MSTRG.42719"; transcript_id "MSTRG.42719.1";
chr12	StringTie	exon	80621297	80624035	1000	-	.	gene_id "MSTRG.42719"; transcript_id "MSTRG.42719.1"; exon_number "1";
chr12	StringTie	exon	80646561	80646911	1000	-	.	gene_id "MSTRG.42719"; transcript_id "MSTRG.42719.1"; exon_number "2";
chr1	StringTie	transcript	58184588	58193427	1000	+	.	gene_id "MSTRG.4272"; transcript_id "MSTRG.4272.1";
chr1	StringTie	exon	58184588	58184695	1000	+	.	gene_id "MSTRG.4272"; transcript_id "MSTRG.4272.1"; exon_number "1";
chr1	StringTie	exon	58193279	58193427	1000	+	.	gene_id "MSTRG.4272"; transcript_id "MSTRG.4272.1"; exon_number "2";
chr1	StringTie	transcript	58184619	58193415	1000	+	.	gene_id "MSTRG.4272"; transcript_id "MSTRG.4272.2";
chr1	StringTie	exon	58184619	58184695	1000	+	.	gene_id "MSTRG.4272"; transcript_id "MSTRG.4272.2"; exon_number "1";
chr1	StringTie	exon	58191426	58193415	1000	+	.	gene_id "MSTRG.4272"; transcript_id "MSTRG.4272.2"; exon_number "2";
chr12	StringTie	transcript	80683269	80695613	1000	.	.	gene_id "MSTRG.42720"; transcript_id "MSTRG.42720.1";
chr12	StringTie	exon	80683269	80695613	1000	.	.	gene_id "MSTRG.42720"; transcript_id "MSTRG.42720.1"; exon_number "1";
chr12	StringTie	transcript	80696213	80707263	1000	-	.	gene_id "MSTRG.42721"; transcript_id "MSTRG.42721.1";
chr12	StringTie	exon	80696213	80696481	1000	-	.	gene_id "MSTRG.42721"; transcript_id "MSTRG.42721.1"; exon_number "1";
chr12	StringTie	exon	80707109	80707263	1000	-	.	gene_id "MSTRG.42721"; transcript_id "MSTRG.42721.1"; exon_number "2";
chr12	StringTie	transcript	80697204	80697556	1000	.	.	gene_id "MSTRG.42722"; transcript_id "MSTRG.42722.1";
chr12	StringTie	exon	80697204	80697556	1000	.	.	gene_id "MSTRG.42722"; transcript_id "MSTRG.42722.1"; exon_number "1";
chr12	StringTie	transcript	80697933	80699756	1000	+	.	gene_id "MSTRG.42723"; transcript_id "MSTRG.42723.1";
chr12	StringTie	exon	80697933	80699756	1000	+	.	gene_id "MSTRG.42723"; transcript_id "MSTRG.42723.1"; exon_number "1";
chr12	StringTie	transcript	80707498	80709474	1000	+	.	gene_id "MSTRG.42724"; transcript_id "ENST00000228641"; gene_name "MYF6"; ref_gene_id "ENSG00000111046";
chr12	StringTie	exon	80707498	80708238	1000	+	.	gene_id "MSTRG.42724"; transcript_id "ENST00000228641"; exon_number "1"; gene_name "MYF6"; ref_gene_id "ENSG00000111046";
chr12	StringTie	exon	80708524	80708614	1000	+	.	gene_id "MSTRG.42724"; transcript_id "ENST00000228641"; exon_number "2"; gene_name "MYF6"; ref_gene_id "ENSG00000111046";
chr12	StringTie	exon	80708842	80709474	1000	+	.	gene_id "MSTRG.42724"; transcript_id "ENST00000228641"; exon_number "3"; gene_name "MYF6"; ref_gene_id "ENSG00000111046";
chr12	StringTie	transcript	80700014	80711662	1000	+	.	gene_id "MSTRG.42724"; transcript_id "MSTRG.42724.1";
chr12	StringTie	exon	80700014	80700694	1000	+	.	gene_id "MSTRG.42724"; transcript_id "MSTRG.42724.1"; exon_number "1";
chr12	StringTie	exon	80707855	80708238	1000	+	.	gene_id "MSTRG.42724"; transcript_id "MSTRG.42724.1"; exon_number "2";
chr12	StringTie	exon	80708524	80708614	1000	+	.	gene_id "MSTRG.42724"; transcript_id "MSTRG.42724.1"; exon_number "3";
chr12	StringTie	exon	80708842	80711662	1000	+	.	gene_id "MSTRG.42724"; transcript_id "MSTRG.42724.1"; exon_number "4";
chr12	StringTie	transcript	80708074	80716212	1000	-	.	gene_id "MSTRG.42725"; transcript_id "MSTRG.42725.1";
chr12	StringTie	exon	80708074	80708506	1000	-	.	gene_id "MSTRG.42725"; transcript_id "MSTRG.42725.1"; exon_number "1";
chr12	StringTie	exon	80708546	80708932	1000	-	.	gene_id "MSTRG.42725"; transcript_id "MSTRG.42725.1"; exon_number "2";
chr12	StringTie	exon	80716008	80716212	1000	-	.	gene_id "MSTRG.42725"; transcript_id "MSTRG.42725.1"; exon_number "3";
chr12	StringTie	transcript	80709476	80716890	1000	-	.	gene_id "MSTRG.42725"; transcript_id "MSTRG.42725.2";
chr12	StringTie	exon	80709476	80715405	1000	-	.	gene_id "MSTRG.42725"; transcript_id "MSTRG.42725.2"; exon_number "1";
chr12	StringTie	exon	80716008	80716890	1000	-	.	gene_id "MSTRG.42725"; transcript_id "MSTRG.42725.2"; exon_number "2";
chr12	StringTie	transcript	80716912	80719673	1000	+	.	gene_id "MSTRG.42726"; transcript_id "ENST00000228644"; gene_name "MYF5"; ref_gene_id "ENSG00000111049";
chr12	StringTie	exon	80716912	80717564	1000	+	.	gene_id "MSTRG.42726"; transcript_id "ENST00000228644"; exon_number "1"; gene_name "MYF5"; ref_gene_id "ENSG00000111049";
chr12	StringTie	exon	80718358	80718433	1000	+	.	gene_id "MSTRG.42726"; transcript_id "ENST00000228644"; exon_number "2"; gene_name "MYF5"; ref_gene_id "ENSG00000111049";
chr12	StringTie	exon	80718861	80719673	1000	+	.	gene_id "MSTRG.42726"; transcript_id "ENST00000228644"; exon_number "3"; gene_name "MYF5"; ref_gene_id "ENSG00000111049";
chr12	StringTie	transcript	80722346	80724207	1000	.	.	gene_id "MSTRG.42727"; transcript_id "MSTRG.42727.1";
chr12	StringTie	exon	80722346	80724207	1000	.	.	gene_id "MSTRG.42727"; transcript_id "MSTRG.42727.1"; exon_number "1";
chr12	StringTie	transcript	80725611	80725902	1000	.	.	gene_id "MSTRG.42728"; transcript_id "MSTRG.42728.1";
chr12	StringTie	exon	80725611	80725902	1000	.	.	gene_id "MSTRG.42728"; transcript_id "MSTRG.42728.1"; exon_number "1";
chr12	StringTie	transcript	80726856	80731313	1000	.	.	gene_id "MSTRG.42729"; transcript_id "MSTRG.42729.1";
chr12	StringTie	exon	80726856	80731313	1000	.	.	gene_id "MSTRG.42729"; transcript_id "MSTRG.42729.1"; exon_number "1";
chr1	StringTie	transcript	58197070	58200437	1000	+	.	gene_id "MSTRG.4273"; transcript_id "MSTRG.4273.1";
chr1	StringTie	exon	58197070	58197195	1000	+	.	gene_id "MSTRG.4273"; transcript_id "MSTRG.4273.1"; exon_number "1";
chr1	StringTie	exon	58199831	58200437	1000	+	.	gene_id "MSTRG.4273"; transcript_id "MSTRG.4273.1"; exon_number "2";
chr12	StringTie	transcript	80733145	80733645	1000	.	.	gene_id "MSTRG.42730"; transcript_id "MSTRG.42730.1";
chr12	StringTie	exon	80733145	80733645	1000	.	.	gene_id "MSTRG.42730"; transcript_id "MSTRG.42730.1"; exon_number "1";
chr12	StringTie	transcript	80763154	80769891	1000	+	.	gene_id "MSTRG.42731"; transcript_id "ENST00000548705"; gene_name "LINC01490"; ref_gene_id "ENSG00000257741";
chr12	StringTie	exon	80763154	80763214	1000	+	.	gene_id "MSTRG.42731"; transcript_id "ENST00000548705"; exon_number "1"; gene_name "LINC01490"; ref_gene_id "ENSG00000257741";
chr12	StringTie	exon	80763590	80763704	1000	+	.	gene_id "MSTRG.42731"; transcript_id "ENST00000548705"; exon_number "2"; gene_name "LINC01490"; ref_gene_id "ENSG00000257741";
chr12	StringTie	exon	80764222	80764324	1000	+	.	gene_id "MSTRG.42731"; transcript_id "ENST00000548705"; exon_number "3"; gene_name "LINC01490"; ref_gene_id "ENSG00000257741";
chr12	StringTie	exon	80766750	80766820	1000	+	.	gene_id "MSTRG.42731"; transcript_id "ENST00000548705"; exon_number "4"; gene_name "LINC01490"; ref_gene_id "ENSG00000257741";
chr12	StringTie	exon	80769604	80769891	1000	+	.	gene_id "MSTRG.42731"; transcript_id "ENST00000548705"; exon_number "5"; gene_name "LINC01490"; ref_gene_id "ENSG00000257741";
chr12	StringTie	transcript	80763154	80770717	1000	+	.	gene_id "MSTRG.42731"; transcript_id "ENST00000551399"; gene_name "LINC01490"; ref_gene_id "ENSG00000257741";
chr12	StringTie	exon	80763154	80763228	1000	+	.	gene_id "MSTRG.42731"; transcript_id "ENST00000551399"; exon_number "1"; gene_name "LINC01490"; ref_gene_id "ENSG00000257741";
chr12	StringTie	exon	80766750	80766820	1000	+	.	gene_id "MSTRG.42731"; transcript_id "ENST00000551399"; exon_number "2"; gene_name "LINC01490"; ref_gene_id "ENSG00000257741";
chr12	StringTie	exon	80769604	80770717	1000	+	.	gene_id "MSTRG.42731"; transcript_id "ENST00000551399"; exon_number "3"; gene_name "LINC01490"; ref_gene_id "ENSG00000257741";
chr12	StringTie	transcript	80757108	80803505	1000	+	.	gene_id "MSTRG.42731"; transcript_id "MSTRG.42731.1";
chr12	StringTie	exon	80757108	80764324	1000	+	.	gene_id "MSTRG.42731"; transcript_id "MSTRG.42731.1"; exon_number "1";
chr12	StringTie	exon	80766750	80766820	1000	+	.	gene_id "MSTRG.42731"; transcript_id "MSTRG.42731.1"; exon_number "2";
chr12	StringTie	exon	80769604	80786426	1000	+	.	gene_id "MSTRG.42731"; transcript_id "MSTRG.42731.1"; exon_number "3";
chr12	StringTie	exon	80797451	80797623	1000	+	.	gene_id "MSTRG.42731"; transcript_id "MSTRG.42731.1"; exon_number "4";
chr12	StringTie	exon	80798013	80803505	1000	+	.	gene_id "MSTRG.42731"; transcript_id "MSTRG.42731.1"; exon_number "5";
chr12	StringTie	transcript	80777506	80783031	1000	+	.	gene_id "MSTRG.42731"; transcript_id "MSTRG.42731.10";
chr12	StringTie	exon	80777506	80777582	1000	+	.	gene_id "MSTRG.42731"; transcript_id "MSTRG.42731.10"; exon_number "1";
chr12	StringTie	exon	80778905	80779045	1000	+	.	gene_id "MSTRG.42731"; transcript_id "MSTRG.42731.10"; exon_number "2";
chr12	StringTie	exon	80781441	80781527	1000	+	.	gene_id "MSTRG.42731"; transcript_id "MSTRG.42731.10"; exon_number "3";
chr12	StringTie	exon	80782926	80783031	1000	+	.	gene_id "MSTRG.42731"; transcript_id "MSTRG.42731.10"; exon_number "4";
chr12	StringTie	transcript	80778189	80792480	1000	+	.	gene_id "MSTRG.42731"; transcript_id "MSTRG.42731.11";
chr12	StringTie	exon	80778189	80778270	1000	+	.	gene_id "MSTRG.42731"; transcript_id "MSTRG.42731.11"; exon_number "1";
chr12	StringTie	exon	80778905	80779045	1000	+	.	gene_id "MSTRG.42731"; transcript_id "MSTRG.42731.11"; exon_number "2";
chr12	StringTie	exon	80781441	80781509	1000	+	.	gene_id "MSTRG.42731"; transcript_id "MSTRG.42731.11"; exon_number "3";
chr12	StringTie	exon	80792357	80792480	1000	+	.	gene_id "MSTRG.42731"; transcript_id "MSTRG.42731.11"; exon_number "4";
chr12	StringTie	transcript	80778193	80792489	1000	+	.	gene_id "MSTRG.42731"; transcript_id "MSTRG.42731.12";
chr12	StringTie	exon	80778193	80778825	1000	+	.	gene_id "MSTRG.42731"; transcript_id "MSTRG.42731.12"; exon_number "1";
chr12	StringTie	exon	80778905	80779045	1000	+	.	gene_id "MSTRG.42731"; transcript_id "MSTRG.42731.12"; exon_number "2";
chr12	StringTie	exon	80781441	80781509	1000	+	.	gene_id "MSTRG.42731"; transcript_id "MSTRG.42731.12"; exon_number "3";
chr12	StringTie	exon	80792357	80792489	1000	+	.	gene_id "MSTRG.42731"; transcript_id "MSTRG.42731.12"; exon_number "4";
chr12	StringTie	transcript	80778350	80790323	1000	+	.	gene_id "MSTRG.42731"; transcript_id "MSTRG.42731.13";
chr12	StringTie	exon	80778350	80778442	1000	+	.	gene_id "MSTRG.42731"; transcript_id "MSTRG.42731.13"; exon_number "1";
chr12	StringTie	exon	80778905	80779045	1000	+	.	gene_id "MSTRG.42731"; transcript_id "MSTRG.42731.13"; exon_number "2";
chr12	StringTie	exon	80781441	80781527	1000	+	.	gene_id "MSTRG.42731"; transcript_id "MSTRG.42731.13"; exon_number "3";
chr12	StringTie	exon	80790308	80790323	1000	+	.	gene_id "MSTRG.42731"; transcript_id "MSTRG.42731.13"; exon_number "4";
chr12	StringTie	transcript	80778373	80783067	1000	+	.	gene_id "MSTRG.42731"; transcript_id "MSTRG.42731.14";
chr12	StringTie	exon	80778373	80778442	1000	+	.	gene_id "MSTRG.42731"; transcript_id "MSTRG.42731.14"; exon_number "1";
chr12	StringTie	exon	80778905	80779045	1000	+	.	gene_id "MSTRG.42731"; transcript_id "MSTRG.42731.14"; exon_number "2";
chr12	StringTie	exon	80781441	80781527	1000	+	.	gene_id "MSTRG.42731"; transcript_id "MSTRG.42731.14"; exon_number "3";
chr12	StringTie	exon	80782926	80783067	1000	+	.	gene_id "MSTRG.42731"; transcript_id "MSTRG.42731.14"; exon_number "4";
chr12	StringTie	transcript	80778389	80792428	1000	+	.	gene_id "MSTRG.42731"; transcript_id "MSTRG.42731.15";
chr12	StringTie	exon	80778389	80778442	1000	+	.	gene_id "MSTRG.42731"; transcript_id "MSTRG.42731.15"; exon_number "1";
chr12	StringTie	exon	80778905	80779045	1000	+	.	gene_id "MSTRG.42731"; transcript_id "MSTRG.42731.15"; exon_number "2";
chr12	StringTie	exon	80781441	80781509	1000	+	.	gene_id "MSTRG.42731"; transcript_id "MSTRG.42731.15"; exon_number "3";
chr12	StringTie	exon	80792357	80792428	1000	+	.	gene_id "MSTRG.42731"; transcript_id "MSTRG.42731.15"; exon_number "4";
chr12	StringTie	transcript	80757108	80772700	1000	+	.	gene_id "MSTRG.42731"; transcript_id "MSTRG.42731.2";
chr12	StringTie	exon	80757108	80766820	1000	+	.	gene_id "MSTRG.42731"; transcript_id "MSTRG.42731.2"; exon_number "1";
chr12	StringTie	exon	80767383	80772700	1000	+	.	gene_id "MSTRG.42731"; transcript_id "MSTRG.42731.2"; exon_number "2";
chr12	StringTie	transcript	80766785	80803361	1000	+	.	gene_id "MSTRG.42731"; transcript_id "MSTRG.42731.5";
chr12	StringTie	exon	80766785	80786690	1000	+	.	gene_id "MSTRG.42731"; transcript_id "MSTRG.42731.5"; exon_number "1";
chr12	StringTie	exon	80797451	80797623	1000	+	.	gene_id "MSTRG.42731"; transcript_id "MSTRG.42731.5"; exon_number "2";
chr12	StringTie	exon	80799142	80803361	1000	+	.	gene_id "MSTRG.42731"; transcript_id "MSTRG.42731.5"; exon_number "3";
chr12	StringTie	transcript	80777204	80792676	1000	+	.	gene_id "MSTRG.42731"; transcript_id "MSTRG.42731.6";
chr12	StringTie	exon	80777204	80777582	1000	+	.	gene_id "MSTRG.42731"; transcript_id "MSTRG.42731.6"; exon_number "1";
chr12	StringTie	exon	80778905	80779045	1000	+	.	gene_id "MSTRG.42731"; transcript_id "MSTRG.42731.6"; exon_number "2";
chr12	StringTie	exon	80781441	80781509	1000	+	.	gene_id "MSTRG.42731"; transcript_id "MSTRG.42731.6"; exon_number "3";
chr12	StringTie	exon	80792357	80792676	1000	+	.	gene_id "MSTRG.42731"; transcript_id "MSTRG.42731.6"; exon_number "4";
chr12	StringTie	transcript	80777506	80793638	1000	+	.	gene_id "MSTRG.42731"; transcript_id "MSTRG.42731.7";
chr12	StringTie	exon	80777506	80777582	1000	+	.	gene_id "MSTRG.42731"; transcript_id "MSTRG.42731.7"; exon_number "1";
chr12	StringTie	exon	80778905	80779045	1000	+	.	gene_id "MSTRG.42731"; transcript_id "MSTRG.42731.7"; exon_number "2";
chr12	StringTie	exon	80781441	80781509	1000	+	.	gene_id "MSTRG.42731"; transcript_id "MSTRG.42731.7"; exon_number "3";
chr12	StringTie	exon	80793469	80793638	1000	+	.	gene_id "MSTRG.42731"; transcript_id "MSTRG.42731.7"; exon_number "4";
chr12	StringTie	transcript	80777506	80781509	1000	+	.	gene_id "MSTRG.42731"; transcript_id "MSTRG.42731.8";
chr12	StringTie	exon	80777506	80777582	1000	+	.	gene_id "MSTRG.42731"; transcript_id "MSTRG.42731.8"; exon_number "1";
chr12	StringTie	exon	80778905	80779035	1000	+	.	gene_id "MSTRG.42731"; transcript_id "MSTRG.42731.8"; exon_number "2";
chr12	StringTie	exon	80781441	80781509	1000	+	.	gene_id "MSTRG.42731"; transcript_id "MSTRG.42731.8"; exon_number "3";
chr12	StringTie	transcript	80777506	80797478	1000	+	.	gene_id "MSTRG.42731"; transcript_id "MSTRG.42731.9";
chr12	StringTie	exon	80777506	80777582	1000	+	.	gene_id "MSTRG.42731"; transcript_id "MSTRG.42731.9"; exon_number "1";
chr12	StringTie	exon	80778905	80779045	1000	+	.	gene_id "MSTRG.42731"; transcript_id "MSTRG.42731.9"; exon_number "2";
chr12	StringTie	exon	80781441	80781509	1000	+	.	gene_id "MSTRG.42731"; transcript_id "MSTRG.42731.9"; exon_number "3";
chr12	StringTie	exon	80797451	80797478	1000	+	.	gene_id "MSTRG.42731"; transcript_id "MSTRG.42731.9"; exon_number "4";
chr12	StringTie	transcript	80797575	80937780	1000	-	.	gene_id "MSTRG.42732"; transcript_id "ENST00000261203"; gene_name "LIN7A"; ref_gene_id "ENSG00000111052";
chr12	StringTie	exon	80797575	80797726	1000	-	.	gene_id "MSTRG.42732"; transcript_id "ENST00000261203"; exon_number "1"; gene_name "LIN7A"; ref_gene_id "ENSG00000111052";
chr12	StringTie	exon	80811465	80811683	1000	-	.	gene_id "MSTRG.42732"; transcript_id "ENST00000261203"; exon_number "2"; gene_name "LIN7A"; ref_gene_id "ENSG00000111052";
chr12	StringTie	exon	80845730	80845939	1000	-	.	gene_id "MSTRG.42732"; transcript_id "ENST00000261203"; exon_number "3"; gene_name "LIN7A"; ref_gene_id "ENSG00000111052";
chr12	StringTie	exon	80848099	80848175	1000	-	.	gene_id "MSTRG.42732"; transcript_id "ENST00000261203"; exon_number "4"; gene_name "LIN7A"; ref_gene_id "ENSG00000111052";
chr12	StringTie	exon	80848251	80848322	1000	-	.	gene_id "MSTRG.42732"; transcript_id "ENST00000261203"; exon_number "5"; gene_name "LIN7A"; ref_gene_id "ENSG00000111052";
chr12	StringTie	exon	80889251	80889369	1000	-	.	gene_id "MSTRG.42732"; transcript_id "ENST00000261203"; exon_number "6"; gene_name "LIN7A"; ref_gene_id "ENSG00000111052";
chr12	StringTie	exon	80937641	80937780	1000	-	.	gene_id "MSTRG.42732"; transcript_id "ENST00000261203"; exon_number "7"; gene_name "LIN7A"; ref_gene_id "ENSG00000111052";
chr12	StringTie	transcript	80841689	80937704	1000	-	.	gene_id "MSTRG.42732"; transcript_id "ENST00000549417"; gene_name "LIN7A"; ref_gene_id "ENSG00000111052";
chr12	StringTie	exon	80841689	80842128	1000	-	.	gene_id "MSTRG.42732"; transcript_id "ENST00000549417"; exon_number "1"; gene_name "LIN7A"; ref_gene_id "ENSG00000111052";
chr12	StringTie	exon	80845730	80845939	1000	-	.	gene_id "MSTRG.42732"; transcript_id "ENST00000549417"; exon_number "2"; gene_name "LIN7A"; ref_gene_id "ENSG00000111052";
chr12	StringTie	exon	80848251	80848322	1000	-	.	gene_id "MSTRG.42732"; transcript_id "ENST00000549417"; exon_number "3"; gene_name "LIN7A"; ref_gene_id "ENSG00000111052";
chr12	StringTie	exon	80889251	80889369	1000	-	.	gene_id "MSTRG.42732"; transcript_id "ENST00000549417"; exon_number "4"; gene_name "LIN7A"; ref_gene_id "ENSG00000111052";
chr12	StringTie	exon	80937641	80937704	1000	-	.	gene_id "MSTRG.42732"; transcript_id "ENST00000549417"; exon_number "5"; gene_name "LIN7A"; ref_gene_id "ENSG00000111052";
chr12	StringTie	transcript	80845564	80889348	1000	-	.	gene_id "MSTRG.42732"; transcript_id "ENST00000552093"; gene_name "LIN7A"; ref_gene_id "ENSG00000111052";
chr12	StringTie	exon	80845564	80845939	1000	-	.	gene_id "MSTRG.42732"; transcript_id "ENST00000552093"; exon_number "1"; gene_name "LIN7A"; ref_gene_id "ENSG00000111052";
chr12	StringTie	exon	80848251	80848322	1000	-	.	gene_id "MSTRG.42732"; transcript_id "ENST00000552093"; exon_number "2"; gene_name "LIN7A"; ref_gene_id "ENSG00000111052";
chr12	StringTie	exon	80889251	80889348	1000	-	.	gene_id "MSTRG.42732"; transcript_id "ENST00000552093"; exon_number "3"; gene_name "LIN7A"; ref_gene_id "ENSG00000111052";
chr12	StringTie	transcript	80792520	80937925	1000	-	.	gene_id "MSTRG.42732"; transcript_id "ENST00000552864"; gene_name "LIN7A"; ref_gene_id "ENSG00000111052";
chr12	StringTie	exon	80792520	80797726	1000	-	.	gene_id "MSTRG.42732"; transcript_id "ENST00000552864"; exon_number "1"; gene_name "LIN7A"; ref_gene_id "ENSG00000111052";
chr12	StringTie	exon	80811465	80811683	1000	-	.	gene_id "MSTRG.42732"; transcript_id "ENST00000552864"; exon_number "2"; gene_name "LIN7A"; ref_gene_id "ENSG00000111052";
chr12	StringTie	exon	80845730	80845939	1000	-	.	gene_id "MSTRG.42732"; transcript_id "ENST00000552864"; exon_number "3"; gene_name "LIN7A"; ref_gene_id "ENSG00000111052";
chr12	StringTie	exon	80848251	80848322	1000	-	.	gene_id "MSTRG.42732"; transcript_id "ENST00000552864"; exon_number "4"; gene_name "LIN7A"; ref_gene_id "ENSG00000111052";
chr12	StringTie	exon	80889251	80889369	1000	-	.	gene_id "MSTRG.42732"; transcript_id "ENST00000552864"; exon_number "5"; gene_name "LIN7A"; ref_gene_id "ENSG00000111052";
chr12	StringTie	exon	80937641	80937925	1000	-	.	gene_id "MSTRG.42732"; transcript_id "ENST00000552864"; exon_number "6"; gene_name "LIN7A"; ref_gene_id "ENSG00000111052";
chr12	StringTie	transcript	80792363	80938325	1000	-	.	gene_id "MSTRG.42732"; transcript_id "MSTRG.42732.1";
chr12	StringTie	exon	80792363	80797726	1000	-	.	gene_id "MSTRG.42732"; transcript_id "MSTRG.42732.1"; exon_number "1";
chr12	StringTie	exon	80811465	80811683	1000	-	.	gene_id "MSTRG.42732"; transcript_id "MSTRG.42732.1"; exon_number "2";
chr12	StringTie	exon	80845730	80845939	1000	-	.	gene_id "MSTRG.42732"; transcript_id "MSTRG.42732.1"; exon_number "3";
chr12	StringTie	exon	80848251	80848322	1000	-	.	gene_id "MSTRG.42732"; transcript_id "MSTRG.42732.1"; exon_number "4";
chr12	StringTie	exon	80889251	80889369	1000	-	.	gene_id "MSTRG.42732"; transcript_id "MSTRG.42732.1"; exon_number "5";
chr12	StringTie	exon	80937641	80937947	1000	-	.	gene_id "MSTRG.42732"; transcript_id "MSTRG.42732.1"; exon_number "6";
chr12	StringTie	exon	80938242	80938325	1000	-	.	gene_id "MSTRG.42732"; transcript_id "MSTRG.42732.1"; exon_number "7";
chr12	StringTie	transcript	80840517	80889348	1000	-	.	gene_id "MSTRG.42732"; transcript_id "MSTRG.42732.11";
chr12	StringTie	exon	80840517	80840540	1000	-	.	gene_id "MSTRG.42732"; transcript_id "MSTRG.42732.11"; exon_number "1";
chr12	StringTie	exon	80845730	80845939	1000	-	.	gene_id "MSTRG.42732"; transcript_id "MSTRG.42732.11"; exon_number "2";
chr12	StringTie	exon	80848251	80848322	1000	-	.	gene_id "MSTRG.42732"; transcript_id "MSTRG.42732.11"; exon_number "3";
chr12	StringTie	exon	80889251	80889348	1000	-	.	gene_id "MSTRG.42732"; transcript_id "MSTRG.42732.11"; exon_number "4";
chr12	StringTie	transcript	80845210	80889494	1000	-	.	gene_id "MSTRG.42732"; transcript_id "MSTRG.42732.13";
chr12	StringTie	exon	80845210	80845233	1000	-	.	gene_id "MSTRG.42732"; transcript_id "MSTRG.42732.13"; exon_number "1";
chr12	StringTie	exon	80845730	80845939	1000	-	.	gene_id "MSTRG.42732"; transcript_id "MSTRG.42732.13"; exon_number "2";
chr12	StringTie	exon	80848251	80848322	1000	-	.	gene_id "MSTRG.42732"; transcript_id "MSTRG.42732.13"; exon_number "3";
chr12	StringTie	exon	80889251	80889494	1000	-	.	gene_id "MSTRG.42732"; transcript_id "MSTRG.42732.13"; exon_number "4";
chr12	StringTie	transcript	80845365	80857266	1000	-	.	gene_id "MSTRG.42732"; transcript_id "MSTRG.42732.14";
chr12	StringTie	exon	80845365	80845939	1000	-	.	gene_id "MSTRG.42732"; transcript_id "MSTRG.42732.14"; exon_number "1";
chr12	StringTie	exon	80848251	80848322	1000	-	.	gene_id "MSTRG.42732"; transcript_id "MSTRG.42732.14"; exon_number "2";
chr12	StringTie	exon	80856961	80857266	1000	-	.	gene_id "MSTRG.42732"; transcript_id "MSTRG.42732.14"; exon_number "3";
chr12	StringTie	transcript	80845506	80849661	1000	-	.	gene_id "MSTRG.42732"; transcript_id "MSTRG.42732.15";
chr12	StringTie	exon	80845506	80845939	1000	-	.	gene_id "MSTRG.42732"; transcript_id "MSTRG.42732.15"; exon_number "1";
chr12	StringTie	exon	80848251	80848322	1000	-	.	gene_id "MSTRG.42732"; transcript_id "MSTRG.42732.15"; exon_number "2";
chr12	StringTie	exon	80849555	80849661	1000	-	.	gene_id "MSTRG.42732"; transcript_id "MSTRG.42732.15"; exon_number "3";
chr12	StringTie	transcript	80845639	80889416	1000	-	.	gene_id "MSTRG.42732"; transcript_id "MSTRG.42732.17";
chr12	StringTie	exon	80845639	80845939	1000	-	.	gene_id "MSTRG.42732"; transcript_id "MSTRG.42732.17"; exon_number "1";
chr12	StringTie	exon	80848251	80848322	1000	-	.	gene_id "MSTRG.42732"; transcript_id "MSTRG.42732.17"; exon_number "2";
chr12	StringTie	exon	80870056	80870138	1000	-	.	gene_id "MSTRG.42732"; transcript_id "MSTRG.42732.17"; exon_number "3";
chr12	StringTie	exon	80889251	80889416	1000	-	.	gene_id "MSTRG.42732"; transcript_id "MSTRG.42732.17"; exon_number "4";
chr12	StringTie	transcript	80792395	80821034	1000	-	.	gene_id "MSTRG.42732"; transcript_id "MSTRG.42732.2";
chr12	StringTie	exon	80792395	80797726	1000	-	.	gene_id "MSTRG.42732"; transcript_id "MSTRG.42732.2"; exon_number "1";
chr12	StringTie	exon	80811465	80811683	1000	-	.	gene_id "MSTRG.42732"; transcript_id "MSTRG.42732.2"; exon_number "2";
chr12	StringTie	exon	80820934	80821034	1000	-	.	gene_id "MSTRG.42732"; transcript_id "MSTRG.42732.2"; exon_number "3";
chr12	StringTie	transcript	80792423	80811921	1000	-	.	gene_id "MSTRG.42732"; transcript_id "MSTRG.42732.3";
chr12	StringTie	exon	80792423	80797726	1000	-	.	gene_id "MSTRG.42732"; transcript_id "MSTRG.42732.3"; exon_number "1";
chr12	StringTie	exon	80811465	80811683	1000	-	.	gene_id "MSTRG.42732"; transcript_id "MSTRG.42732.3"; exon_number "2";
chr12	StringTie	exon	80811818	80811921	1000	-	.	gene_id "MSTRG.42732"; transcript_id "MSTRG.42732.3"; exon_number "3";
chr12	StringTie	transcript	80792441	80817788	1000	-	.	gene_id "MSTRG.42732"; transcript_id "MSTRG.42732.4";
chr12	StringTie	exon	80792441	80797726	1000	-	.	gene_id "MSTRG.42732"; transcript_id "MSTRG.42732.4"; exon_number "1";
chr12	StringTie	exon	80811465	80811734	1000	-	.	gene_id "MSTRG.42732"; transcript_id "MSTRG.42732.4"; exon_number "2";
chr12	StringTie	exon	80817766	80817788	1000	-	.	gene_id "MSTRG.42732"; transcript_id "MSTRG.42732.4"; exon_number "3";
chr12	StringTie	transcript	80792519	80938325	1000	-	.	gene_id "MSTRG.42732"; transcript_id "MSTRG.42732.5";
chr12	StringTie	exon	80792519	80797726	1000	-	.	gene_id "MSTRG.42732"; transcript_id "MSTRG.42732.5"; exon_number "1";
chr12	StringTie	exon	80811465	80811683	1000	-	.	gene_id "MSTRG.42732"; transcript_id "MSTRG.42732.5"; exon_number "2";
chr12	StringTie	exon	80845730	80845939	1000	-	.	gene_id "MSTRG.42732"; transcript_id "MSTRG.42732.5"; exon_number "3";
chr12	StringTie	exon	80848099	80848175	1000	-	.	gene_id "MSTRG.42732"; transcript_id "MSTRG.42732.5"; exon_number "4";
chr12	StringTie	exon	80848251	80848322	1000	-	.	gene_id "MSTRG.42732"; transcript_id "MSTRG.42732.5"; exon_number "5";
chr12	StringTie	exon	80889251	80889369	1000	-	.	gene_id "MSTRG.42732"; transcript_id "MSTRG.42732.5"; exon_number "6";
chr12	StringTie	exon	80937641	80937947	1000	-	.	gene_id "MSTRG.42732"; transcript_id "MSTRG.42732.5"; exon_number "7";
chr12	StringTie	exon	80938242	80938325	1000	-	.	gene_id "MSTRG.42732"; transcript_id "MSTRG.42732.5"; exon_number "8";
chr12	StringTie	transcript	80792520	80818682	1000	-	.	gene_id "MSTRG.42732"; transcript_id "MSTRG.42732.6";
chr12	StringTie	exon	80792520	80797726	1000	-	.	gene_id "MSTRG.42732"; transcript_id "MSTRG.42732.6"; exon_number "1";
chr12	StringTie	exon	80811465	80811683	1000	-	.	gene_id "MSTRG.42732"; transcript_id "MSTRG.42732.6"; exon_number "2";
chr12	StringTie	exon	80818594	80818682	1000	-	.	gene_id "MSTRG.42732"; transcript_id "MSTRG.42732.6"; exon_number "3";
chr12	StringTie	transcript	80792522	80938413	1000	-	.	gene_id "MSTRG.42732"; transcript_id "MSTRG.42732.8";
chr12	StringTie	exon	80792522	80794410	1000	-	.	gene_id "MSTRG.42732"; transcript_id "MSTRG.42732.8"; exon_number "1";
chr12	StringTie	exon	80797191	80797726	1000	-	.	gene_id "MSTRG.42732"; transcript_id "MSTRG.42732.8"; exon_number "2";
chr12	StringTie	exon	80811465	80811683	1000	-	.	gene_id "MSTRG.42732"; transcript_id "MSTRG.42732.8"; exon_number "3";
chr12	StringTie	exon	80845730	80845939	1000	-	.	gene_id "MSTRG.42732"; transcript_id "MSTRG.42732.8"; exon_number "4";
chr12	StringTie	exon	80848099	80848175	1000	-	.	gene_id "MSTRG.42732"; transcript_id "MSTRG.42732.8"; exon_number "5";
chr12	StringTie	exon	80848251	80848322	1000	-	.	gene_id "MSTRG.42732"; transcript_id "MSTRG.42732.8"; exon_number "6";
chr12	StringTie	exon	80889251	80889369	1000	-	.	gene_id "MSTRG.42732"; transcript_id "MSTRG.42732.8"; exon_number "7";
chr12	StringTie	exon	80937641	80937947	1000	-	.	gene_id "MSTRG.42732"; transcript_id "MSTRG.42732.8"; exon_number "8";
chr12	StringTie	exon	80938390	80938413	1000	-	.	gene_id "MSTRG.42732"; transcript_id "MSTRG.42732.8"; exon_number "9";
chr12	StringTie	transcript	80792523	80822157	1000	-	.	gene_id "MSTRG.42732"; transcript_id "MSTRG.42732.9";
chr12	StringTie	exon	80792523	80797726	1000	-	.	gene_id "MSTRG.42732"; transcript_id "MSTRG.42732.9"; exon_number "1";
chr12	StringTie	exon	80811465	80811683	1000	-	.	gene_id "MSTRG.42732"; transcript_id "MSTRG.42732.9"; exon_number "2";
chr12	StringTie	exon	80822111	80822157	1000	-	.	gene_id "MSTRG.42732"; transcript_id "MSTRG.42732.9"; exon_number "3";
chr12	StringTie	transcript	80832533	80832629	1000	-	.	gene_id "MSTRG.42733"; transcript_id "ENST00000385030"; gene_name "MIR617"; ref_gene_id "ENSG00000207763";
chr12	StringTie	exon	80832533	80832629	1000	-	.	gene_id "MSTRG.42733"; transcript_id "ENST00000385030"; exon_number "1"; gene_name "MIR617"; ref_gene_id "ENSG00000207763";
chr12	StringTie	transcript	80860955	80861508	1000	-	.	gene_id "MSTRG.42734"; transcript_id "ENST00000549144"; gene_name "RP11-299A16.1"; ref_gene_id "ENSG00000258215";
chr12	StringTie	exon	80860955	80861508	1000	-	.	gene_id "MSTRG.42734"; transcript_id "ENST00000549144"; exon_number "1"; gene_name "RP11-299A16.1"; ref_gene_id "ENSG00000258215";
chr12	StringTie	transcript	80873625	80885971	1000	+	.	gene_id "MSTRG.42735"; transcript_id "MSTRG.42735.1";
chr12	StringTie	exon	80873625	80873789	1000	+	.	gene_id "MSTRG.42735"; transcript_id "MSTRG.42735.1"; exon_number "1";
chr12	StringTie	exon	80877835	80878018	1000	+	.	gene_id "MSTRG.42735"; transcript_id "MSTRG.42735.1"; exon_number "2";
chr12	StringTie	exon	80885820	80885971	1000	+	.	gene_id "MSTRG.42735"; transcript_id "MSTRG.42735.1"; exon_number "3";
chr12	StringTie	transcript	80873669	80885949	1000	+	.	gene_id "MSTRG.42735"; transcript_id "MSTRG.42735.2";
chr12	StringTie	exon	80873669	80873789	1000	+	.	gene_id "MSTRG.42735"; transcript_id "MSTRG.42735.2"; exon_number "1";
chr12	StringTie	exon	80877835	80878504	1000	+	.	gene_id "MSTRG.42735"; transcript_id "MSTRG.42735.2"; exon_number "2";
chr12	StringTie	exon	80885820	80885949	1000	+	.	gene_id "MSTRG.42735"; transcript_id "MSTRG.42735.2"; exon_number "3";
chr12	StringTie	transcript	80877809	80885946	1000	+	.	gene_id "MSTRG.42735"; transcript_id "MSTRG.42735.3";
chr12	StringTie	exon	80877809	80878018	1000	+	.	gene_id "MSTRG.42735"; transcript_id "MSTRG.42735.3"; exon_number "1";
chr12	StringTie	exon	80878413	80878504	1000	+	.	gene_id "MSTRG.42735"; transcript_id "MSTRG.42735.3"; exon_number "2";
chr12	StringTie	exon	80885820	80885946	1000	+	.	gene_id "MSTRG.42735"; transcript_id "MSTRG.42735.3"; exon_number "3";
chr12	StringTie	transcript	80935736	80935833	1000	-	.	gene_id "MSTRG.42736"; transcript_id "ENST00000385287"; gene_name "MIR618"; ref_gene_id "ENSG00000208022";
chr12	StringTie	exon	80935736	80935833	1000	-	.	gene_id "MSTRG.42736"; transcript_id "ENST00000385287"; exon_number "1"; gene_name "MIR618"; ref_gene_id "ENSG00000208022";
chr12	StringTie	transcript	81078057	81255466	1000	+	.	gene_id "MSTRG.42737"; transcript_id "ENST00000261206"; gene_name "ACSS3"; ref_gene_id "ENSG00000111058";
chr12	StringTie	exon	81078057	81078428	1000	+	.	gene_id "MSTRG.42737"; transcript_id "ENST00000261206"; exon_number "1"; gene_name "ACSS3"; ref_gene_id "ENSG00000111058";
chr12	StringTie	exon	81109560	81109704	1000	+	.	gene_id "MSTRG.42737"; transcript_id "ENST00000261206"; exon_number "2"; gene_name "ACSS3"; ref_gene_id "ENSG00000111058";
chr12	StringTie	exon	81134816	81135004	1000	+	.	gene_id "MSTRG.42737"; transcript_id "ENST00000261206"; exon_number "3"; gene_name "ACSS3"; ref_gene_id "ENSG00000111058";
chr12	StringTie	exon	81139131	81139265	1000	+	.	gene_id "MSTRG.42737"; transcript_id "ENST00000261206"; exon_number "4"; gene_name "ACSS3"; ref_gene_id "ENSG00000111058";
chr12	StringTie	exon	81143107	81143247	1000	+	.	gene_id "MSTRG.42737"; transcript_id "ENST00000261206"; exon_number "5"; gene_name "ACSS3"; ref_gene_id "ENSG00000111058";
chr12	StringTie	exon	81151844	81151924	1000	+	.	gene_id "MSTRG.42737"; transcript_id "ENST00000261206"; exon_number "6"; gene_name "ACSS3"; ref_gene_id "ENSG00000111058";
chr12	StringTie	exon	81152001	81152096	1000	+	.	gene_id "MSTRG.42737"; transcript_id "ENST00000261206"; exon_number "7"; gene_name "ACSS3"; ref_gene_id "ENSG00000111058";
chr12	StringTie	exon	81174788	81174939	1000	+	.	gene_id "MSTRG.42737"; transcript_id "ENST00000261206"; exon_number "8"; gene_name "ACSS3"; ref_gene_id "ENSG00000111058";
chr12	StringTie	exon	81199341	81199444	1000	+	.	gene_id "MSTRG.42737"; transcript_id "ENST00000261206"; exon_number "9"; gene_name "ACSS3"; ref_gene_id "ENSG00000111058";
chr12	StringTie	exon	81216901	81216996	1000	+	.	gene_id "MSTRG.42737"; transcript_id "ENST00000261206"; exon_number "10"; gene_name "ACSS3"; ref_gene_id "ENSG00000111058";
chr12	StringTie	exon	81220013	81220076	1000	+	.	gene_id "MSTRG.42737"; transcript_id "ENST00000261206"; exon_number "11"; gene_name "ACSS3"; ref_gene_id "ENSG00000111058";
chr12	StringTie	exon	81231057	81231138	1000	+	.	gene_id "MSTRG.42737"; transcript_id "ENST00000261206"; exon_number "12"; gene_name "ACSS3"; ref_gene_id "ENSG00000111058";
chr12	StringTie	exon	81233349	81233471	1000	+	.	gene_id "MSTRG.42737"; transcript_id "ENST00000261206"; exon_number "13"; gene_name "ACSS3"; ref_gene_id "ENSG00000111058";
chr12	StringTie	exon	81253307	81253406	1000	+	.	gene_id "MSTRG.42737"; transcript_id "ENST00000261206"; exon_number "14"; gene_name "ACSS3"; ref_gene_id "ENSG00000111058";
chr12	StringTie	exon	81253495	81253670	1000	+	.	gene_id "MSTRG.42737"; transcript_id "ENST00000261206"; exon_number "15"; gene_name "ACSS3"; ref_gene_id "ENSG00000111058";
chr12	StringTie	exon	81254857	81255466	1000	+	.	gene_id "MSTRG.42737"; transcript_id "ENST00000261206"; exon_number "16"; gene_name "ACSS3"; ref_gene_id "ENSG00000111058";
chr12	StringTie	transcript	81174832	81220031	1000	+	.	gene_id "MSTRG.42737"; transcript_id "ENST00000546664"; gene_name "ACSS3"; ref_gene_id "ENSG00000111058";
chr12	StringTie	exon	81174832	81174939	1000	+	.	gene_id "MSTRG.42737"; transcript_id "ENST00000546664"; exon_number "1"; gene_name "ACSS3"; ref_gene_id "ENSG00000111058";
chr12	StringTie	exon	81199341	81199444	1000	+	.	gene_id "MSTRG.42737"; transcript_id "ENST00000546664"; exon_number "2"; gene_name "ACSS3"; ref_gene_id "ENSG00000111058";
chr12	StringTie	exon	81199660	81199711	1000	+	.	gene_id "MSTRG.42737"; transcript_id "ENST00000546664"; exon_number "3"; gene_name "ACSS3"; ref_gene_id "ENSG00000111058";
chr12	StringTie	exon	81216901	81216996	1000	+	.	gene_id "MSTRG.42737"; transcript_id "ENST00000546664"; exon_number "4"; gene_name "ACSS3"; ref_gene_id "ENSG00000111058";
chr12	StringTie	exon	81220013	81220031	1000	+	.	gene_id "MSTRG.42737"; transcript_id "ENST00000546664"; exon_number "5"; gene_name "ACSS3"; ref_gene_id "ENSG00000111058";
chr12	StringTie	transcript	81077211	81261205	1000	+	.	gene_id "MSTRG.42737"; transcript_id "ENST00000548058"; gene_name "ACSS3"; ref_gene_id "ENSG00000111058";
chr12	StringTie	exon	81077211	81078431	1000	+	.	gene_id "MSTRG.42737"; transcript_id "ENST00000548058"; exon_number "1"; gene_name "ACSS3"; ref_gene_id "ENSG00000111058";
chr12	StringTie	exon	81109560	81109704	1000	+	.	gene_id "MSTRG.42737"; transcript_id "ENST00000548058"; exon_number "2"; gene_name "ACSS3"; ref_gene_id "ENSG00000111058";
chr12	StringTie	exon	81134816	81135004	1000	+	.	gene_id "MSTRG.42737"; transcript_id "ENST00000548058"; exon_number "3"; gene_name "ACSS3"; ref_gene_id "ENSG00000111058";
chr12	StringTie	exon	81139131	81139265	1000	+	.	gene_id "MSTRG.42737"; transcript_id "ENST00000548058"; exon_number "4"; gene_name "ACSS3"; ref_gene_id "ENSG00000111058";
chr12	StringTie	exon	81143107	81143247	1000	+	.	gene_id "MSTRG.42737"; transcript_id "ENST00000548058"; exon_number "5"; gene_name "ACSS3"; ref_gene_id "ENSG00000111058";
chr12	StringTie	exon	81151844	81151924	1000	+	.	gene_id "MSTRG.42737"; transcript_id "ENST00000548058"; exon_number "6"; gene_name "ACSS3"; ref_gene_id "ENSG00000111058";
chr12	StringTie	exon	81152001	81152096	1000	+	.	gene_id "MSTRG.42737"; transcript_id "ENST00000548058"; exon_number "7"; gene_name "ACSS3"; ref_gene_id "ENSG00000111058";
chr12	StringTie	exon	81174788	81174939	1000	+	.	gene_id "MSTRG.42737"; transcript_id "ENST00000548058"; exon_number "8"; gene_name "ACSS3"; ref_gene_id "ENSG00000111058";
chr12	StringTie	exon	81199341	81199444	1000	+	.	gene_id "MSTRG.42737"; transcript_id "ENST00000548058"; exon_number "9"; gene_name "ACSS3"; ref_gene_id "ENSG00000111058";
chr12	StringTie	exon	81216901	81216996	1000	+	.	gene_id "MSTRG.42737"; transcript_id "ENST00000548058"; exon_number "10"; gene_name "ACSS3"; ref_gene_id "ENSG00000111058";
chr12	StringTie	exon	81220013	81220076	1000	+	.	gene_id "MSTRG.42737"; transcript_id "ENST00000548058"; exon_number "11"; gene_name "ACSS3"; ref_gene_id "ENSG00000111058";
chr12	StringTie	exon	81231057	81231138	1000	+	.	gene_id "MSTRG.42737"; transcript_id "ENST00000548058"; exon_number "12"; gene_name "ACSS3"; ref_gene_id "ENSG00000111058";
chr12	StringTie	exon	81233349	81233471	1000	+	.	gene_id "MSTRG.42737"; transcript_id "ENST00000548058"; exon_number "13"; gene_name "ACSS3"; ref_gene_id "ENSG00000111058";
chr12	StringTie	exon	81253307	81253406	1000	+	.	gene_id "MSTRG.42737"; transcript_id "ENST00000548058"; exon_number "14"; gene_name "ACSS3"; ref_gene_id "ENSG00000111058";
chr12	StringTie	exon	81253495	81253670	1000	+	.	gene_id "MSTRG.42737"; transcript_id "ENST00000548058"; exon_number "15"; gene_name "ACSS3"; ref_gene_id "ENSG00000111058";
chr12	StringTie	exon	81254857	81261205	1000	+	.	gene_id "MSTRG.42737"; transcript_id "ENST00000548058"; exon_number "16"; gene_name "ACSS3"; ref_gene_id "ENSG00000111058";
chr12	StringTie	transcript	81151651	81255803	1000	+	.	gene_id "MSTRG.42737"; transcript_id "ENST00000548324"; gene_name "ACSS3"; ref_gene_id "ENSG00000111058";
chr12	StringTie	exon	81151651	81151924	1000	+	.	gene_id "MSTRG.42737"; transcript_id "ENST00000548324"; exon_number "1"; gene_name "ACSS3"; ref_gene_id "ENSG00000111058";
chr12	StringTie	exon	81152001	81152096	1000	+	.	gene_id "MSTRG.42737"; transcript_id "ENST00000548324"; exon_number "2"; gene_name "ACSS3"; ref_gene_id "ENSG00000111058";
chr12	StringTie	exon	81174788	81174939	1000	+	.	gene_id "MSTRG.42737"; transcript_id "ENST00000548324"; exon_number "3"; gene_name "ACSS3"; ref_gene_id "ENSG00000111058";
chr12	StringTie	exon	81199341	81199444	1000	+	.	gene_id "MSTRG.42737"; transcript_id "ENST00000548324"; exon_number "4"; gene_name "ACSS3"; ref_gene_id "ENSG00000111058";
chr12	StringTie	exon	81216901	81216996	1000	+	.	gene_id "MSTRG.42737"; transcript_id "ENST00000548324"; exon_number "5"; gene_name "ACSS3"; ref_gene_id "ENSG00000111058";
chr12	StringTie	exon	81220013	81220076	1000	+	.	gene_id "MSTRG.42737"; transcript_id "ENST00000548324"; exon_number "6"; gene_name "ACSS3"; ref_gene_id "ENSG00000111058";
chr12	StringTie	exon	81231057	81231138	1000	+	.	gene_id "MSTRG.42737"; transcript_id "ENST00000548324"; exon_number "7"; gene_name "ACSS3"; ref_gene_id "ENSG00000111058";
chr12	StringTie	exon	81233349	81233471	1000	+	.	gene_id "MSTRG.42737"; transcript_id "ENST00000548324"; exon_number "8"; gene_name "ACSS3"; ref_gene_id "ENSG00000111058";
chr12	StringTie	exon	81253307	81253406	1000	+	.	gene_id "MSTRG.42737"; transcript_id "ENST00000548324"; exon_number "9"; gene_name "ACSS3"; ref_gene_id "ENSG00000111058";
chr12	StringTie	exon	81253495	81253670	1000	+	.	gene_id "MSTRG.42737"; transcript_id "ENST00000548324"; exon_number "10"; gene_name "ACSS3"; ref_gene_id "ENSG00000111058";
chr12	StringTie	exon	81254857	81255803	1000	+	.	gene_id "MSTRG.42737"; transcript_id "ENST00000548324"; exon_number "11"; gene_name "ACSS3"; ref_gene_id "ENSG00000111058";
chr12	StringTie	transcript	81134795	81143502	1000	+	.	gene_id "MSTRG.42737"; transcript_id "ENST00000548387"; gene_name "ACSS3"; ref_gene_id "ENSG00000111058";
chr12	StringTie	exon	81134795	81135004	1000	+	.	gene_id "MSTRG.42737"; transcript_id "ENST00000548387"; exon_number "1"; gene_name "ACSS3"; ref_gene_id "ENSG00000111058";
chr12	StringTie	exon	81139131	81139265	1000	+	.	gene_id "MSTRG.42737"; transcript_id "ENST00000548387"; exon_number "2"; gene_name "ACSS3"; ref_gene_id "ENSG00000111058";
chr12	StringTie	exon	81143107	81143502	1000	+	.	gene_id "MSTRG.42737"; transcript_id "ENST00000548387"; exon_number "3"; gene_name "ACSS3"; ref_gene_id "ENSG00000111058";
chr12	StringTie	transcript	80937815	81134963	1000	+	.	gene_id "MSTRG.42737"; transcript_id "ENST00000549175"; gene_name "ACSS3"; ref_gene_id "ENSG00000111058";
chr12	StringTie	exon	80937815	80937918	1000	+	.	gene_id "MSTRG.42737"; transcript_id "ENST00000549175"; exon_number "1"; gene_name "ACSS3"; ref_gene_id "ENSG00000111058";
chr12	StringTie	exon	81022383	81022519	1000	+	.	gene_id "MSTRG.42737"; transcript_id "ENST00000549175"; exon_number "2"; gene_name "ACSS3"; ref_gene_id "ENSG00000111058";
chr12	StringTie	exon	81109560	81109704	1000	+	.	gene_id "MSTRG.42737"; transcript_id "ENST00000549175"; exon_number "3"; gene_name "ACSS3"; ref_gene_id "ENSG00000111058";
chr12	StringTie	exon	81134816	81134963	1000	+	.	gene_id "MSTRG.42737"; transcript_id "ENST00000549175"; exon_number "4"; gene_name "ACSS3"; ref_gene_id "ENSG00000111058";
chr12	StringTie	transcript	81174558	81199822	1000	+	.	gene_id "MSTRG.42737"; transcript_id "ENST00000551745"; gene_name "ACSS3"; ref_gene_id "ENSG00000111058";
chr12	StringTie	exon	81174558	81174939	1000	+	.	gene_id "MSTRG.42737"; transcript_id "ENST00000551745"; exon_number "1"; gene_name "ACSS3"; ref_gene_id "ENSG00000111058";
chr12	StringTie	exon	81199341	81199822	1000	+	.	gene_id "MSTRG.42737"; transcript_id "ENST00000551745"; exon_number "2"; gene_name "ACSS3"; ref_gene_id "ENSG00000111058";
chr12	StringTie	transcript	80936414	80940246	1000	+	.	gene_id "MSTRG.42737"; transcript_id "ENST00000616449"; gene_name "ACSS3"; ref_gene_id "ENSG00000111058";
chr12	StringTie	exon	80936414	80940246	1000	+	.	gene_id "MSTRG.42737"; transcript_id "ENST00000616449"; exon_number "1"; gene_name "ACSS3"; ref_gene_id "ENSG00000111058";
chr12	StringTie	transcript	80935888	81183301	1000	+	.	gene_id "MSTRG.42737"; transcript_id "MSTRG.42737.1";
chr12	StringTie	exon	80935888	80935906	1000	+	.	gene_id "MSTRG.42737"; transcript_id "MSTRG.42737.1"; exon_number "1";
chr12	StringTie	exon	80936601	80937918	1000	+	.	gene_id "MSTRG.42737"; transcript_id "MSTRG.42737.1"; exon_number "2";
chr12	StringTie	exon	81022383	81022519	1000	+	.	gene_id "MSTRG.42737"; transcript_id "MSTRG.42737.1"; exon_number "3";
chr12	StringTie	exon	81109560	81109704	1000	+	.	gene_id "MSTRG.42737"; transcript_id "MSTRG.42737.1"; exon_number "4";
chr12	StringTie	exon	81134816	81135004	1000	+	.	gene_id "MSTRG.42737"; transcript_id "MSTRG.42737.1"; exon_number "5";
chr12	StringTie	exon	81139131	81139265	1000	+	.	gene_id "MSTRG.42737"; transcript_id "MSTRG.42737.1"; exon_number "6";
chr12	StringTie	exon	81143107	81143247	1000	+	.	gene_id "MSTRG.42737"; transcript_id "MSTRG.42737.1"; exon_number "7";
chr12	StringTie	exon	81151844	81151924	1000	+	.	gene_id "MSTRG.42737"; transcript_id "MSTRG.42737.1"; exon_number "8";
chr12	StringTie	exon	81152001	81152096	1000	+	.	gene_id "MSTRG.42737"; transcript_id "MSTRG.42737.1"; exon_number "9";
chr12	StringTie	exon	81174788	81174939	1000	+	.	gene_id "MSTRG.42737"; transcript_id "MSTRG.42737.1"; exon_number "10";
chr12	StringTie	exon	81182763	81183301	1000	+	.	gene_id "MSTRG.42737"; transcript_id "MSTRG.42737.1"; exon_number "11";
chr12	StringTie	transcript	81077992	81261179	1000	+	.	gene_id "MSTRG.42737"; transcript_id "MSTRG.42737.10";
chr12	StringTie	exon	81077992	81078431	1000	+	.	gene_id "MSTRG.42737"; transcript_id "MSTRG.42737.10"; exon_number "1";
chr12	StringTie	exon	81109560	81109704	1000	+	.	gene_id "MSTRG.42737"; transcript_id "MSTRG.42737.10"; exon_number "2";
chr12	StringTie	exon	81134816	81135004	1000	+	.	gene_id "MSTRG.42737"; transcript_id "MSTRG.42737.10"; exon_number "3";
chr12	StringTie	exon	81139131	81139265	1000	+	.	gene_id "MSTRG.42737"; transcript_id "MSTRG.42737.10"; exon_number "4";
chr12	StringTie	exon	81143107	81143247	1000	+	.	gene_id "MSTRG.42737"; transcript_id "MSTRG.42737.10"; exon_number "5";
chr12	StringTie	exon	81151844	81151924	1000	+	.	gene_id "MSTRG.42737"; transcript_id "MSTRG.42737.10"; exon_number "6";
chr12	StringTie	exon	81152001	81152096	1000	+	.	gene_id "MSTRG.42737"; transcript_id "MSTRG.42737.10"; exon_number "7";
chr12	StringTie	exon	81174788	81174939	1000	+	.	gene_id "MSTRG.42737"; transcript_id "MSTRG.42737.10"; exon_number "8";
chr12	StringTie	exon	81199341	81199711	1000	+	.	gene_id "MSTRG.42737"; transcript_id "MSTRG.42737.10"; exon_number "9";
chr12	StringTie	exon	81216901	81216996	1000	+	.	gene_id "MSTRG.42737"; transcript_id "MSTRG.42737.10"; exon_number "10";
chr12	StringTie	exon	81220013	81220076	1000	+	.	gene_id "MSTRG.42737"; transcript_id "MSTRG.42737.10"; exon_number "11";
chr12	StringTie	exon	81231057	81231138	1000	+	.	gene_id "MSTRG.42737"; transcript_id "MSTRG.42737.10"; exon_number "12";
chr12	StringTie	exon	81233349	81233471	1000	+	.	gene_id "MSTRG.42737"; transcript_id "MSTRG.42737.10"; exon_number "13";
chr12	StringTie	exon	81253307	81253406	1000	+	.	gene_id "MSTRG.42737"; transcript_id "MSTRG.42737.10"; exon_number "14";
chr12	StringTie	exon	81253495	81253670	1000	+	.	gene_id "MSTRG.42737"; transcript_id "MSTRG.42737.10"; exon_number "15";
chr12	StringTie	exon	81254857	81261179	1000	+	.	gene_id "MSTRG.42737"; transcript_id "MSTRG.42737.10"; exon_number "16";
chr12	StringTie	transcript	81078057	81261202	1000	+	.	gene_id "MSTRG.42737"; transcript_id "MSTRG.42737.11";
chr12	StringTie	exon	81078057	81078428	1000	+	.	gene_id "MSTRG.42737"; transcript_id "MSTRG.42737.11"; exon_number "1";
chr12	StringTie	exon	81109560	81109704	1000	+	.	gene_id "MSTRG.42737"; transcript_id "MSTRG.42737.11"; exon_number "2";
chr12	StringTie	exon	81134816	81135004	1000	+	.	gene_id "MSTRG.42737"; transcript_id "MSTRG.42737.11"; exon_number "3";
chr12	StringTie	exon	81139131	81139265	1000	+	.	gene_id "MSTRG.42737"; transcript_id "MSTRG.42737.11"; exon_number "4";
chr12	StringTie	exon	81143107	81143247	1000	+	.	gene_id "MSTRG.42737"; transcript_id "MSTRG.42737.11"; exon_number "5";
chr12	StringTie	exon	81151844	81151924	1000	+	.	gene_id "MSTRG.42737"; transcript_id "MSTRG.42737.11"; exon_number "6";
chr12	StringTie	exon	81152001	81152096	1000	+	.	gene_id "MSTRG.42737"; transcript_id "MSTRG.42737.11"; exon_number "7";
chr12	StringTie	exon	81174788	81174939	1000	+	.	gene_id "MSTRG.42737"; transcript_id "MSTRG.42737.11"; exon_number "8";
chr12	StringTie	exon	81199341	81199444	1000	+	.	gene_id "MSTRG.42737"; transcript_id "MSTRG.42737.11"; exon_number "9";
chr12	StringTie	exon	81216901	81216996	1000	+	.	gene_id "MSTRG.42737"; transcript_id "MSTRG.42737.11"; exon_number "10";
chr12	StringTie	exon	81220013	81220076	1000	+	.	gene_id "MSTRG.42737"; transcript_id "MSTRG.42737.11"; exon_number "11";
chr12	StringTie	exon	81231057	81231138	1000	+	.	gene_id "MSTRG.42737"; transcript_id "MSTRG.42737.11"; exon_number "12";
chr12	StringTie	exon	81233349	81233471	1000	+	.	gene_id "MSTRG.42737"; transcript_id "MSTRG.42737.11"; exon_number "13";
chr12	StringTie	exon	81253307	81253406	1000	+	.	gene_id "MSTRG.42737"; transcript_id "MSTRG.42737.11"; exon_number "14";
chr12	StringTie	exon	81253495	81253670	1000	+	.	gene_id "MSTRG.42737"; transcript_id "MSTRG.42737.11"; exon_number "15";
chr12	StringTie	exon	81254857	81259811	1000	+	.	gene_id "MSTRG.42737"; transcript_id "MSTRG.42737.11"; exon_number "16";
chr12	StringTie	exon	81260645	81261202	1000	+	.	gene_id "MSTRG.42737"; transcript_id "MSTRG.42737.11"; exon_number "17";
chr12	StringTie	transcript	81078057	81261163	1000	+	.	gene_id "MSTRG.42737"; transcript_id "MSTRG.42737.12";
chr12	StringTie	exon	81078057	81078428	1000	+	.	gene_id "MSTRG.42737"; transcript_id "MSTRG.42737.12"; exon_number "1";
chr12	StringTie	exon	81109560	81109704	1000	+	.	gene_id "MSTRG.42737"; transcript_id "MSTRG.42737.12"; exon_number "2";
chr12	StringTie	exon	81134816	81135004	1000	+	.	gene_id "MSTRG.42737"; transcript_id "MSTRG.42737.12"; exon_number "3";
chr12	StringTie	exon	81139131	81139265	1000	+	.	gene_id "MSTRG.42737"; transcript_id "MSTRG.42737.12"; exon_number "4";
chr12	StringTie	exon	81143107	81143247	1000	+	.	gene_id "MSTRG.42737"; transcript_id "MSTRG.42737.12"; exon_number "5";
chr12	StringTie	exon	81151844	81151924	1000	+	.	gene_id "MSTRG.42737"; transcript_id "MSTRG.42737.12"; exon_number "6";
chr12	StringTie	exon	81152001	81152096	1000	+	.	gene_id "MSTRG.42737"; transcript_id "MSTRG.42737.12"; exon_number "7";
chr12	StringTie	exon	81174788	81174939	1000	+	.	gene_id "MSTRG.42737"; transcript_id "MSTRG.42737.12"; exon_number "8";
chr12	StringTie	exon	81199341	81199444	1000	+	.	gene_id "MSTRG.42737"; transcript_id "MSTRG.42737.12"; exon_number "9";
chr12	StringTie	exon	81216901	81216996	1000	+	.	gene_id "MSTRG.42737"; transcript_id "MSTRG.42737.12"; exon_number "10";
chr12	StringTie	exon	81220013	81220076	1000	+	.	gene_id "MSTRG.42737"; transcript_id "MSTRG.42737.12"; exon_number "11";
chr12	StringTie	exon	81231057	81231138	1000	+	.	gene_id "MSTRG.42737"; transcript_id "MSTRG.42737.12"; exon_number "12";
chr12	StringTie	exon	81233349	81233471	1000	+	.	gene_id "MSTRG.42737"; transcript_id "MSTRG.42737.12"; exon_number "13";
chr12	StringTie	exon	81253307	81253406	1000	+	.	gene_id "MSTRG.42737"; transcript_id "MSTRG.42737.12"; exon_number "14";
chr12	StringTie	exon	81253495	81253670	1000	+	.	gene_id "MSTRG.42737"; transcript_id "MSTRG.42737.12"; exon_number "15";
chr12	StringTie	exon	81254857	81259915	1000	+	.	gene_id "MSTRG.42737"; transcript_id "MSTRG.42737.12"; exon_number "16";
chr12	StringTie	exon	81260645	81261163	1000	+	.	gene_id "MSTRG.42737"; transcript_id "MSTRG.42737.12"; exon_number "17";
chr12	StringTie	transcript	81088073	81261951	1000	+	.	gene_id "MSTRG.42737"; transcript_id "MSTRG.42737.14";
chr12	StringTie	exon	81088073	81088271	1000	+	.	gene_id "MSTRG.42737"; transcript_id "MSTRG.42737.14"; exon_number "1";
chr12	StringTie	exon	81109560	81109704	1000	+	.	gene_id "MSTRG.42737"; transcript_id "MSTRG.42737.14"; exon_number "2";
chr12	StringTie	exon	81134816	81135004	1000	+	.	gene_id "MSTRG.42737"; transcript_id "MSTRG.42737.14"; exon_number "3";
chr12	StringTie	exon	81139131	81139265	1000	+	.	gene_id "MSTRG.42737"; transcript_id "MSTRG.42737.14"; exon_number "4";
chr12	StringTie	exon	81143107	81143247	1000	+	.	gene_id "MSTRG.42737"; transcript_id "MSTRG.42737.14"; exon_number "5";
chr12	StringTie	exon	81151844	81151924	1000	+	.	gene_id "MSTRG.42737"; transcript_id "MSTRG.42737.14"; exon_number "6";
chr12	StringTie	exon	81152001	81152096	1000	+	.	gene_id "MSTRG.42737"; transcript_id "MSTRG.42737.14"; exon_number "7";
chr12	StringTie	exon	81174788	81174939	1000	+	.	gene_id "MSTRG.42737"; transcript_id "MSTRG.42737.14"; exon_number "8";
chr12	StringTie	exon	81199341	81199444	1000	+	.	gene_id "MSTRG.42737"; transcript_id "MSTRG.42737.14"; exon_number "9";
chr12	StringTie	exon	81216901	81216996	1000	+	.	gene_id "MSTRG.42737"; transcript_id "MSTRG.42737.14"; exon_number "10";
chr12	StringTie	exon	81220013	81220076	1000	+	.	gene_id "MSTRG.42737"; transcript_id "MSTRG.42737.14"; exon_number "11";
chr12	StringTie	exon	81231057	81231138	1000	+	.	gene_id "MSTRG.42737"; transcript_id "MSTRG.42737.14"; exon_number "12";
chr12	StringTie	exon	81233349	81233470	1000	+	.	gene_id "MSTRG.42737"; transcript_id "MSTRG.42737.14"; exon_number "13";
chr12	StringTie	exon	81252671	81252804	1000	+	.	gene_id "MSTRG.42737"; transcript_id "MSTRG.42737.14"; exon_number "14";
chr12	StringTie	exon	81253307	81253406	1000	+	.	gene_id "MSTRG.42737"; transcript_id "MSTRG.42737.14"; exon_number "15";
chr12	StringTie	exon	81253495	81253670	1000	+	.	gene_id "MSTRG.42737"; transcript_id "MSTRG.42737.14"; exon_number "16";
chr12	StringTie	exon	81254857	81261951	1000	+	.	gene_id "MSTRG.42737"; transcript_id "MSTRG.42737.14"; exon_number "17";
chr12	StringTie	transcript	81088129	81261830	1000	+	.	gene_id "MSTRG.42737"; transcript_id "MSTRG.42737.15";
chr12	StringTie	exon	81088129	81088271	1000	+	.	gene_id "MSTRG.42737"; transcript_id "MSTRG.42737.15"; exon_number "1";
chr12	StringTie	exon	81109560	81109704	1000	+	.	gene_id "MSTRG.42737"; transcript_id "MSTRG.42737.15"; exon_number "2";
chr12	StringTie	exon	81134816	81135004	1000	+	.	gene_id "MSTRG.42737"; transcript_id "MSTRG.42737.15"; exon_number "3";
chr12	StringTie	exon	81139131	81139265	1000	+	.	gene_id "MSTRG.42737"; transcript_id "MSTRG.42737.15"; exon_number "4";
chr12	StringTie	exon	81143107	81143247	1000	+	.	gene_id "MSTRG.42737"; transcript_id "MSTRG.42737.15"; exon_number "5";
chr12	StringTie	exon	81151844	81151924	1000	+	.	gene_id "MSTRG.42737"; transcript_id "MSTRG.42737.15"; exon_number "6";
chr12	StringTie	exon	81152001	81152096	1000	+	.	gene_id "MSTRG.42737"; transcript_id "MSTRG.42737.15"; exon_number "7";
chr12	StringTie	exon	81174788	81174939	1000	+	.	gene_id "MSTRG.42737"; transcript_id "MSTRG.42737.15"; exon_number "8";
chr12	StringTie	exon	81199341	81199444	1000	+	.	gene_id "MSTRG.42737"; transcript_id "MSTRG.42737.15"; exon_number "9";
chr12	StringTie	exon	81216901	81216996	1000	+	.	gene_id "MSTRG.42737"; transcript_id "MSTRG.42737.15"; exon_number "10";
chr12	StringTie	exon	81220013	81220076	1000	+	.	gene_id "MSTRG.42737"; transcript_id "MSTRG.42737.15"; exon_number "11";
chr12	StringTie	exon	81231057	81231138	1000	+	.	gene_id "MSTRG.42737"; transcript_id "MSTRG.42737.15"; exon_number "12";
chr12	StringTie	exon	81233349	81233471	1000	+	.	gene_id "MSTRG.42737"; transcript_id "MSTRG.42737.15"; exon_number "13";
chr12	StringTie	exon	81253307	81253406	1000	+	.	gene_id "MSTRG.42737"; transcript_id "MSTRG.42737.15"; exon_number "14";
chr12	StringTie	exon	81253495	81253670	1000	+	.	gene_id "MSTRG.42737"; transcript_id "MSTRG.42737.15"; exon_number "15";
chr12	StringTie	exon	81254857	81261830	1000	+	.	gene_id "MSTRG.42737"; transcript_id "MSTRG.42737.15"; exon_number "16";
chr12	StringTie	transcript	81109013	81263275	1000	+	.	gene_id "MSTRG.42737"; transcript_id "MSTRG.42737.16";
chr12	StringTie	exon	81109013	81109329	1000	+	.	gene_id "MSTRG.42737"; transcript_id "MSTRG.42737.16"; exon_number "1";
chr12	StringTie	exon	81109560	81109704	1000	+	.	gene_id "MSTRG.42737"; transcript_id "MSTRG.42737.16"; exon_number "2";
chr12	StringTie	exon	81133147	81133351	1000	+	.	gene_id "MSTRG.42737"; transcript_id "MSTRG.42737.16"; exon_number "3";
chr12	StringTie	exon	81134816	81135004	1000	+	.	gene_id "MSTRG.42737"; transcript_id "MSTRG.42737.16"; exon_number "4";
chr12	StringTie	exon	81139131	81139265	1000	+	.	gene_id "MSTRG.42737"; transcript_id "MSTRG.42737.16"; exon_number "5";
chr12	StringTie	exon	81143107	81143247	1000	+	.	gene_id "MSTRG.42737"; transcript_id "MSTRG.42737.16"; exon_number "6";
chr12	StringTie	exon	81151844	81151924	1000	+	.	gene_id "MSTRG.42737"; transcript_id "MSTRG.42737.16"; exon_number "7";
chr12	StringTie	exon	81152001	81152096	1000	+	.	gene_id "MSTRG.42737"; transcript_id "MSTRG.42737.16"; exon_number "8";
chr12	StringTie	exon	81174788	81174939	1000	+	.	gene_id "MSTRG.42737"; transcript_id "MSTRG.42737.16"; exon_number "9";
chr12	StringTie	exon	81199341	81199444	1000	+	.	gene_id "MSTRG.42737"; transcript_id "MSTRG.42737.16"; exon_number "10";
chr12	StringTie	exon	81216901	81216996	1000	+	.	gene_id "MSTRG.42737"; transcript_id "MSTRG.42737.16"; exon_number "11";
chr12	StringTie	exon	81220013	81220076	1000	+	.	gene_id "MSTRG.42737"; transcript_id "MSTRG.42737.16"; exon_number "12";
chr12	StringTie	exon	81231057	81231138	1000	+	.	gene_id "MSTRG.42737"; transcript_id "MSTRG.42737.16"; exon_number "13";
chr12	StringTie	exon	81233349	81233471	1000	+	.	gene_id "MSTRG.42737"; transcript_id "MSTRG.42737.16"; exon_number "14";
chr12	StringTie	exon	81253307	81253406	1000	+	.	gene_id "MSTRG.42737"; transcript_id "MSTRG.42737.16"; exon_number "15";
chr12	StringTie	exon	81253495	81253670	1000	+	.	gene_id "MSTRG.42737"; transcript_id "MSTRG.42737.16"; exon_number "16";
chr12	StringTie	exon	81254857	81256916	1000	+	.	gene_id "MSTRG.42737"; transcript_id "MSTRG.42737.16"; exon_number "17";
chr12	StringTie	exon	81263261	81263275	1000	+	.	gene_id "MSTRG.42737"; transcript_id "MSTRG.42737.16"; exon_number "18";
chr12	StringTie	transcript	81109275	81261533	1000	+	.	gene_id "MSTRG.42737"; transcript_id "MSTRG.42737.17";
chr12	StringTie	exon	81109275	81109329	1000	+	.	gene_id "MSTRG.42737"; transcript_id "MSTRG.42737.17"; exon_number "1";
chr12	StringTie	exon	81109560	81109704	1000	+	.	gene_id "MSTRG.42737"; transcript_id "MSTRG.42737.17"; exon_number "2";
chr12	StringTie	exon	81134816	81135004	1000	+	.	gene_id "MSTRG.42737"; transcript_id "MSTRG.42737.17"; exon_number "3";
chr12	StringTie	exon	81139131	81139265	1000	+	.	gene_id "MSTRG.42737"; transcript_id "MSTRG.42737.17"; exon_number "4";
chr12	StringTie	exon	81143107	81143247	1000	+	.	gene_id "MSTRG.42737"; transcript_id "MSTRG.42737.17"; exon_number "5";
chr12	StringTie	exon	81151844	81151924	1000	+	.	gene_id "MSTRG.42737"; transcript_id "MSTRG.42737.17"; exon_number "6";
chr12	StringTie	exon	81152001	81152096	1000	+	.	gene_id "MSTRG.42737"; transcript_id "MSTRG.42737.17"; exon_number "7";
chr12	StringTie	exon	81174788	81174939	1000	+	.	gene_id "MSTRG.42737"; transcript_id "MSTRG.42737.17"; exon_number "8";
chr12	StringTie	exon	81199341	81199444	1000	+	.	gene_id "MSTRG.42737"; transcript_id "MSTRG.42737.17"; exon_number "9";
chr12	StringTie	exon	81216901	81216996	1000	+	.	gene_id "MSTRG.42737"; transcript_id "MSTRG.42737.17"; exon_number "10";
chr12	StringTie	exon	81220013	81220076	1000	+	.	gene_id "MSTRG.42737"; transcript_id "MSTRG.42737.17"; exon_number "11";
chr12	StringTie	exon	81231057	81231138	1000	+	.	gene_id "MSTRG.42737"; transcript_id "MSTRG.42737.17"; exon_number "12";
chr12	StringTie	exon	81233349	81233471	1000	+	.	gene_id "MSTRG.42737"; transcript_id "MSTRG.42737.17"; exon_number "13";
chr12	StringTie	exon	81253307	81253406	1000	+	.	gene_id "MSTRG.42737"; transcript_id "MSTRG.42737.17"; exon_number "14";
chr12	StringTie	exon	81253495	81253670	1000	+	.	gene_id "MSTRG.42737"; transcript_id "MSTRG.42737.17"; exon_number "15";
chr12	StringTie	exon	81254857	81261533	1000	+	.	gene_id "MSTRG.42737"; transcript_id "MSTRG.42737.17"; exon_number "16";
chr12	StringTie	transcript	81109559	81266977	1000	+	.	gene_id "MSTRG.42737"; transcript_id "MSTRG.42737.18";
chr12	StringTie	exon	81109559	81109704	1000	+	.	gene_id "MSTRG.42737"; transcript_id "MSTRG.42737.18"; exon_number "1";
chr12	StringTie	exon	81133147	81133351	1000	+	.	gene_id "MSTRG.42737"; transcript_id "MSTRG.42737.18"; exon_number "2";
chr12	StringTie	exon	81134816	81135004	1000	+	.	gene_id "MSTRG.42737"; transcript_id "MSTRG.42737.18"; exon_number "3";
chr12	StringTie	exon	81139131	81139265	1000	+	.	gene_id "MSTRG.42737"; transcript_id "MSTRG.42737.18"; exon_number "4";
chr12	StringTie	exon	81143107	81143247	1000	+	.	gene_id "MSTRG.42737"; transcript_id "MSTRG.42737.18"; exon_number "5";
chr12	StringTie	exon	81151844	81151924	1000	+	.	gene_id "MSTRG.42737"; transcript_id "MSTRG.42737.18"; exon_number "6";
chr12	StringTie	exon	81152001	81152096	1000	+	.	gene_id "MSTRG.42737"; transcript_id "MSTRG.42737.18"; exon_number "7";
chr12	StringTie	exon	81174788	81174939	1000	+	.	gene_id "MSTRG.42737"; transcript_id "MSTRG.42737.18"; exon_number "8";
chr12	StringTie	exon	81199341	81199444	1000	+	.	gene_id "MSTRG.42737"; transcript_id "MSTRG.42737.18"; exon_number "9";
chr12	StringTie	exon	81216901	81216996	1000	+	.	gene_id "MSTRG.42737"; transcript_id "MSTRG.42737.18"; exon_number "10";
chr12	StringTie	exon	81220013	81220076	1000	+	.	gene_id "MSTRG.42737"; transcript_id "MSTRG.42737.18"; exon_number "11";
chr12	StringTie	exon	81231057	81231138	1000	+	.	gene_id "MSTRG.42737"; transcript_id "MSTRG.42737.18"; exon_number "12";
chr12	StringTie	exon	81233349	81233471	1000	+	.	gene_id "MSTRG.42737"; transcript_id "MSTRG.42737.18"; exon_number "13";
chr12	StringTie	exon	81253307	81253406	1000	+	.	gene_id "MSTRG.42737"; transcript_id "MSTRG.42737.18"; exon_number "14";
chr12	StringTie	exon	81253495	81253670	1000	+	.	gene_id "MSTRG.42737"; transcript_id "MSTRG.42737.18"; exon_number "15";
chr12	StringTie	exon	81254857	81260754	1000	+	.	gene_id "MSTRG.42737"; transcript_id "MSTRG.42737.18"; exon_number "16";
chr12	StringTie	exon	81266924	81266977	1000	+	.	gene_id "MSTRG.42737"; transcript_id "MSTRG.42737.18"; exon_number "17";
chr12	StringTie	transcript	81133144	81266950	1000	+	.	gene_id "MSTRG.42737"; transcript_id "MSTRG.42737.19";
chr12	StringTie	exon	81133144	81133351	1000	+	.	gene_id "MSTRG.42737"; transcript_id "MSTRG.42737.19"; exon_number "1";
chr12	StringTie	exon	81134816	81135004	1000	+	.	gene_id "MSTRG.42737"; transcript_id "MSTRG.42737.19"; exon_number "2";
chr12	StringTie	exon	81139131	81139265	1000	+	.	gene_id "MSTRG.42737"; transcript_id "MSTRG.42737.19"; exon_number "3";
chr12	StringTie	exon	81143107	81143247	1000	+	.	gene_id "MSTRG.42737"; transcript_id "MSTRG.42737.19"; exon_number "4";
chr12	StringTie	exon	81151844	81151924	1000	+	.	gene_id "MSTRG.42737"; transcript_id "MSTRG.42737.19"; exon_number "5";
chr12	StringTie	exon	81152001	81152096	1000	+	.	gene_id "MSTRG.42737"; transcript_id "MSTRG.42737.19"; exon_number "6";
chr12	StringTie	exon	81174788	81174939	1000	+	.	gene_id "MSTRG.42737"; transcript_id "MSTRG.42737.19"; exon_number "7";
chr12	StringTie	exon	81199341	81199444	1000	+	.	gene_id "MSTRG.42737"; transcript_id "MSTRG.42737.19"; exon_number "8";
chr12	StringTie	exon	81216901	81216996	1000	+	.	gene_id "MSTRG.42737"; transcript_id "MSTRG.42737.19"; exon_number "9";
chr12	StringTie	exon	81220013	81220076	1000	+	.	gene_id "MSTRG.42737"; transcript_id "MSTRG.42737.19"; exon_number "10";
chr12	StringTie	exon	81231057	81231138	1000	+	.	gene_id "MSTRG.42737"; transcript_id "MSTRG.42737.19"; exon_number "11";
chr12	StringTie	exon	81233349	81233471	1000	+	.	gene_id "MSTRG.42737"; transcript_id "MSTRG.42737.19"; exon_number "12";
chr12	StringTie	exon	81253307	81253406	1000	+	.	gene_id "MSTRG.42737"; transcript_id "MSTRG.42737.19"; exon_number "13";
chr12	StringTie	exon	81253495	81253670	1000	+	.	gene_id "MSTRG.42737"; transcript_id "MSTRG.42737.19"; exon_number "14";
chr12	StringTie	exon	81254857	81259915	1000	+	.	gene_id "MSTRG.42737"; transcript_id "MSTRG.42737.19"; exon_number "15";
chr12	StringTie	exon	81260645	81260754	1000	+	.	gene_id "MSTRG.42737"; transcript_id "MSTRG.42737.19"; exon_number "16";
chr12	StringTie	exon	81263261	81263409	1000	+	.	gene_id "MSTRG.42737"; transcript_id "MSTRG.42737.19"; exon_number "17";
chr12	StringTie	exon	81266924	81266950	1000	+	.	gene_id "MSTRG.42737"; transcript_id "MSTRG.42737.19"; exon_number "18";
chr12	StringTie	transcript	80936411	81261951	1000	+	.	gene_id "MSTRG.42737"; transcript_id "MSTRG.42737.2";
chr12	StringTie	exon	80936411	80936671	1000	+	.	gene_id "MSTRG.42737"; transcript_id "MSTRG.42737.2"; exon_number "1";
chr12	StringTie	exon	80936862	80937918	1000	+	.	gene_id "MSTRG.42737"; transcript_id "MSTRG.42737.2"; exon_number "2";
chr12	StringTie	exon	81022383	81022519	1000	+	.	gene_id "MSTRG.42737"; transcript_id "MSTRG.42737.2"; exon_number "3";
chr12	StringTie	exon	81109560	81109704	1000	+	.	gene_id "MSTRG.42737"; transcript_id "MSTRG.42737.2"; exon_number "4";
chr12	StringTie	exon	81134816	81135004	1000	+	.	gene_id "MSTRG.42737"; transcript_id "MSTRG.42737.2"; exon_number "5";
chr12	StringTie	exon	81139131	81139265	1000	+	.	gene_id "MSTRG.42737"; transcript_id "MSTRG.42737.2"; exon_number "6";
chr12	StringTie	exon	81143107	81143247	1000	+	.	gene_id "MSTRG.42737"; transcript_id "MSTRG.42737.2"; exon_number "7";
chr12	StringTie	exon	81151844	81151924	1000	+	.	gene_id "MSTRG.42737"; transcript_id "MSTRG.42737.2"; exon_number "8";
chr12	StringTie	exon	81152001	81152096	1000	+	.	gene_id "MSTRG.42737"; transcript_id "MSTRG.42737.2"; exon_number "9";
chr12	StringTie	exon	81174788	81174939	1000	+	.	gene_id "MSTRG.42737"; transcript_id "MSTRG.42737.2"; exon_number "10";
chr12	StringTie	exon	81199341	81199444	1000	+	.	gene_id "MSTRG.42737"; transcript_id "MSTRG.42737.2"; exon_number "11";
chr12	StringTie	exon	81199660	81199711	1000	+	.	gene_id "MSTRG.42737"; transcript_id "MSTRG.42737.2"; exon_number "12";
chr12	StringTie	exon	81216901	81216996	1000	+	.	gene_id "MSTRG.42737"; transcript_id "MSTRG.42737.2"; exon_number "13";
chr12	StringTie	exon	81220013	81220076	1000	+	.	gene_id "MSTRG.42737"; transcript_id "MSTRG.42737.2"; exon_number "14";
chr12	StringTie	exon	81231057	81231138	1000	+	.	gene_id "MSTRG.42737"; transcript_id "MSTRG.42737.2"; exon_number "15";
chr12	StringTie	exon	81233349	81233471	1000	+	.	gene_id "MSTRG.42737"; transcript_id "MSTRG.42737.2"; exon_number "16";
chr12	StringTie	exon	81252679	81252804	1000	+	.	gene_id "MSTRG.42737"; transcript_id "MSTRG.42737.2"; exon_number "17";
chr12	StringTie	exon	81253307	81253406	1000	+	.	gene_id "MSTRG.42737"; transcript_id "MSTRG.42737.2"; exon_number "18";
chr12	StringTie	exon	81253495	81253670	1000	+	.	gene_id "MSTRG.42737"; transcript_id "MSTRG.42737.2"; exon_number "19";
chr12	StringTie	exon	81254857	81261951	1000	+	.	gene_id "MSTRG.42737"; transcript_id "MSTRG.42737.2"; exon_number "20";
chr12	StringTie	transcript	81134795	81163730	1000	+	.	gene_id "MSTRG.42737"; transcript_id "MSTRG.42737.20";
chr12	StringTie	exon	81134795	81135004	1000	+	.	gene_id "MSTRG.42737"; transcript_id "MSTRG.42737.20"; exon_number "1";
chr12	StringTie	exon	81139131	81139265	1000	+	.	gene_id "MSTRG.42737"; transcript_id "MSTRG.42737.20"; exon_number "2";
chr12	StringTie	exon	81143107	81143247	1000	+	.	gene_id "MSTRG.42737"; transcript_id "MSTRG.42737.20"; exon_number "3";
chr12	StringTie	exon	81151844	81151924	1000	+	.	gene_id "MSTRG.42737"; transcript_id "MSTRG.42737.20"; exon_number "4";
chr12	StringTie	exon	81152001	81152096	1000	+	.	gene_id "MSTRG.42737"; transcript_id "MSTRG.42737.20"; exon_number "5";
chr12	StringTie	exon	81163530	81163730	1000	+	.	gene_id "MSTRG.42737"; transcript_id "MSTRG.42737.20"; exon_number "6";
chr12	StringTie	transcript	81134795	81256784	1000	+	.	gene_id "MSTRG.42737"; transcript_id "MSTRG.42737.21";
chr12	StringTie	exon	81134795	81135004	1000	+	.	gene_id "MSTRG.42737"; transcript_id "MSTRG.42737.21"; exon_number "1";
chr12	StringTie	exon	81139131	81139265	1000	+	.	gene_id "MSTRG.42737"; transcript_id "MSTRG.42737.21"; exon_number "2";
chr12	StringTie	exon	81143107	81143247	1000	+	.	gene_id "MSTRG.42737"; transcript_id "MSTRG.42737.21"; exon_number "3";
chr12	StringTie	exon	81151844	81151924	1000	+	.	gene_id "MSTRG.42737"; transcript_id "MSTRG.42737.21"; exon_number "4";
chr12	StringTie	exon	81152001	81152096	1000	+	.	gene_id "MSTRG.42737"; transcript_id "MSTRG.42737.21"; exon_number "5";
chr12	StringTie	exon	81174788	81174939	1000	+	.	gene_id "MSTRG.42737"; transcript_id "MSTRG.42737.21"; exon_number "6";
chr12	StringTie	exon	81199341	81199444	1000	+	.	gene_id "MSTRG.42737"; transcript_id "MSTRG.42737.21"; exon_number "7";
chr12	StringTie	exon	81216901	81216996	1000	+	.	gene_id "MSTRG.42737"; transcript_id "MSTRG.42737.21"; exon_number "8";
chr12	StringTie	exon	81220013	81220076	1000	+	.	gene_id "MSTRG.42737"; transcript_id "MSTRG.42737.21"; exon_number "9";
chr12	StringTie	exon	81231057	81231138	1000	+	.	gene_id "MSTRG.42737"; transcript_id "MSTRG.42737.21"; exon_number "10";
chr12	StringTie	exon	81233349	81233471	1000	+	.	gene_id "MSTRG.42737"; transcript_id "MSTRG.42737.21"; exon_number "11";
chr12	StringTie	exon	81245963	81246059	1000	+	.	gene_id "MSTRG.42737"; transcript_id "MSTRG.42737.21"; exon_number "12";
chr12	StringTie	exon	81253307	81253406	1000	+	.	gene_id "MSTRG.42737"; transcript_id "MSTRG.42737.21"; exon_number "13";
chr12	StringTie	exon	81253495	81253670	1000	+	.	gene_id "MSTRG.42737"; transcript_id "MSTRG.42737.21"; exon_number "14";
chr12	StringTie	exon	81254857	81256784	1000	+	.	gene_id "MSTRG.42737"; transcript_id "MSTRG.42737.21"; exon_number "15";
chr12	StringTie	transcript	81134814	81261203	1000	+	.	gene_id "MSTRG.42737"; transcript_id "MSTRG.42737.23";
chr12	StringTie	exon	81134814	81135004	1000	+	.	gene_id "MSTRG.42737"; transcript_id "MSTRG.42737.23"; exon_number "1";
chr12	StringTie	exon	81143107	81143247	1000	+	.	gene_id "MSTRG.42737"; transcript_id "MSTRG.42737.23"; exon_number "2";
chr12	StringTie	exon	81151844	81151924	1000	+	.	gene_id "MSTRG.42737"; transcript_id "MSTRG.42737.23"; exon_number "3";
chr12	StringTie	exon	81152001	81152096	1000	+	.	gene_id "MSTRG.42737"; transcript_id "MSTRG.42737.23"; exon_number "4";
chr12	StringTie	exon	81174788	81174939	1000	+	.	gene_id "MSTRG.42737"; transcript_id "MSTRG.42737.23"; exon_number "5";
chr12	StringTie	exon	81199341	81199444	1000	+	.	gene_id "MSTRG.42737"; transcript_id "MSTRG.42737.23"; exon_number "6";
chr12	StringTie	exon	81216901	81216996	1000	+	.	gene_id "MSTRG.42737"; transcript_id "MSTRG.42737.23"; exon_number "7";
chr12	StringTie	exon	81220013	81220076	1000	+	.	gene_id "MSTRG.42737"; transcript_id "MSTRG.42737.23"; exon_number "8";
chr12	StringTie	exon	81231057	81231138	1000	+	.	gene_id "MSTRG.42737"; transcript_id "MSTRG.42737.23"; exon_number "9";
chr12	StringTie	exon	81233349	81233471	1000	+	.	gene_id "MSTRG.42737"; transcript_id "MSTRG.42737.23"; exon_number "10";
chr12	StringTie	exon	81253307	81253406	1000	+	.	gene_id "MSTRG.42737"; transcript_id "MSTRG.42737.23"; exon_number "11";
chr12	StringTie	exon	81253495	81253670	1000	+	.	gene_id "MSTRG.42737"; transcript_id "MSTRG.42737.23"; exon_number "12";
chr12	StringTie	exon	81254857	81256916	1000	+	.	gene_id "MSTRG.42737"; transcript_id "MSTRG.42737.23"; exon_number "13";
chr12	StringTie	exon	81258886	81261203	1000	+	.	gene_id "MSTRG.42737"; transcript_id "MSTRG.42737.23"; exon_number "14";
chr12	StringTie	transcript	81146218	81261272	1000	+	.	gene_id "MSTRG.42737"; transcript_id "MSTRG.42737.24";
chr12	StringTie	exon	81146218	81146352	1000	+	.	gene_id "MSTRG.42737"; transcript_id "MSTRG.42737.24"; exon_number "1";
chr12	StringTie	exon	81151844	81151924	1000	+	.	gene_id "MSTRG.42737"; transcript_id "MSTRG.42737.24"; exon_number "2";
chr12	StringTie	exon	81152001	81152096	1000	+	.	gene_id "MSTRG.42737"; transcript_id "MSTRG.42737.24"; exon_number "3";
chr12	StringTie	exon	81174788	81174939	1000	+	.	gene_id "MSTRG.42737"; transcript_id "MSTRG.42737.24"; exon_number "4";
chr12	StringTie	exon	81199341	81199444	1000	+	.	gene_id "MSTRG.42737"; transcript_id "MSTRG.42737.24"; exon_number "5";
chr12	StringTie	exon	81216901	81216996	1000	+	.	gene_id "MSTRG.42737"; transcript_id "MSTRG.42737.24"; exon_number "6";
chr12	StringTie	exon	81220013	81220076	1000	+	.	gene_id "MSTRG.42737"; transcript_id "MSTRG.42737.24"; exon_number "7";
chr12	StringTie	exon	81231057	81231138	1000	+	.	gene_id "MSTRG.42737"; transcript_id "MSTRG.42737.24"; exon_number "8";
chr12	StringTie	exon	81233349	81233471	1000	+	.	gene_id "MSTRG.42737"; transcript_id "MSTRG.42737.24"; exon_number "9";
chr12	StringTie	exon	81252679	81252804	1000	+	.	gene_id "MSTRG.42737"; transcript_id "MSTRG.42737.24"; exon_number "10";
chr12	StringTie	exon	81253307	81253406	1000	+	.	gene_id "MSTRG.42737"; transcript_id "MSTRG.42737.24"; exon_number "11";
chr12	StringTie	exon	81253495	81253670	1000	+	.	gene_id "MSTRG.42737"; transcript_id "MSTRG.42737.24"; exon_number "12";
chr12	StringTie	exon	81254857	81261272	1000	+	.	gene_id "MSTRG.42737"; transcript_id "MSTRG.42737.24"; exon_number "13";
chr12	StringTie	transcript	81148944	81154166	1000	+	.	gene_id "MSTRG.42737"; transcript_id "MSTRG.42737.25";
chr12	StringTie	exon	81148944	81149108	1000	+	.	gene_id "MSTRG.42737"; transcript_id "MSTRG.42737.25"; exon_number "1";
chr12	StringTie	exon	81151844	81151924	1000	+	.	gene_id "MSTRG.42737"; transcript_id "MSTRG.42737.25"; exon_number "2";
chr12	StringTie	exon	81152001	81152096	1000	+	.	gene_id "MSTRG.42737"; transcript_id "MSTRG.42737.25"; exon_number "3";
chr12	StringTie	exon	81153855	81154166	1000	+	.	gene_id "MSTRG.42737"; transcript_id "MSTRG.42737.25"; exon_number "4";
chr12	StringTie	transcript	81148944	81163730	1000	+	.	gene_id "MSTRG.42737"; transcript_id "MSTRG.42737.26";
chr12	StringTie	exon	81148944	81149108	1000	+	.	gene_id "MSTRG.42737"; transcript_id "MSTRG.42737.26"; exon_number "1";
chr12	StringTie	exon	81151844	81151924	1000	+	.	gene_id "MSTRG.42737"; transcript_id "MSTRG.42737.26"; exon_number "2";
chr12	StringTie	exon	81152001	81152096	1000	+	.	gene_id "MSTRG.42737"; transcript_id "MSTRG.42737.26"; exon_number "3";
chr12	StringTie	exon	81163530	81163730	1000	+	.	gene_id "MSTRG.42737"; transcript_id "MSTRG.42737.26"; exon_number "4";
chr12	StringTie	transcript	81174766	81196427	1000	+	.	gene_id "MSTRG.42737"; transcript_id "MSTRG.42737.29";
chr12	StringTie	exon	81174766	81174939	1000	+	.	gene_id "MSTRG.42737"; transcript_id "MSTRG.42737.29"; exon_number "1";
chr12	StringTie	exon	81196197	81196427	1000	+	.	gene_id "MSTRG.42737"; transcript_id "MSTRG.42737.29"; exon_number "2";
chr12	StringTie	transcript	81174832	81261207	1000	+	.	gene_id "MSTRG.42737"; transcript_id "MSTRG.42737.30";
chr12	StringTie	exon	81174832	81174939	1000	+	.	gene_id "MSTRG.42737"; transcript_id "MSTRG.42737.30"; exon_number "1";
chr12	StringTie	exon	81199341	81199444	1000	+	.	gene_id "MSTRG.42737"; transcript_id "MSTRG.42737.30"; exon_number "2";
chr12	StringTie	exon	81199660	81199711	1000	+	.	gene_id "MSTRG.42737"; transcript_id "MSTRG.42737.30"; exon_number "3";
chr12	StringTie	exon	81216901	81216996	1000	+	.	gene_id "MSTRG.42737"; transcript_id "MSTRG.42737.30"; exon_number "4";
chr12	StringTie	exon	81220013	81220076	1000	+	.	gene_id "MSTRG.42737"; transcript_id "MSTRG.42737.30"; exon_number "5";
chr12	StringTie	exon	81231057	81231138	1000	+	.	gene_id "MSTRG.42737"; transcript_id "MSTRG.42737.30"; exon_number "6";
chr12	StringTie	exon	81233349	81233471	1000	+	.	gene_id "MSTRG.42737"; transcript_id "MSTRG.42737.30"; exon_number "7";
chr12	StringTie	exon	81245963	81246059	1000	+	.	gene_id "MSTRG.42737"; transcript_id "MSTRG.42737.30"; exon_number "8";
chr12	StringTie	exon	81253307	81253406	1000	+	.	gene_id "MSTRG.42737"; transcript_id "MSTRG.42737.30"; exon_number "9";
chr12	StringTie	exon	81253495	81253670	1000	+	.	gene_id "MSTRG.42737"; transcript_id "MSTRG.42737.30"; exon_number "10";
chr12	StringTie	exon	81254857	81261207	1000	+	.	gene_id "MSTRG.42737"; transcript_id "MSTRG.42737.30"; exon_number "11";
chr12	StringTie	transcript	81244130	81261945	1000	+	.	gene_id "MSTRG.42737"; transcript_id "MSTRG.42737.32";
chr12	StringTie	exon	81244130	81253406	1000	+	.	gene_id "MSTRG.42737"; transcript_id "MSTRG.42737.32"; exon_number "1";
chr12	StringTie	exon	81253495	81253670	1000	+	.	gene_id "MSTRG.42737"; transcript_id "MSTRG.42737.32"; exon_number "2";
chr12	StringTie	exon	81254114	81254305	1000	+	.	gene_id "MSTRG.42737"; transcript_id "MSTRG.42737.32"; exon_number "3";
chr12	StringTie	exon	81254857	81261945	1000	+	.	gene_id "MSTRG.42737"; transcript_id "MSTRG.42737.32"; exon_number "4";
chr12	StringTie	transcript	80937815	81263366	1000	+	.	gene_id "MSTRG.42737"; transcript_id "MSTRG.42737.4";
chr12	StringTie	exon	80937815	80937918	1000	+	.	gene_id "MSTRG.42737"; transcript_id "MSTRG.42737.4"; exon_number "1";
chr12	StringTie	exon	81022383	81022519	1000	+	.	gene_id "MSTRG.42737"; transcript_id "MSTRG.42737.4"; exon_number "2";
chr12	StringTie	exon	81109560	81109704	1000	+	.	gene_id "MSTRG.42737"; transcript_id "MSTRG.42737.4"; exon_number "3";
chr12	StringTie	exon	81134816	81135004	1000	+	.	gene_id "MSTRG.42737"; transcript_id "MSTRG.42737.4"; exon_number "4";
chr12	StringTie	exon	81139131	81139265	1000	+	.	gene_id "MSTRG.42737"; transcript_id "MSTRG.42737.4"; exon_number "5";
chr12	StringTie	exon	81143107	81143247	1000	+	.	gene_id "MSTRG.42737"; transcript_id "MSTRG.42737.4"; exon_number "6";
chr12	StringTie	exon	81151844	81151924	1000	+	.	gene_id "MSTRG.42737"; transcript_id "MSTRG.42737.4"; exon_number "7";
chr12	StringTie	exon	81152001	81152096	1000	+	.	gene_id "MSTRG.42737"; transcript_id "MSTRG.42737.4"; exon_number "8";
chr12	StringTie	exon	81174788	81174939	1000	+	.	gene_id "MSTRG.42737"; transcript_id "MSTRG.42737.4"; exon_number "9";
chr12	StringTie	exon	81199341	81199444	1000	+	.	gene_id "MSTRG.42737"; transcript_id "MSTRG.42737.4"; exon_number "10";
chr12	StringTie	exon	81216901	81216996	1000	+	.	gene_id "MSTRG.42737"; transcript_id "MSTRG.42737.4"; exon_number "11";
chr12	StringTie	exon	81220013	81220076	1000	+	.	gene_id "MSTRG.42737"; transcript_id "MSTRG.42737.4"; exon_number "12";
chr12	StringTie	exon	81231057	81231138	1000	+	.	gene_id "MSTRG.42737"; transcript_id "MSTRG.42737.4"; exon_number "13";
chr12	StringTie	exon	81233349	81233471	1000	+	.	gene_id "MSTRG.42737"; transcript_id "MSTRG.42737.4"; exon_number "14";
chr12	StringTie	exon	81252679	81252804	1000	+	.	gene_id "MSTRG.42737"; transcript_id "MSTRG.42737.4"; exon_number "15";
chr12	StringTie	exon	81253307	81253406	1000	+	.	gene_id "MSTRG.42737"; transcript_id "MSTRG.42737.4"; exon_number "16";
chr12	StringTie	exon	81253495	81253670	1000	+	.	gene_id "MSTRG.42737"; transcript_id "MSTRG.42737.4"; exon_number "17";
chr12	StringTie	exon	81254857	81260754	1000	+	.	gene_id "MSTRG.42737"; transcript_id "MSTRG.42737.4"; exon_number "18";
chr12	StringTie	exon	81263261	81263366	1000	+	.	gene_id "MSTRG.42737"; transcript_id "MSTRG.42737.4"; exon_number "19";
chr12	StringTie	transcript	81075621	81266973	1000	+	.	gene_id "MSTRG.42737"; transcript_id "MSTRG.42737.6";
chr12	StringTie	exon	81075621	81078431	1000	+	.	gene_id "MSTRG.42737"; transcript_id "MSTRG.42737.6"; exon_number "1";
chr12	StringTie	exon	81109560	81109704	1000	+	.	gene_id "MSTRG.42737"; transcript_id "MSTRG.42737.6"; exon_number "2";
chr12	StringTie	exon	81134816	81135004	1000	+	.	gene_id "MSTRG.42737"; transcript_id "MSTRG.42737.6"; exon_number "3";
chr12	StringTie	exon	81139131	81139265	1000	+	.	gene_id "MSTRG.42737"; transcript_id "MSTRG.42737.6"; exon_number "4";
chr12	StringTie	exon	81143107	81143247	1000	+	.	gene_id "MSTRG.42737"; transcript_id "MSTRG.42737.6"; exon_number "5";
chr12	StringTie	exon	81151844	81151924	1000	+	.	gene_id "MSTRG.42737"; transcript_id "MSTRG.42737.6"; exon_number "6";
chr12	StringTie	exon	81152001	81152096	1000	+	.	gene_id "MSTRG.42737"; transcript_id "MSTRG.42737.6"; exon_number "7";
chr12	StringTie	exon	81174788	81174939	1000	+	.	gene_id "MSTRG.42737"; transcript_id "MSTRG.42737.6"; exon_number "8";
chr12	StringTie	exon	81199341	81199444	1000	+	.	gene_id "MSTRG.42737"; transcript_id "MSTRG.42737.6"; exon_number "9";
chr12	StringTie	exon	81216901	81216996	1000	+	.	gene_id "MSTRG.42737"; transcript_id "MSTRG.42737.6"; exon_number "10";
chr12	StringTie	exon	81220013	81220076	1000	+	.	gene_id "MSTRG.42737"; transcript_id "MSTRG.42737.6"; exon_number "11";
chr12	StringTie	exon	81231057	81231138	1000	+	.	gene_id "MSTRG.42737"; transcript_id "MSTRG.42737.6"; exon_number "12";
chr12	StringTie	exon	81233349	81233471	1000	+	.	gene_id "MSTRG.42737"; transcript_id "MSTRG.42737.6"; exon_number "13";
chr12	StringTie	exon	81253307	81253406	1000	+	.	gene_id "MSTRG.42737"; transcript_id "MSTRG.42737.6"; exon_number "14";
chr12	StringTie	exon	81253495	81253670	1000	+	.	gene_id "MSTRG.42737"; transcript_id "MSTRG.42737.6"; exon_number "15";
chr12	StringTie	exon	81254857	81260754	1000	+	.	gene_id "MSTRG.42737"; transcript_id "MSTRG.42737.6"; exon_number "16";
chr12	StringTie	exon	81263261	81263409	1000	+	.	gene_id "MSTRG.42737"; transcript_id "MSTRG.42737.6"; exon_number "17";
chr12	StringTie	exon	81266924	81266973	1000	+	.	gene_id "MSTRG.42737"; transcript_id "MSTRG.42737.6"; exon_number "18";
chr12	StringTie	transcript	81076779	81266976	1000	+	.	gene_id "MSTRG.42737"; transcript_id "MSTRG.42737.7";
chr12	StringTie	exon	81076779	81078431	1000	+	.	gene_id "MSTRG.42737"; transcript_id "MSTRG.42737.7"; exon_number "1";
chr12	StringTie	exon	81084171	81084275	1000	+	.	gene_id "MSTRG.42737"; transcript_id "MSTRG.42737.7"; exon_number "2";
chr12	StringTie	exon	81109560	81109704	1000	+	.	gene_id "MSTRG.42737"; transcript_id "MSTRG.42737.7"; exon_number "3";
chr12	StringTie	exon	81134816	81135004	1000	+	.	gene_id "MSTRG.42737"; transcript_id "MSTRG.42737.7"; exon_number "4";
chr12	StringTie	exon	81139131	81139265	1000	+	.	gene_id "MSTRG.42737"; transcript_id "MSTRG.42737.7"; exon_number "5";
chr12	StringTie	exon	81143107	81143247	1000	+	.	gene_id "MSTRG.42737"; transcript_id "MSTRG.42737.7"; exon_number "6";
chr12	StringTie	exon	81151844	81151924	1000	+	.	gene_id "MSTRG.42737"; transcript_id "MSTRG.42737.7"; exon_number "7";
chr12	StringTie	exon	81152001	81152096	1000	+	.	gene_id "MSTRG.42737"; transcript_id "MSTRG.42737.7"; exon_number "8";
chr12	StringTie	exon	81174788	81174939	1000	+	.	gene_id "MSTRG.42737"; transcript_id "MSTRG.42737.7"; exon_number "9";
chr12	StringTie	exon	81199341	81199444	1000	+	.	gene_id "MSTRG.42737"; transcript_id "MSTRG.42737.7"; exon_number "10";
chr12	StringTie	exon	81216901	81216996	1000	+	.	gene_id "MSTRG.42737"; transcript_id "MSTRG.42737.7"; exon_number "11";
chr12	StringTie	exon	81220013	81220076	1000	+	.	gene_id "MSTRG.42737"; transcript_id "MSTRG.42737.7"; exon_number "12";
chr12	StringTie	exon	81231057	81231138	1000	+	.	gene_id "MSTRG.42737"; transcript_id "MSTRG.42737.7"; exon_number "13";
chr12	StringTie	exon	81233349	81233471	1000	+	.	gene_id "MSTRG.42737"; transcript_id "MSTRG.42737.7"; exon_number "14";
chr12	StringTie	exon	81253307	81253406	1000	+	.	gene_id "MSTRG.42737"; transcript_id "MSTRG.42737.7"; exon_number "15";
chr12	StringTie	exon	81253495	81253670	1000	+	.	gene_id "MSTRG.42737"; transcript_id "MSTRG.42737.7"; exon_number "16";
chr12	StringTie	exon	81254857	81260754	1000	+	.	gene_id "MSTRG.42737"; transcript_id "MSTRG.42737.7"; exon_number "17";
chr12	StringTie	exon	81263261	81263409	1000	+	.	gene_id "MSTRG.42737"; transcript_id "MSTRG.42737.7"; exon_number "18";
chr12	StringTie	exon	81266924	81266976	1000	+	.	gene_id "MSTRG.42737"; transcript_id "MSTRG.42737.7"; exon_number "19";
chr12	StringTie	transcript	81077111	81263369	1000	+	.	gene_id "MSTRG.42737"; transcript_id "MSTRG.42737.8";
chr12	StringTie	exon	81077111	81078431	1000	+	.	gene_id "MSTRG.42737"; transcript_id "MSTRG.42737.8"; exon_number "1";
chr12	StringTie	exon	81109560	81109704	1000	+	.	gene_id "MSTRG.42737"; transcript_id "MSTRG.42737.8"; exon_number "2";
chr12	StringTie	exon	81134816	81135004	1000	+	.	gene_id "MSTRG.42737"; transcript_id "MSTRG.42737.8"; exon_number "3";
chr12	StringTie	exon	81139131	81139265	1000	+	.	gene_id "MSTRG.42737"; transcript_id "MSTRG.42737.8"; exon_number "4";
chr12	StringTie	exon	81143107	81143247	1000	+	.	gene_id "MSTRG.42737"; transcript_id "MSTRG.42737.8"; exon_number "5";
chr12	StringTie	exon	81151844	81151924	1000	+	.	gene_id "MSTRG.42737"; transcript_id "MSTRG.42737.8"; exon_number "6";
chr12	StringTie	exon	81152001	81152096	1000	+	.	gene_id "MSTRG.42737"; transcript_id "MSTRG.42737.8"; exon_number "7";
chr12	StringTie	exon	81174788	81174939	1000	+	.	gene_id "MSTRG.42737"; transcript_id "MSTRG.42737.8"; exon_number "8";
chr12	StringTie	exon	81199341	81199444	1000	+	.	gene_id "MSTRG.42737"; transcript_id "MSTRG.42737.8"; exon_number "9";
chr12	StringTie	exon	81216901	81216996	1000	+	.	gene_id "MSTRG.42737"; transcript_id "MSTRG.42737.8"; exon_number "10";
chr12	StringTie	exon	81220013	81220076	1000	+	.	gene_id "MSTRG.42737"; transcript_id "MSTRG.42737.8"; exon_number "11";
chr12	StringTie	exon	81231057	81231138	1000	+	.	gene_id "MSTRG.42737"; transcript_id "MSTRG.42737.8"; exon_number "12";
chr12	StringTie	exon	81233349	81233471	1000	+	.	gene_id "MSTRG.42737"; transcript_id "MSTRG.42737.8"; exon_number "13";
chr12	StringTie	exon	81253307	81253406	1000	+	.	gene_id "MSTRG.42737"; transcript_id "MSTRG.42737.8"; exon_number "14";
chr12	StringTie	exon	81253495	81253670	1000	+	.	gene_id "MSTRG.42737"; transcript_id "MSTRG.42737.8"; exon_number "15";
chr12	StringTie	exon	81254857	81256916	1000	+	.	gene_id "MSTRG.42737"; transcript_id "MSTRG.42737.8"; exon_number "16";
chr12	StringTie	exon	81263261	81263369	1000	+	.	gene_id "MSTRG.42737"; transcript_id "MSTRG.42737.8"; exon_number "17";
chr12	StringTie	transcript	81007482	81011816	1000	-	.	gene_id "MSTRG.42738"; transcript_id "MSTRG.42738.1";
chr12	StringTie	exon	81007482	81007510	1000	-	.	gene_id "MSTRG.42738"; transcript_id "MSTRG.42738.1"; exon_number "1";
chr12	StringTie	exon	81009673	81009815	1000	-	.	gene_id "MSTRG.42738"; transcript_id "MSTRG.42738.1"; exon_number "2";
chr12	StringTie	exon	81011115	81011816	1000	-	.	gene_id "MSTRG.42738"; transcript_id "MSTRG.42738.1"; exon_number "3";
chr12	StringTie	transcript	81094375	81125845	1000	-	.	gene_id "MSTRG.42739"; transcript_id "ENST00000547123"; gene_name "RP11-543H12.1"; ref_gene_id "ENSG00000258026";
chr12	StringTie	exon	81094375	81094732	1000	-	.	gene_id "MSTRG.42739"; transcript_id "ENST00000547123"; exon_number "1"; gene_name "RP11-543H12.1"; ref_gene_id "ENSG00000258026";
chr12	StringTie	exon	81104769	81104828	1000	-	.	gene_id "MSTRG.42739"; transcript_id "ENST00000547123"; exon_number "2"; gene_name "RP11-543H12.1"; ref_gene_id "ENSG00000258026";
chr12	StringTie	exon	81117966	81118052	1000	-	.	gene_id "MSTRG.42739"; transcript_id "ENST00000547123"; exon_number "3"; gene_name "RP11-543H12.1"; ref_gene_id "ENSG00000258026";
chr12	StringTie	exon	81124399	81124513	1000	-	.	gene_id "MSTRG.42739"; transcript_id "ENST00000547123"; exon_number "4"; gene_name "RP11-543H12.1"; ref_gene_id "ENSG00000258026";
chr12	StringTie	exon	81125584	81125845	1000	-	.	gene_id "MSTRG.42739"; transcript_id "ENST00000547123"; exon_number "5"; gene_name "RP11-543H12.1"; ref_gene_id "ENSG00000258026";
chr1	StringTie	transcript	58228682	58229003	1000	-	.	gene_id "MSTRG.4274"; transcript_id "ENST00000394974"; gene_name "RP11-414C16.1"; ref_gene_id "ENSG00000233216";
chr1	StringTie	exon	58228682	58229003	1000	-	.	gene_id "MSTRG.4274"; transcript_id "ENST00000394974"; exon_number "1"; gene_name "RP11-414C16.1"; ref_gene_id "ENSG00000233216";
chr12	StringTie	transcript	81158388	81158461	1000	+	.	gene_id "MSTRG.42740"; transcript_id "ENST00000578957"; gene_name "MIR4699"; ref_gene_id "ENSG00000265227";
chr12	StringTie	exon	81158388	81158461	1000	+	.	gene_id "MSTRG.42740"; transcript_id "ENST00000578957"; exon_number "1"; gene_name "MIR4699"; ref_gene_id "ENSG00000265227";
chr12	StringTie	transcript	81202876	81204879	1000	-	.	gene_id "MSTRG.42741"; transcript_id "MSTRG.42741.1";
chr12	StringTie	exon	81202876	81203426	1000	-	.	gene_id "MSTRG.42741"; transcript_id "MSTRG.42741.1"; exon_number "1";
chr12	StringTie	exon	81204721	81204879	1000	-	.	gene_id "MSTRG.42741"; transcript_id "MSTRG.42741.1"; exon_number "2";
chr12	StringTie	transcript	81257975	81598371	1000	-	.	gene_id "MSTRG.42742"; transcript_id "ENST00000333447"; gene_name "PPFIA2"; ref_gene_id "ENSG00000139220";
chr12	StringTie	exon	81257975	81259660	1000	-	.	gene_id "MSTRG.42742"; transcript_id "ENST00000333447"; exon_number "1"; gene_name "PPFIA2"; ref_gene_id "ENSG00000139220";
chr12	StringTie	exon	81261949	81262040	1000	-	.	gene_id "MSTRG.42742"; transcript_id "ENST00000333447"; exon_number "2"; gene_name "PPFIA2"; ref_gene_id "ENSG00000139220";
chr12	StringTie	exon	81263231	81263390	1000	-	.	gene_id "MSTRG.42742"; transcript_id "ENST00000333447"; exon_number "3"; gene_name "PPFIA2"; ref_gene_id "ENSG00000139220";
chr12	StringTie	exon	81266952	81267020	1000	-	.	gene_id "MSTRG.42742"; transcript_id "ENST00000333447"; exon_number "4"; gene_name "PPFIA2"; ref_gene_id "ENSG00000139220";
chr12	StringTie	exon	81267912	81268087	1000	-	.	gene_id "MSTRG.42742"; transcript_id "ENST00000333447"; exon_number "5"; gene_name "PPFIA2"; ref_gene_id "ENSG00000139220";
chr12	StringTie	exon	81277317	81277414	1000	-	.	gene_id "MSTRG.42742"; transcript_id "ENST00000333447"; exon_number "6"; gene_name "PPFIA2"; ref_gene_id "ENSG00000139220";
chr12	StringTie	exon	81281257	81281432	1000	-	.	gene_id "MSTRG.42742"; transcript_id "ENST00000333447"; exon_number "7"; gene_name "PPFIA2"; ref_gene_id "ENSG00000139220";
chr12	StringTie	exon	81283010	81283039	1000	-	.	gene_id "MSTRG.42742"; transcript_id "ENST00000333447"; exon_number "8"; gene_name "PPFIA2"; ref_gene_id "ENSG00000139220";
chr12	StringTie	exon	81284241	81284303	1000	-	.	gene_id "MSTRG.42742"; transcript_id "ENST00000333447"; exon_number "9"; gene_name "PPFIA2"; ref_gene_id "ENSG00000139220";
chr12	StringTie	exon	81294835	81295035	1000	-	.	gene_id "MSTRG.42742"; transcript_id "ENST00000333447"; exon_number "10"; gene_name "PPFIA2"; ref_gene_id "ENSG00000139220";
chr12	StringTie	exon	81299301	81299382	1000	-	.	gene_id "MSTRG.42742"; transcript_id "ENST00000333447"; exon_number "11"; gene_name "PPFIA2"; ref_gene_id "ENSG00000139220";
chr12	StringTie	exon	81325777	81325870	1000	-	.	gene_id "MSTRG.42742"; transcript_id "ENST00000333447"; exon_number "12"; gene_name "PPFIA2"; ref_gene_id "ENSG00000139220";
chr12	StringTie	exon	81339180	81339334	1000	-	.	gene_id "MSTRG.42742"; transcript_id "ENST00000333447"; exon_number "13"; gene_name "PPFIA2"; ref_gene_id "ENSG00000139220";
chr12	StringTie	exon	81341078	81341208	1000	-	.	gene_id "MSTRG.42742"; transcript_id "ENST00000333447"; exon_number "14"; gene_name "PPFIA2"; ref_gene_id "ENSG00000139220";
chr12	StringTie	exon	81344664	81344693	1000	-	.	gene_id "MSTRG.42742"; transcript_id "ENST00000333447"; exon_number "15"; gene_name "PPFIA2"; ref_gene_id "ENSG00000139220";
chr12	StringTie	exon	81347533	81347770	1000	-	.	gene_id "MSTRG.42742"; transcript_id "ENST00000333447"; exon_number "16"; gene_name "PPFIA2"; ref_gene_id "ENSG00000139220";
chr12	StringTie	exon	81353119	81353339	1000	-	.	gene_id "MSTRG.42742"; transcript_id "ENST00000333447"; exon_number "17"; gene_name "PPFIA2"; ref_gene_id "ENSG00000139220";
chr12	StringTie	exon	81358082	81358217	1000	-	.	gene_id "MSTRG.42742"; transcript_id "ENST00000333447"; exon_number "18"; gene_name "PPFIA2"; ref_gene_id "ENSG00000139220";
chr12	StringTie	exon	81362693	81362784	1000	-	.	gene_id "MSTRG.42742"; transcript_id "ENST00000333447"; exon_number "19"; gene_name "PPFIA2"; ref_gene_id "ENSG00000139220";
chr12	StringTie	exon	81367108	81367170	1000	-	.	gene_id "MSTRG.42742"; transcript_id "ENST00000333447"; exon_number "20"; gene_name "PPFIA2"; ref_gene_id "ENSG00000139220";
chr12	StringTie	exon	81368725	81368856	1000	-	.	gene_id "MSTRG.42742"; transcript_id "ENST00000333447"; exon_number "21"; gene_name "PPFIA2"; ref_gene_id "ENSG00000139220";
chr12	StringTie	exon	81369111	81369194	1000	-	.	gene_id "MSTRG.42742"; transcript_id "ENST00000333447"; exon_number "22"; gene_name "PPFIA2"; ref_gene_id "ENSG00000139220";
chr12	StringTie	exon	81374634	81374768	1000	-	.	gene_id "MSTRG.42742"; transcript_id "ENST00000333447"; exon_number "23"; gene_name "PPFIA2"; ref_gene_id "ENSG00000139220";
chr12	StringTie	exon	81375796	81375942	1000	-	.	gene_id "MSTRG.42742"; transcript_id "ENST00000333447"; exon_number "24"; gene_name "PPFIA2"; ref_gene_id "ENSG00000139220";
chr12	StringTie	exon	81384023	81384244	1000	-	.	gene_id "MSTRG.42742"; transcript_id "ENST00000333447"; exon_number "25"; gene_name "PPFIA2"; ref_gene_id "ENSG00000139220";
chr12	StringTie	exon	81405787	81405903	1000	-	.	gene_id "MSTRG.42742"; transcript_id "ENST00000333447"; exon_number "26"; gene_name "PPFIA2"; ref_gene_id "ENSG00000139220";
chr12	StringTie	exon	81445556	81445720	1000	-	.	gene_id "MSTRG.42742"; transcript_id "ENST00000333447"; exon_number "27"; gene_name "PPFIA2"; ref_gene_id "ENSG00000139220";
chr12	StringTie	exon	81457765	81457866	1000	-	.	gene_id "MSTRG.42742"; transcript_id "ENST00000333447"; exon_number "28"; gene_name "PPFIA2"; ref_gene_id "ENSG00000139220";
chr12	StringTie	exon	81597952	81598371	1000	-	.	gene_id "MSTRG.42742"; transcript_id "ENST00000333447"; exon_number "29"; gene_name "PPFIA2"; ref_gene_id "ENSG00000139220";
chr12	StringTie	transcript	81259601	81598371	1000	-	.	gene_id "MSTRG.42742"; transcript_id "ENST00000407050"; gene_name "PPFIA2"; ref_gene_id "ENSG00000139220";
chr12	StringTie	exon	81259601	81259660	1000	-	.	gene_id "MSTRG.42742"; transcript_id "ENST00000407050"; exon_number "1"; gene_name "PPFIA2"; ref_gene_id "ENSG00000139220";
chr12	StringTie	exon	81261949	81262040	1000	-	.	gene_id "MSTRG.42742"; transcript_id "ENST00000407050"; exon_number "2"; gene_name "PPFIA2"; ref_gene_id "ENSG00000139220";
chr12	StringTie	exon	81263231	81263390	1000	-	.	gene_id "MSTRG.42742"; transcript_id "ENST00000407050"; exon_number "3"; gene_name "PPFIA2"; ref_gene_id "ENSG00000139220";
chr12	StringTie	exon	81266952	81267020	1000	-	.	gene_id "MSTRG.42742"; transcript_id "ENST00000407050"; exon_number "4"; gene_name "PPFIA2"; ref_gene_id "ENSG00000139220";
chr12	StringTie	exon	81267912	81268087	1000	-	.	gene_id "MSTRG.42742"; transcript_id "ENST00000407050"; exon_number "5"; gene_name "PPFIA2"; ref_gene_id "ENSG00000139220";
chr12	StringTie	exon	81277317	81277414	1000	-	.	gene_id "MSTRG.42742"; transcript_id "ENST00000407050"; exon_number "6"; gene_name "PPFIA2"; ref_gene_id "ENSG00000139220";
chr12	StringTie	exon	81281257	81281432	1000	-	.	gene_id "MSTRG.42742"; transcript_id "ENST00000407050"; exon_number "7"; gene_name "PPFIA2"; ref_gene_id "ENSG00000139220";
chr12	StringTie	exon	81283010	81283039	1000	-	.	gene_id "MSTRG.42742"; transcript_id "ENST00000407050"; exon_number "8"; gene_name "PPFIA2"; ref_gene_id "ENSG00000139220";
chr12	StringTie	exon	81294835	81295035	1000	-	.	gene_id "MSTRG.42742"; transcript_id "ENST00000407050"; exon_number "9"; gene_name "PPFIA2"; ref_gene_id "ENSG00000139220";
chr12	StringTie	exon	81299301	81299382	1000	-	.	gene_id "MSTRG.42742"; transcript_id "ENST00000407050"; exon_number "10"; gene_name "PPFIA2"; ref_gene_id "ENSG00000139220";
chr12	StringTie	exon	81325777	81325870	1000	-	.	gene_id "MSTRG.42742"; transcript_id "ENST00000407050"; exon_number "11"; gene_name "PPFIA2"; ref_gene_id "ENSG00000139220";
chr12	StringTie	exon	81339180	81339334	1000	-	.	gene_id "MSTRG.42742"; transcript_id "ENST00000407050"; exon_number "12"; gene_name "PPFIA2"; ref_gene_id "ENSG00000139220";
chr12	StringTie	exon	81341078	81341208	1000	-	.	gene_id "MSTRG.42742"; transcript_id "ENST00000407050"; exon_number "13"; gene_name "PPFIA2"; ref_gene_id "ENSG00000139220";
chr12	StringTie	exon	81344664	81344693	1000	-	.	gene_id "MSTRG.42742"; transcript_id "ENST00000407050"; exon_number "14"; gene_name "PPFIA2"; ref_gene_id "ENSG00000139220";
chr12	StringTie	exon	81347533	81347770	1000	-	.	gene_id "MSTRG.42742"; transcript_id "ENST00000407050"; exon_number "15"; gene_name "PPFIA2"; ref_gene_id "ENSG00000139220";
chr12	StringTie	exon	81353119	81353339	1000	-	.	gene_id "MSTRG.42742"; transcript_id "ENST00000407050"; exon_number "16"; gene_name "PPFIA2"; ref_gene_id "ENSG00000139220";
chr12	StringTie	exon	81358082	81358217	1000	-	.	gene_id "MSTRG.42742"; transcript_id "ENST00000407050"; exon_number "17"; gene_name "PPFIA2"; ref_gene_id "ENSG00000139220";
chr12	StringTie	exon	81362693	81362784	1000	-	.	gene_id "MSTRG.42742"; transcript_id "ENST00000407050"; exon_number "18"; gene_name "PPFIA2"; ref_gene_id "ENSG00000139220";
chr12	StringTie	exon	81367108	81367170	1000	-	.	gene_id "MSTRG.42742"; transcript_id "ENST00000407050"; exon_number "19"; gene_name "PPFIA2"; ref_gene_id "ENSG00000139220";
chr12	StringTie	exon	81368725	81368856	1000	-	.	gene_id "MSTRG.42742"; transcript_id "ENST00000407050"; exon_number "20"; gene_name "PPFIA2"; ref_gene_id "ENSG00000139220";
chr12	StringTie	exon	81369111	81369194	1000	-	.	gene_id "MSTRG.42742"; transcript_id "ENST00000407050"; exon_number "21"; gene_name "PPFIA2"; ref_gene_id "ENSG00000139220";
chr12	StringTie	exon	81374634	81374768	1000	-	.	gene_id "MSTRG.42742"; transcript_id "ENST00000407050"; exon_number "22"; gene_name "PPFIA2"; ref_gene_id "ENSG00000139220";
chr12	StringTie	exon	81375796	81375942	1000	-	.	gene_id "MSTRG.42742"; transcript_id "ENST00000407050"; exon_number "23"; gene_name "PPFIA2"; ref_gene_id "ENSG00000139220";
chr12	StringTie	exon	81384023	81384244	1000	-	.	gene_id "MSTRG.42742"; transcript_id "ENST00000407050"; exon_number "24"; gene_name "PPFIA2"; ref_gene_id "ENSG00000139220";
chr12	StringTie	exon	81405787	81405903	1000	-	.	gene_id "MSTRG.42742"; transcript_id "ENST00000407050"; exon_number "25"; gene_name "PPFIA2"; ref_gene_id "ENSG00000139220";
chr12	StringTie	exon	81439972	81440046	1000	-	.	gene_id "MSTRG.42742"; transcript_id "ENST00000407050"; exon_number "26"; gene_name "PPFIA2"; ref_gene_id "ENSG00000139220";
chr12	StringTie	exon	81445556	81445720	1000	-	.	gene_id "MSTRG.42742"; transcript_id "ENST00000407050"; exon_number "27"; gene_name "PPFIA2"; ref_gene_id "ENSG00000139220";
chr12	StringTie	exon	81457765	81457866	1000	-	.	gene_id "MSTRG.42742"; transcript_id "ENST00000407050"; exon_number "28"; gene_name "PPFIA2"; ref_gene_id "ENSG00000139220";
chr12	StringTie	exon	81597952	81598371	1000	-	.	gene_id "MSTRG.42742"; transcript_id "ENST00000407050"; exon_number "29"; gene_name "PPFIA2"; ref_gene_id "ENSG00000139220";
chr12	StringTie	transcript	81261967	81598340	1000	-	.	gene_id "MSTRG.42742"; transcript_id "ENST00000443686"; gene_name "PPFIA2"; ref_gene_id "ENSG00000139220";
chr12	StringTie	exon	81261967	81262040	1000	-	.	gene_id "MSTRG.42742"; transcript_id "ENST00000443686"; exon_number "1"; gene_name "PPFIA2"; ref_gene_id "ENSG00000139220";
chr12	StringTie	exon	81263231	81263390	1000	-	.	gene_id "MSTRG.42742"; transcript_id "ENST00000443686"; exon_number "2"; gene_name "PPFIA2"; ref_gene_id "ENSG00000139220";
chr12	StringTie	exon	81266952	81267020	1000	-	.	gene_id "MSTRG.42742"; transcript_id "ENST00000443686"; exon_number "3"; gene_name "PPFIA2"; ref_gene_id "ENSG00000139220";
chr12	StringTie	exon	81267912	81268087	1000	-	.	gene_id "MSTRG.42742"; transcript_id "ENST00000443686"; exon_number "4"; gene_name "PPFIA2"; ref_gene_id "ENSG00000139220";
chr12	StringTie	exon	81277317	81277414	1000	-	.	gene_id "MSTRG.42742"; transcript_id "ENST00000443686"; exon_number "5"; gene_name "PPFIA2"; ref_gene_id "ENSG00000139220";
chr12	StringTie	exon	81281257	81281432	1000	-	.	gene_id "MSTRG.42742"; transcript_id "ENST00000443686"; exon_number "6"; gene_name "PPFIA2"; ref_gene_id "ENSG00000139220";
chr12	StringTie	exon	81283010	81283039	1000	-	.	gene_id "MSTRG.42742"; transcript_id "ENST00000443686"; exon_number "7"; gene_name "PPFIA2"; ref_gene_id "ENSG00000139220";
chr12	StringTie	exon	81284241	81284303	1000	-	.	gene_id "MSTRG.42742"; transcript_id "ENST00000443686"; exon_number "8"; gene_name "PPFIA2"; ref_gene_id "ENSG00000139220";
chr12	StringTie	exon	81294835	81295035	1000	-	.	gene_id "MSTRG.42742"; transcript_id "ENST00000443686"; exon_number "9"; gene_name "PPFIA2"; ref_gene_id "ENSG00000139220";
chr12	StringTie	exon	81299301	81299382	1000	-	.	gene_id "MSTRG.42742"; transcript_id "ENST00000443686"; exon_number "10"; gene_name "PPFIA2"; ref_gene_id "ENSG00000139220";
chr12	StringTie	exon	81325777	81325870	1000	-	.	gene_id "MSTRG.42742"; transcript_id "ENST00000443686"; exon_number "11"; gene_name "PPFIA2"; ref_gene_id "ENSG00000139220";
chr12	StringTie	exon	81339180	81339334	1000	-	.	gene_id "MSTRG.42742"; transcript_id "ENST00000443686"; exon_number "12"; gene_name "PPFIA2"; ref_gene_id "ENSG00000139220";
chr12	StringTie	exon	81341078	81341208	1000	-	.	gene_id "MSTRG.42742"; transcript_id "ENST00000443686"; exon_number "13"; gene_name "PPFIA2"; ref_gene_id "ENSG00000139220";
chr12	StringTie	exon	81344664	81344693	1000	-	.	gene_id "MSTRG.42742"; transcript_id "ENST00000443686"; exon_number "14"; gene_name "PPFIA2"; ref_gene_id "ENSG00000139220";
chr12	StringTie	exon	81347533	81347770	1000	-	.	gene_id "MSTRG.42742"; transcript_id "ENST00000443686"; exon_number "15"; gene_name "PPFIA2"; ref_gene_id "ENSG00000139220";
chr12	StringTie	exon	81353119	81353339	1000	-	.	gene_id "MSTRG.42742"; transcript_id "ENST00000443686"; exon_number "16"; gene_name "PPFIA2"; ref_gene_id "ENSG00000139220";
chr12	StringTie	exon	81358082	81358217	1000	-	.	gene_id "MSTRG.42742"; transcript_id "ENST00000443686"; exon_number "17"; gene_name "PPFIA2"; ref_gene_id "ENSG00000139220";
chr12	StringTie	exon	81362693	81362784	1000	-	.	gene_id "MSTRG.42742"; transcript_id "ENST00000443686"; exon_number "18"; gene_name "PPFIA2"; ref_gene_id "ENSG00000139220";
chr12	StringTie	exon	81367108	81367170	1000	-	.	gene_id "MSTRG.42742"; transcript_id "ENST00000443686"; exon_number "19"; gene_name "PPFIA2"; ref_gene_id "ENSG00000139220";
chr12	StringTie	exon	81368725	81368856	1000	-	.	gene_id "MSTRG.42742"; transcript_id "ENST00000443686"; exon_number "20"; gene_name "PPFIA2"; ref_gene_id "ENSG00000139220";
chr12	StringTie	exon	81369111	81369194	1000	-	.	gene_id "MSTRG.42742"; transcript_id "ENST00000443686"; exon_number "21"; gene_name "PPFIA2"; ref_gene_id "ENSG00000139220";
chr12	StringTie	exon	81374634	81374768	1000	-	.	gene_id "MSTRG.42742"; transcript_id "ENST00000443686"; exon_number "22"; gene_name "PPFIA2"; ref_gene_id "ENSG00000139220";
chr12	StringTie	exon	81375796	81375942	1000	-	.	gene_id "MSTRG.42742"; transcript_id "ENST00000443686"; exon_number "23"; gene_name "PPFIA2"; ref_gene_id "ENSG00000139220";
chr12	StringTie	exon	81384023	81384244	1000	-	.	gene_id "MSTRG.42742"; transcript_id "ENST00000443686"; exon_number "24"; gene_name "PPFIA2"; ref_gene_id "ENSG00000139220";
chr12	StringTie	exon	81405787	81405903	1000	-	.	gene_id "MSTRG.42742"; transcript_id "ENST00000443686"; exon_number "25"; gene_name "PPFIA2"; ref_gene_id "ENSG00000139220";
chr12	StringTie	exon	81445556	81445720	1000	-	.	gene_id "MSTRG.42742"; transcript_id "ENST00000443686"; exon_number "26"; gene_name "PPFIA2"; ref_gene_id "ENSG00000139220";
chr12	StringTie	exon	81457765	81457866	1000	-	.	gene_id "MSTRG.42742"; transcript_id "ENST00000443686"; exon_number "27"; gene_name "PPFIA2"; ref_gene_id "ENSG00000139220";
chr12	StringTie	exon	81597952	81598340	1000	-	.	gene_id "MSTRG.42742"; transcript_id "ENST00000443686"; exon_number "28"; gene_name "PPFIA2"; ref_gene_id "ENSG00000139220";
chr12	StringTie	transcript	81257975	81369414	1000	-	.	gene_id "MSTRG.42742"; transcript_id "ENST00000541017"; gene_name "PPFIA2"; ref_gene_id "ENSG00000139220";
chr12	StringTie	exon	81257975	81259660	1000	-	.	gene_id "MSTRG.42742"; transcript_id "ENST00000541017"; exon_number "1"; gene_name "PPFIA2"; ref_gene_id "ENSG00000139220";
chr12	StringTie	exon	81261949	81262040	1000	-	.	gene_id "MSTRG.42742"; transcript_id "ENST00000541017"; exon_number "2"; gene_name "PPFIA2"; ref_gene_id "ENSG00000139220";
chr12	StringTie	exon	81263231	81263390	1000	-	.	gene_id "MSTRG.42742"; transcript_id "ENST00000541017"; exon_number "3"; gene_name "PPFIA2"; ref_gene_id "ENSG00000139220";
chr12	StringTie	exon	81266952	81267020	1000	-	.	gene_id "MSTRG.42742"; transcript_id "ENST00000541017"; exon_number "4"; gene_name "PPFIA2"; ref_gene_id "ENSG00000139220";
chr12	StringTie	exon	81267912	81268087	1000	-	.	gene_id "MSTRG.42742"; transcript_id "ENST00000541017"; exon_number "5"; gene_name "PPFIA2"; ref_gene_id "ENSG00000139220";
chr12	StringTie	exon	81277317	81277414	1000	-	.	gene_id "MSTRG.42742"; transcript_id "ENST00000541017"; exon_number "6"; gene_name "PPFIA2"; ref_gene_id "ENSG00000139220";
chr12	StringTie	exon	81281257	81281450	1000	-	.	gene_id "MSTRG.42742"; transcript_id "ENST00000541017"; exon_number "7"; gene_name "PPFIA2"; ref_gene_id "ENSG00000139220";
chr12	StringTie	exon	81294835	81295035	1000	-	.	gene_id "MSTRG.42742"; transcript_id "ENST00000541017"; exon_number "8"; gene_name "PPFIA2"; ref_gene_id "ENSG00000139220";
chr12	StringTie	exon	81299301	81299382	1000	-	.	gene_id "MSTRG.42742"; transcript_id "ENST00000541017"; exon_number "9"; gene_name "PPFIA2"; ref_gene_id "ENSG00000139220";
chr12	StringTie	exon	81325777	81325870	1000	-	.	gene_id "MSTRG.42742"; transcript_id "ENST00000541017"; exon_number "10"; gene_name "PPFIA2"; ref_gene_id "ENSG00000139220";
chr12	StringTie	exon	81339180	81339334	1000	-	.	gene_id "MSTRG.42742"; transcript_id "ENST00000541017"; exon_number "11"; gene_name "PPFIA2"; ref_gene_id "ENSG00000139220";
chr12	StringTie	exon	81341078	81341208	1000	-	.	gene_id "MSTRG.42742"; transcript_id "ENST00000541017"; exon_number "12"; gene_name "PPFIA2"; ref_gene_id "ENSG00000139220";
chr12	StringTie	exon	81344664	81344693	1000	-	.	gene_id "MSTRG.42742"; transcript_id "ENST00000541017"; exon_number "13"; gene_name "PPFIA2"; ref_gene_id "ENSG00000139220";
chr12	StringTie	exon	81347664	81347770	1000	-	.	gene_id "MSTRG.42742"; transcript_id "ENST00000541017"; exon_number "14"; gene_name "PPFIA2"; ref_gene_id "ENSG00000139220";
chr12	StringTie	exon	81353119	81353339	1000	-	.	gene_id "MSTRG.42742"; transcript_id "ENST00000541017"; exon_number "15"; gene_name "PPFIA2"; ref_gene_id "ENSG00000139220";
chr12	StringTie	exon	81358082	81358217	1000	-	.	gene_id "MSTRG.42742"; transcript_id "ENST00000541017"; exon_number "16"; gene_name "PPFIA2"; ref_gene_id "ENSG00000139220";
chr12	StringTie	exon	81362693	81362784	1000	-	.	gene_id "MSTRG.42742"; transcript_id "ENST00000541017"; exon_number "17"; gene_name "PPFIA2"; ref_gene_id "ENSG00000139220";
chr12	StringTie	exon	81367108	81367170	1000	-	.	gene_id "MSTRG.42742"; transcript_id "ENST00000541017"; exon_number "18"; gene_name "PPFIA2"; ref_gene_id "ENSG00000139220";
chr12	StringTie	exon	81368103	81368166	1000	-	.	gene_id "MSTRG.42742"; transcript_id "ENST00000541017"; exon_number "19"; gene_name "PPFIA2"; ref_gene_id "ENSG00000139220";
chr12	StringTie	exon	81368725	81368856	1000	-	.	gene_id "MSTRG.42742"; transcript_id "ENST00000541017"; exon_number "20"; gene_name "PPFIA2"; ref_gene_id "ENSG00000139220";
chr12	StringTie	exon	81369111	81369194	1000	-	.	gene_id "MSTRG.42742"; transcript_id "ENST00000541017"; exon_number "21"; gene_name "PPFIA2"; ref_gene_id "ENSG00000139220";
chr12	StringTie	exon	81369290	81369414	1000	-	.	gene_id "MSTRG.42742"; transcript_id "ENST00000541017"; exon_number "22"; gene_name "PPFIA2"; ref_gene_id "ENSG00000139220";
chr12	StringTie	transcript	81259166	81369414	1000	-	.	gene_id "MSTRG.42742"; transcript_id "ENST00000541570"; gene_name "PPFIA2"; ref_gene_id "ENSG00000139220";
chr12	StringTie	exon	81259166	81259660	1000	-	.	gene_id "MSTRG.42742"; transcript_id "ENST00000541570"; exon_number "1"; gene_name "PPFIA2"; ref_gene_id "ENSG00000139220";
chr12	StringTie	exon	81263231	81263390	1000	-	.	gene_id "MSTRG.42742"; transcript_id "ENST00000541570"; exon_number "2"; gene_name "PPFIA2"; ref_gene_id "ENSG00000139220";
chr12	StringTie	exon	81266952	81267020	1000	-	.	gene_id "MSTRG.42742"; transcript_id "ENST00000541570"; exon_number "3"; gene_name "PPFIA2"; ref_gene_id "ENSG00000139220";
chr12	StringTie	exon	81267912	81268087	1000	-	.	gene_id "MSTRG.42742"; transcript_id "ENST00000541570"; exon_number "4"; gene_name "PPFIA2"; ref_gene_id "ENSG00000139220";
chr12	StringTie	exon	81277317	81277414	1000	-	.	gene_id "MSTRG.42742"; transcript_id "ENST00000541570"; exon_number "5"; gene_name "PPFIA2"; ref_gene_id "ENSG00000139220";
chr12	StringTie	exon	81281257	81281450	1000	-	.	gene_id "MSTRG.42742"; transcript_id "ENST00000541570"; exon_number "6"; gene_name "PPFIA2"; ref_gene_id "ENSG00000139220";
chr12	StringTie	exon	81294835	81295035	1000	-	.	gene_id "MSTRG.42742"; transcript_id "ENST00000541570"; exon_number "7"; gene_name "PPFIA2"; ref_gene_id "ENSG00000139220";
chr12	StringTie	exon	81299301	81299382	1000	-	.	gene_id "MSTRG.42742"; transcript_id "ENST00000541570"; exon_number "8"; gene_name "PPFIA2"; ref_gene_id "ENSG00000139220";
chr12	StringTie	exon	81325777	81325870	1000	-	.	gene_id "MSTRG.42742"; transcript_id "ENST00000541570"; exon_number "9"; gene_name "PPFIA2"; ref_gene_id "ENSG00000139220";
chr12	StringTie	exon	81339180	81339334	1000	-	.	gene_id "MSTRG.42742"; transcript_id "ENST00000541570"; exon_number "10"; gene_name "PPFIA2"; ref_gene_id "ENSG00000139220";
chr12	StringTie	exon	81341078	81341208	1000	-	.	gene_id "MSTRG.42742"; transcript_id "ENST00000541570"; exon_number "11"; gene_name "PPFIA2"; ref_gene_id "ENSG00000139220";
chr12	StringTie	exon	81344664	81344693	1000	-	.	gene_id "MSTRG.42742"; transcript_id "ENST00000541570"; exon_number "12"; gene_name "PPFIA2"; ref_gene_id "ENSG00000139220";
chr12	StringTie	exon	81347533	81347770	1000	-	.	gene_id "MSTRG.42742"; transcript_id "ENST00000541570"; exon_number "13"; gene_name "PPFIA2"; ref_gene_id "ENSG00000139220";
chr12	StringTie	exon	81353119	81353339	1000	-	.	gene_id "MSTRG.42742"; transcript_id "ENST00000541570"; exon_number "14"; gene_name "PPFIA2"; ref_gene_id "ENSG00000139220";
chr12	StringTie	exon	81358082	81358217	1000	-	.	gene_id "MSTRG.42742"; transcript_id "ENST00000541570"; exon_number "15"; gene_name "PPFIA2"; ref_gene_id "ENSG00000139220";
chr12	StringTie	exon	81362693	81362784	1000	-	.	gene_id "MSTRG.42742"; transcript_id "ENST00000541570"; exon_number "16"; gene_name "PPFIA2"; ref_gene_id "ENSG00000139220";
chr12	StringTie	exon	81367108	81367170	1000	-	.	gene_id "MSTRG.42742"; transcript_id "ENST00000541570"; exon_number "17"; gene_name "PPFIA2"; ref_gene_id "ENSG00000139220";
chr12	StringTie	exon	81368725	81368856	1000	-	.	gene_id "MSTRG.42742"; transcript_id "ENST00000541570"; exon_number "18"; gene_name "PPFIA2"; ref_gene_id "ENSG00000139220";
chr12	StringTie	exon	81369111	81369194	1000	-	.	gene_id "MSTRG.42742"; transcript_id "ENST00000541570"; exon_number "19"; gene_name "PPFIA2"; ref_gene_id "ENSG00000139220";
chr12	StringTie	exon	81369290	81369414	1000	-	.	gene_id "MSTRG.42742"; transcript_id "ENST00000541570"; exon_number "20"; gene_name "PPFIA2"; ref_gene_id "ENSG00000139220";
chr12	StringTie	transcript	81259101	81598256	1000	-	.	gene_id "MSTRG.42742"; transcript_id "ENST00000545296"; gene_name "PPFIA2"; ref_gene_id "ENSG00000139220";
chr12	StringTie	exon	81259101	81259396	1000	-	.	gene_id "MSTRG.42742"; transcript_id "ENST00000545296"; exon_number "1"; gene_name "PPFIA2"; ref_gene_id "ENSG00000139220";
chr12	StringTie	exon	81374749	81374768	1000	-	.	gene_id "MSTRG.42742"; transcript_id "ENST00000545296"; exon_number "2"; gene_name "PPFIA2"; ref_gene_id "ENSG00000139220";
chr12	StringTie	exon	81375796	81375942	1000	-	.	gene_id "MSTRG.42742"; transcript_id "ENST00000545296"; exon_number "3"; gene_name "PPFIA2"; ref_gene_id "ENSG00000139220";
chr12	StringTie	exon	81384023	81384244	1000	-	.	gene_id "MSTRG.42742"; transcript_id "ENST00000545296"; exon_number "4"; gene_name "PPFIA2"; ref_gene_id "ENSG00000139220";
chr12	StringTie	exon	81405787	81405903	1000	-	.	gene_id "MSTRG.42742"; transcript_id "ENST00000545296"; exon_number "5"; gene_name "PPFIA2"; ref_gene_id "ENSG00000139220";
chr12	StringTie	exon	81439972	81440046	1000	-	.	gene_id "MSTRG.42742"; transcript_id "ENST00000545296"; exon_number "6"; gene_name "PPFIA2"; ref_gene_id "ENSG00000139220";
chr12	StringTie	exon	81445556	81445720	1000	-	.	gene_id "MSTRG.42742"; transcript_id "ENST00000545296"; exon_number "7"; gene_name "PPFIA2"; ref_gene_id "ENSG00000139220";
chr12	StringTie	exon	81457765	81457866	1000	-	.	gene_id "MSTRG.42742"; transcript_id "ENST00000545296"; exon_number "8"; gene_name "PPFIA2"; ref_gene_id "ENSG00000139220";
chr12	StringTie	exon	81535422	81535511	1000	-	.	gene_id "MSTRG.42742"; transcript_id "ENST00000545296"; exon_number "9"; gene_name "PPFIA2"; ref_gene_id "ENSG00000139220";
chr12	StringTie	exon	81597952	81598256	1000	-	.	gene_id "MSTRG.42742"; transcript_id "ENST00000545296"; exon_number "10"; gene_name "PPFIA2"; ref_gene_id "ENSG00000139220";
chr12	StringTie	transcript	81294582	81299331	1000	-	.	gene_id "MSTRG.42742"; transcript_id "ENST00000547180"; gene_name "PPFIA2"; ref_gene_id "ENSG00000139220";
chr12	StringTie	exon	81294582	81295035	1000	-	.	gene_id "MSTRG.42742"; transcript_id "ENST00000547180"; exon_number "1"; gene_name "PPFIA2"; ref_gene_id "ENSG00000139220";
chr12	StringTie	exon	81299301	81299331	1000	-	.	gene_id "MSTRG.42742"; transcript_id "ENST00000547180"; exon_number "2"; gene_name "PPFIA2"; ref_gene_id "ENSG00000139220";
chr12	StringTie	transcript	81675486	81687560	1000	-	.	gene_id "MSTRG.42742"; transcript_id "ENST00000547273"; gene_name "PPFIA2"; ref_gene_id "ENSG00000139220";
chr12	StringTie	exon	81675486	81675652	1000	-	.	gene_id "MSTRG.42742"; transcript_id "ENST00000547273"; exon_number "1"; gene_name "PPFIA2"; ref_gene_id "ENSG00000139220";
chr12	StringTie	exon	81676791	81676844	1000	-	.	gene_id "MSTRG.42742"; transcript_id "ENST00000547273"; exon_number "2"; gene_name "PPFIA2"; ref_gene_id "ENSG00000139220";
chr12	StringTie	exon	81687411	81687560	1000	-	.	gene_id "MSTRG.42742"; transcript_id "ENST00000547273"; exon_number "3"; gene_name "PPFIA2"; ref_gene_id "ENSG00000139220";
chr12	StringTie	transcript	81457806	81759313	1000	-	.	gene_id "MSTRG.42742"; transcript_id "ENST00000547623"; gene_name "PPFIA2"; ref_gene_id "ENSG00000139220";
chr12	StringTie	exon	81457806	81457866	1000	-	.	gene_id "MSTRG.42742"; transcript_id "ENST00000547623"; exon_number "1"; gene_name "PPFIA2"; ref_gene_id "ENSG00000139220";
chr12	StringTie	exon	81676791	81676844	1000	-	.	gene_id "MSTRG.42742"; transcript_id "ENST00000547623"; exon_number "2"; gene_name "PPFIA2"; ref_gene_id "ENSG00000139220";
chr12	StringTie	exon	81753973	81754223	1000	-	.	gene_id "MSTRG.42742"; transcript_id "ENST00000547623"; exon_number "3"; gene_name "PPFIA2"; ref_gene_id "ENSG00000139220";
chr12	StringTie	exon	81758400	81758507	1000	-	.	gene_id "MSTRG.42742"; transcript_id "ENST00000547623"; exon_number "4"; gene_name "PPFIA2"; ref_gene_id "ENSG00000139220";
chr12	StringTie	exon	81759214	81759313	1000	-	.	gene_id "MSTRG.42742"; transcript_id "ENST00000547623"; exon_number "5"; gene_name "PPFIA2"; ref_gene_id "ENSG00000139220";
chr12	StringTie	transcript	81424849	81512384	1000	-	.	gene_id "MSTRG.42742"; transcript_id "ENST00000548453"; gene_name "PPFIA2"; ref_gene_id "ENSG00000139220";
chr12	StringTie	exon	81424849	81424957	1000	-	.	gene_id "MSTRG.42742"; transcript_id "ENST00000548453"; exon_number "1"; gene_name "PPFIA2"; ref_gene_id "ENSG00000139220";
chr12	StringTie	exon	81439972	81440046	1000	-	.	gene_id "MSTRG.42742"; transcript_id "ENST00000548453"; exon_number "2"; gene_name "PPFIA2"; ref_gene_id "ENSG00000139220";
chr12	StringTie	exon	81445556	81445720	1000	-	.	gene_id "MSTRG.42742"; transcript_id "ENST00000548453"; exon_number "3"; gene_name "PPFIA2"; ref_gene_id "ENSG00000139220";
chr12	StringTie	exon	81457765	81457866	1000	-	.	gene_id "MSTRG.42742"; transcript_id "ENST00000548453"; exon_number "4"; gene_name "PPFIA2"; ref_gene_id "ENSG00000139220";
chr12	StringTie	exon	81512284	81512384	1000	-	.	gene_id "MSTRG.42742"; transcript_id "ENST00000548453"; exon_number "5"; gene_name "PPFIA2"; ref_gene_id "ENSG00000139220";
chr12	StringTie	transcript	81261961	81758653	1000	-	.	gene_id "MSTRG.42742"; transcript_id "ENST00000548586"; gene_name "PPFIA2"; ref_gene_id "ENSG00000139220";
chr12	StringTie	exon	81261961	81262040	1000	-	.	gene_id "MSTRG.42742"; transcript_id "ENST00000548586"; exon_number "1"; gene_name "PPFIA2"; ref_gene_id "ENSG00000139220";
chr12	StringTie	exon	81263231	81263390	1000	-	.	gene_id "MSTRG.42742"; transcript_id "ENST00000548586"; exon_number "2"; gene_name "PPFIA2"; ref_gene_id "ENSG00000139220";
chr12	StringTie	exon	81266952	81267020	1000	-	.	gene_id "MSTRG.42742"; transcript_id "ENST00000548586"; exon_number "3"; gene_name "PPFIA2"; ref_gene_id "ENSG00000139220";
chr12	StringTie	exon	81267912	81268087	1000	-	.	gene_id "MSTRG.42742"; transcript_id "ENST00000548586"; exon_number "4"; gene_name "PPFIA2"; ref_gene_id "ENSG00000139220";
chr12	StringTie	exon	81277317	81277414	1000	-	.	gene_id "MSTRG.42742"; transcript_id "ENST00000548586"; exon_number "5"; gene_name "PPFIA2"; ref_gene_id "ENSG00000139220";
chr12	StringTie	exon	81281257	81281432	1000	-	.	gene_id "MSTRG.42742"; transcript_id "ENST00000548586"; exon_number "6"; gene_name "PPFIA2"; ref_gene_id "ENSG00000139220";
chr12	StringTie	exon	81283010	81283039	1000	-	.	gene_id "MSTRG.42742"; transcript_id "ENST00000548586"; exon_number "7"; gene_name "PPFIA2"; ref_gene_id "ENSG00000139220";
chr12	StringTie	exon	81284241	81284303	1000	-	.	gene_id "MSTRG.42742"; transcript_id "ENST00000548586"; exon_number "8"; gene_name "PPFIA2"; ref_gene_id "ENSG00000139220";
chr12	StringTie	exon	81294835	81295035	1000	-	.	gene_id "MSTRG.42742"; transcript_id "ENST00000548586"; exon_number "9"; gene_name "PPFIA2"; ref_gene_id "ENSG00000139220";
chr12	StringTie	exon	81299301	81299382	1000	-	.	gene_id "MSTRG.42742"; transcript_id "ENST00000548586"; exon_number "10"; gene_name "PPFIA2"; ref_gene_id "ENSG00000139220";
chr12	StringTie	exon	81325777	81325870	1000	-	.	gene_id "MSTRG.42742"; transcript_id "ENST00000548586"; exon_number "11"; gene_name "PPFIA2"; ref_gene_id "ENSG00000139220";
chr12	StringTie	exon	81339180	81339334	1000	-	.	gene_id "MSTRG.42742"; transcript_id "ENST00000548586"; exon_number "12"; gene_name "PPFIA2"; ref_gene_id "ENSG00000139220";
chr12	StringTie	exon	81341078	81341208	1000	-	.	gene_id "MSTRG.42742"; transcript_id "ENST00000548586"; exon_number "13"; gene_name "PPFIA2"; ref_gene_id "ENSG00000139220";
chr12	StringTie	exon	81344664	81344693	1000	-	.	gene_id "MSTRG.42742"; transcript_id "ENST00000548586"; exon_number "14"; gene_name "PPFIA2"; ref_gene_id "ENSG00000139220";
chr12	StringTie	exon	81347533	81347770	1000	-	.	gene_id "MSTRG.42742"; transcript_id "ENST00000548586"; exon_number "15"; gene_name "PPFIA2"; ref_gene_id "ENSG00000139220";
chr12	StringTie	exon	81353119	81353339	1000	-	.	gene_id "MSTRG.42742"; transcript_id "ENST00000548586"; exon_number "16"; gene_name "PPFIA2"; ref_gene_id "ENSG00000139220";
chr12	StringTie	exon	81358082	81358217	1000	-	.	gene_id "MSTRG.42742"; transcript_id "ENST00000548586"; exon_number "17"; gene_name "PPFIA2"; ref_gene_id "ENSG00000139220";
chr12	StringTie	exon	81362693	81362784	1000	-	.	gene_id "MSTRG.42742"; transcript_id "ENST00000548586"; exon_number "18"; gene_name "PPFIA2"; ref_gene_id "ENSG00000139220";
chr12	StringTie	exon	81367108	81367170	1000	-	.	gene_id "MSTRG.42742"; transcript_id "ENST00000548586"; exon_number "19"; gene_name "PPFIA2"; ref_gene_id "ENSG00000139220";
chr12	StringTie	exon	81368725	81368856	1000	-	.	gene_id "MSTRG.42742"; transcript_id "ENST00000548586"; exon_number "20"; gene_name "PPFIA2"; ref_gene_id "ENSG00000139220";
chr12	StringTie	exon	81369111	81369194	1000	-	.	gene_id "MSTRG.42742"; transcript_id "ENST00000548586"; exon_number "21"; gene_name "PPFIA2"; ref_gene_id "ENSG00000139220";
chr12	StringTie	exon	81374634	81374768	1000	-	.	gene_id "MSTRG.42742"; transcript_id "ENST00000548586"; exon_number "22"; gene_name "PPFIA2"; ref_gene_id "ENSG00000139220";
chr12	StringTie	exon	81375796	81375942	1000	-	.	gene_id "MSTRG.42742"; transcript_id "ENST00000548586"; exon_number "23"; gene_name "PPFIA2"; ref_gene_id "ENSG00000139220";
chr12	StringTie	exon	81384023	81384244	1000	-	.	gene_id "MSTRG.42742"; transcript_id "ENST00000548586"; exon_number "24"; gene_name "PPFIA2"; ref_gene_id "ENSG00000139220";
chr12	StringTie	exon	81405787	81405903	1000	-	.	gene_id "MSTRG.42742"; transcript_id "ENST00000548586"; exon_number "25"; gene_name "PPFIA2"; ref_gene_id "ENSG00000139220";
chr12	StringTie	exon	81439972	81440046	1000	-	.	gene_id "MSTRG.42742"; transcript_id "ENST00000548586"; exon_number "26"; gene_name "PPFIA2"; ref_gene_id "ENSG00000139220";
chr12	StringTie	exon	81445556	81445720	1000	-	.	gene_id "MSTRG.42742"; transcript_id "ENST00000548586"; exon_number "27"; gene_name "PPFIA2"; ref_gene_id "ENSG00000139220";
chr12	StringTie	exon	81457765	81457866	1000	-	.	gene_id "MSTRG.42742"; transcript_id "ENST00000548586"; exon_number "28"; gene_name "PPFIA2"; ref_gene_id "ENSG00000139220";
chr12	StringTie	exon	81676791	81676844	1000	-	.	gene_id "MSTRG.42742"; transcript_id "ENST00000548586"; exon_number "29"; gene_name "PPFIA2"; ref_gene_id "ENSG00000139220";
chr12	StringTie	exon	81753973	81754223	1000	-	.	gene_id "MSTRG.42742"; transcript_id "ENST00000548586"; exon_number "30"; gene_name "PPFIA2"; ref_gene_id "ENSG00000139220";
chr12	StringTie	exon	81758400	81758653	1000	-	.	gene_id "MSTRG.42742"; transcript_id "ENST00000548586"; exon_number "31"; gene_name "PPFIA2"; ref_gene_id "ENSG00000139220";
chr12	StringTie	transcript	81358183	81369405	1000	-	.	gene_id "MSTRG.42742"; transcript_id "ENST00000548670"; gene_name "PPFIA2"; ref_gene_id "ENSG00000139220";
chr12	StringTie	exon	81358183	81358217	1000	-	.	gene_id "MSTRG.42742"; transcript_id "ENST00000548670"; exon_number "1"; gene_name "PPFIA2"; ref_gene_id "ENSG00000139220";
chr12	StringTie	exon	81362693	81362784	1000	-	.	gene_id "MSTRG.42742"; transcript_id "ENST00000548670"; exon_number "2"; gene_name "PPFIA2"; ref_gene_id "ENSG00000139220";
chr12	StringTie	exon	81367108	81367170	1000	-	.	gene_id "MSTRG.42742"; transcript_id "ENST00000548670"; exon_number "3"; gene_name "PPFIA2"; ref_gene_id "ENSG00000139220";
chr12	StringTie	exon	81368725	81368856	1000	-	.	gene_id "MSTRG.42742"; transcript_id "ENST00000548670"; exon_number "4"; gene_name "PPFIA2"; ref_gene_id "ENSG00000139220";
chr12	StringTie	exon	81369111	81369405	1000	-	.	gene_id "MSTRG.42742"; transcript_id "ENST00000548670"; exon_number "5"; gene_name "PPFIA2"; ref_gene_id "ENSG00000139220";
chr12	StringTie	transcript	81369125	81445578	1000	-	.	gene_id "MSTRG.42742"; transcript_id "ENST00000548790"; gene_name "PPFIA2"; ref_gene_id "ENSG00000139220";
chr12	StringTie	exon	81369125	81369194	1000	-	.	gene_id "MSTRG.42742"; transcript_id "ENST00000548790"; exon_number "1"; gene_name "PPFIA2"; ref_gene_id "ENSG00000139220";
chr12	StringTie	exon	81374634	81374768	1000	-	.	gene_id "MSTRG.42742"; transcript_id "ENST00000548790"; exon_number "2"; gene_name "PPFIA2"; ref_gene_id "ENSG00000139220";
chr12	StringTie	exon	81375733	81375942	1000	-	.	gene_id "MSTRG.42742"; transcript_id "ENST00000548790"; exon_number "3"; gene_name "PPFIA2"; ref_gene_id "ENSG00000139220";
chr12	StringTie	exon	81384023	81384244	1000	-	.	gene_id "MSTRG.42742"; transcript_id "ENST00000548790"; exon_number "4"; gene_name "PPFIA2"; ref_gene_id "ENSG00000139220";
chr12	StringTie	exon	81405787	81405903	1000	-	.	gene_id "MSTRG.42742"; transcript_id "ENST00000548790"; exon_number "5"; gene_name "PPFIA2"; ref_gene_id "ENSG00000139220";
chr12	StringTie	exon	81439972	81440046	1000	-	.	gene_id "MSTRG.42742"; transcript_id "ENST00000548790"; exon_number "6"; gene_name "PPFIA2"; ref_gene_id "ENSG00000139220";
chr12	StringTie	exon	81445556	81445578	1000	-	.	gene_id "MSTRG.42742"; transcript_id "ENST00000548790"; exon_number "7"; gene_name "PPFIA2"; ref_gene_id "ENSG00000139220";
chr12	StringTie	transcript	81258877	81758670	1000	-	.	gene_id "MSTRG.42742"; transcript_id "ENST00000549325"; gene_name "PPFIA2"; ref_gene_id "ENSG00000139220";
chr12	StringTie	exon	81258877	81259660	1000	-	.	gene_id "MSTRG.42742"; transcript_id "ENST00000549325"; exon_number "1"; gene_name "PPFIA2"; ref_gene_id "ENSG00000139220";
chr12	StringTie	exon	81263231	81263390	1000	-	.	gene_id "MSTRG.42742"; transcript_id "ENST00000549325"; exon_number "2"; gene_name "PPFIA2"; ref_gene_id "ENSG00000139220";
chr12	StringTie	exon	81266952	81267020	1000	-	.	gene_id "MSTRG.42742"; transcript_id "ENST00000549325"; exon_number "3"; gene_name "PPFIA2"; ref_gene_id "ENSG00000139220";
chr12	StringTie	exon	81267912	81268087	1000	-	.	gene_id "MSTRG.42742"; transcript_id "ENST00000549325"; exon_number "4"; gene_name "PPFIA2"; ref_gene_id "ENSG00000139220";
chr12	StringTie	exon	81277317	81277414	1000	-	.	gene_id "MSTRG.42742"; transcript_id "ENST00000549325"; exon_number "5"; gene_name "PPFIA2"; ref_gene_id "ENSG00000139220";
chr12	StringTie	exon	81281257	81281450	1000	-	.	gene_id "MSTRG.42742"; transcript_id "ENST00000549325"; exon_number "6"; gene_name "PPFIA2"; ref_gene_id "ENSG00000139220";
chr12	StringTie	exon	81283010	81283039	1000	-	.	gene_id "MSTRG.42742"; transcript_id "ENST00000549325"; exon_number "7"; gene_name "PPFIA2"; ref_gene_id "ENSG00000139220";
chr12	StringTie	exon	81284241	81284303	1000	-	.	gene_id "MSTRG.42742"; transcript_id "ENST00000549325"; exon_number "8"; gene_name "PPFIA2"; ref_gene_id "ENSG00000139220";
chr12	StringTie	exon	81294835	81295035	1000	-	.	gene_id "MSTRG.42742"; transcript_id "ENST00000549325"; exon_number "9"; gene_name "PPFIA2"; ref_gene_id "ENSG00000139220";
chr12	StringTie	exon	81299301	81299382	1000	-	.	gene_id "MSTRG.42742"; transcript_id "ENST00000549325"; exon_number "10"; gene_name "PPFIA2"; ref_gene_id "ENSG00000139220";
chr12	StringTie	exon	81312160	81312168	1000	-	.	gene_id "MSTRG.42742"; transcript_id "ENST00000549325"; exon_number "11"; gene_name "PPFIA2"; ref_gene_id "ENSG00000139220";
chr12	StringTie	exon	81325777	81325870	1000	-	.	gene_id "MSTRG.42742"; transcript_id "ENST00000549325"; exon_number "12"; gene_name "PPFIA2"; ref_gene_id "ENSG00000139220";
chr12	StringTie	exon	81339180	81339334	1000	-	.	gene_id "MSTRG.42742"; transcript_id "ENST00000549325"; exon_number "13"; gene_name "PPFIA2"; ref_gene_id "ENSG00000139220";
chr12	StringTie	exon	81341078	81341208	1000	-	.	gene_id "MSTRG.42742"; transcript_id "ENST00000549325"; exon_number "14"; gene_name "PPFIA2"; ref_gene_id "ENSG00000139220";
chr12	StringTie	exon	81344664	81344693	1000	-	.	gene_id "MSTRG.42742"; transcript_id "ENST00000549325"; exon_number "15"; gene_name "PPFIA2"; ref_gene_id "ENSG00000139220";
chr12	StringTie	exon	81347533	81347770	1000	-	.	gene_id "MSTRG.42742"; transcript_id "ENST00000549325"; exon_number "16"; gene_name "PPFIA2"; ref_gene_id "ENSG00000139220";
chr12	StringTie	exon	81353119	81353339	1000	-	.	gene_id "MSTRG.42742"; transcript_id "ENST00000549325"; exon_number "17"; gene_name "PPFIA2"; ref_gene_id "ENSG00000139220";
chr12	StringTie	exon	81358082	81358217	1000	-	.	gene_id "MSTRG.42742"; transcript_id "ENST00000549325"; exon_number "18"; gene_name "PPFIA2"; ref_gene_id "ENSG00000139220";
chr12	StringTie	exon	81362693	81362784	1000	-	.	gene_id "MSTRG.42742"; transcript_id "ENST00000549325"; exon_number "19"; gene_name "PPFIA2"; ref_gene_id "ENSG00000139220";
chr12	StringTie	exon	81367108	81367170	1000	-	.	gene_id "MSTRG.42742"; transcript_id "ENST00000549325"; exon_number "20"; gene_name "PPFIA2"; ref_gene_id "ENSG00000139220";
chr12	StringTie	exon	81368725	81368856	1000	-	.	gene_id "MSTRG.42742"; transcript_id "ENST00000549325"; exon_number "21"; gene_name "PPFIA2"; ref_gene_id "ENSG00000139220";
chr12	StringTie	exon	81369111	81369194	1000	-	.	gene_id "MSTRG.42742"; transcript_id "ENST00000549325"; exon_number "22"; gene_name "PPFIA2"; ref_gene_id "ENSG00000139220";
chr12	StringTie	exon	81374634	81374768	1000	-	.	gene_id "MSTRG.42742"; transcript_id "ENST00000549325"; exon_number "23"; gene_name "PPFIA2"; ref_gene_id "ENSG00000139220";
chr12	StringTie	exon	81375796	81375942	1000	-	.	gene_id "MSTRG.42742"; transcript_id "ENST00000549325"; exon_number "24"; gene_name "PPFIA2"; ref_gene_id "ENSG00000139220";
chr12	StringTie	exon	81384023	81384244	1000	-	.	gene_id "MSTRG.42742"; transcript_id "ENST00000549325"; exon_number "25"; gene_name "PPFIA2"; ref_gene_id "ENSG00000139220";
chr12	StringTie	exon	81405787	81405903	1000	-	.	gene_id "MSTRG.42742"; transcript_id "ENST00000549325"; exon_number "26"; gene_name "PPFIA2"; ref_gene_id "ENSG00000139220";
chr12	StringTie	exon	81439972	81440046	1000	-	.	gene_id "MSTRG.42742"; transcript_id "ENST00000549325"; exon_number "27"; gene_name "PPFIA2"; ref_gene_id "ENSG00000139220";
chr12	StringTie	exon	81445556	81445720	1000	-	.	gene_id "MSTRG.42742"; transcript_id "ENST00000549325"; exon_number "28"; gene_name "PPFIA2"; ref_gene_id "ENSG00000139220";
chr12	StringTie	exon	81457765	81457866	1000	-	.	gene_id "MSTRG.42742"; transcript_id "ENST00000549325"; exon_number "29"; gene_name "PPFIA2"; ref_gene_id "ENSG00000139220";
chr12	StringTie	exon	81753973	81754223	1000	-	.	gene_id "MSTRG.42742"; transcript_id "ENST00000549325"; exon_number "30"; gene_name "PPFIA2"; ref_gene_id "ENSG00000139220";
chr12	StringTie	exon	81758400	81758670	1000	-	.	gene_id "MSTRG.42742"; transcript_id "ENST00000549325"; exon_number "31"; gene_name "PPFIA2"; ref_gene_id "ENSG00000139220";
chr12	StringTie	transcript	81339188	81344768	1000	-	.	gene_id "MSTRG.42742"; transcript_id "ENST00000549344"; gene_name "PPFIA2"; ref_gene_id "ENSG00000139220";
chr12	StringTie	exon	81339188	81339334	1000	-	.	gene_id "MSTRG.42742"; transcript_id "ENST00000549344"; exon_number "1"; gene_name "PPFIA2"; ref_gene_id "ENSG00000139220";
chr12	StringTie	exon	81341078	81341208	1000	-	.	gene_id "MSTRG.42742"; transcript_id "ENST00000549344"; exon_number "2"; gene_name "PPFIA2"; ref_gene_id "ENSG00000139220";
chr12	StringTie	exon	81344664	81344768	1000	-	.	gene_id "MSTRG.42742"; transcript_id "ENST00000549344"; exon_number "3"; gene_name "PPFIA2"; ref_gene_id "ENSG00000139220";
chr12	StringTie	transcript	81258266	81759330	1000	-	.	gene_id "MSTRG.42742"; transcript_id "ENST00000549396"; gene_name "PPFIA2"; ref_gene_id "ENSG00000139220";
chr12	StringTie	exon	81258266	81259660	1000	-	.	gene_id "MSTRG.42742"; transcript_id "ENST00000549396"; exon_number "1"; gene_name "PPFIA2"; ref_gene_id "ENSG00000139220";
chr12	StringTie	exon	81261949	81262040	1000	-	.	gene_id "MSTRG.42742"; transcript_id "ENST00000549396"; exon_number "2"; gene_name "PPFIA2"; ref_gene_id "ENSG00000139220";
chr12	StringTie	exon	81263231	81263390	1000	-	.	gene_id "MSTRG.42742"; transcript_id "ENST00000549396"; exon_number "3"; gene_name "PPFIA2"; ref_gene_id "ENSG00000139220";
chr12	StringTie	exon	81266952	81267020	1000	-	.	gene_id "MSTRG.42742"; transcript_id "ENST00000549396"; exon_number "4"; gene_name "PPFIA2"; ref_gene_id "ENSG00000139220";
chr12	StringTie	exon	81267912	81268087	1000	-	.	gene_id "MSTRG.42742"; transcript_id "ENST00000549396"; exon_number "5"; gene_name "PPFIA2"; ref_gene_id "ENSG00000139220";
chr12	StringTie	exon	81277317	81277414	1000	-	.	gene_id "MSTRG.42742"; transcript_id "ENST00000549396"; exon_number "6"; gene_name "PPFIA2"; ref_gene_id "ENSG00000139220";
chr12	StringTie	exon	81281257	81281450	1000	-	.	gene_id "MSTRG.42742"; transcript_id "ENST00000549396"; exon_number "7"; gene_name "PPFIA2"; ref_gene_id "ENSG00000139220";
chr12	StringTie	exon	81283010	81283039	1000	-	.	gene_id "MSTRG.42742"; transcript_id "ENST00000549396"; exon_number "8"; gene_name "PPFIA2"; ref_gene_id "ENSG00000139220";
chr12	StringTie	exon	81284241	81284303	1000	-	.	gene_id "MSTRG.42742"; transcript_id "ENST00000549396"; exon_number "9"; gene_name "PPFIA2"; ref_gene_id "ENSG00000139220";
chr12	StringTie	exon	81294835	81295035	1000	-	.	gene_id "MSTRG.42742"; transcript_id "ENST00000549396"; exon_number "10"; gene_name "PPFIA2"; ref_gene_id "ENSG00000139220";
chr12	StringTie	exon	81299301	81299382	1000	-	.	gene_id "MSTRG.42742"; transcript_id "ENST00000549396"; exon_number "11"; gene_name "PPFIA2"; ref_gene_id "ENSG00000139220";
chr12	StringTie	exon	81325777	81325870	1000	-	.	gene_id "MSTRG.42742"; transcript_id "ENST00000549396"; exon_number "12"; gene_name "PPFIA2"; ref_gene_id "ENSG00000139220";
chr12	StringTie	exon	81339180	81339334	1000	-	.	gene_id "MSTRG.42742"; transcript_id "ENST00000549396"; exon_number "13"; gene_name "PPFIA2"; ref_gene_id "ENSG00000139220";
chr12	StringTie	exon	81341078	81341208	1000	-	.	gene_id "MSTRG.42742"; transcript_id "ENST00000549396"; exon_number "14"; gene_name "PPFIA2"; ref_gene_id "ENSG00000139220";
chr12	StringTie	exon	81344664	81344693	1000	-	.	gene_id "MSTRG.42742"; transcript_id "ENST00000549396"; exon_number "15"; gene_name "PPFIA2"; ref_gene_id "ENSG00000139220";
chr12	StringTie	exon	81347533	81347770	1000	-	.	gene_id "MSTRG.42742"; transcript_id "ENST00000549396"; exon_number "16"; gene_name "PPFIA2"; ref_gene_id "ENSG00000139220";
chr12	StringTie	exon	81353119	81353339	1000	-	.	gene_id "MSTRG.42742"; transcript_id "ENST00000549396"; exon_number "17"; gene_name "PPFIA2"; ref_gene_id "ENSG00000139220";
chr12	StringTie	exon	81358082	81358217	1000	-	.	gene_id "MSTRG.42742"; transcript_id "ENST00000549396"; exon_number "18"; gene_name "PPFIA2"; ref_gene_id "ENSG00000139220";
chr12	StringTie	exon	81362693	81362784	1000	-	.	gene_id "MSTRG.42742"; transcript_id "ENST00000549396"; exon_number "19"; gene_name "PPFIA2"; ref_gene_id "ENSG00000139220";
chr12	StringTie	exon	81367108	81367170	1000	-	.	gene_id "MSTRG.42742"; transcript_id "ENST00000549396"; exon_number "20"; gene_name "PPFIA2"; ref_gene_id "ENSG00000139220";
chr12	StringTie	exon	81368725	81368856	1000	-	.	gene_id "MSTRG.42742"; transcript_id "ENST00000549396"; exon_number "21"; gene_name "PPFIA2"; ref_gene_id "ENSG00000139220";
chr12	StringTie	exon	81369111	81369194	1000	-	.	gene_id "MSTRG.42742"; transcript_id "ENST00000549396"; exon_number "22"; gene_name "PPFIA2"; ref_gene_id "ENSG00000139220";
chr12	StringTie	exon	81374634	81374768	1000	-	.	gene_id "MSTRG.42742"; transcript_id "ENST00000549396"; exon_number "23"; gene_name "PPFIA2"; ref_gene_id "ENSG00000139220";
chr12	StringTie	exon	81375796	81375942	1000	-	.	gene_id "MSTRG.42742"; transcript_id "ENST00000549396"; exon_number "24"; gene_name "PPFIA2"; ref_gene_id "ENSG00000139220";
chr12	StringTie	exon	81384023	81384244	1000	-	.	gene_id "MSTRG.42742"; transcript_id "ENST00000549396"; exon_number "25"; gene_name "PPFIA2"; ref_gene_id "ENSG00000139220";
chr12	StringTie	exon	81405787	81405903	1000	-	.	gene_id "MSTRG.42742"; transcript_id "ENST00000549396"; exon_number "26"; gene_name "PPFIA2"; ref_gene_id "ENSG00000139220";
chr12	StringTie	exon	81439972	81440046	1000	-	.	gene_id "MSTRG.42742"; transcript_id "ENST00000549396"; exon_number "27"; gene_name "PPFIA2"; ref_gene_id "ENSG00000139220";
chr12	StringTie	exon	81445556	81445720	1000	-	.	gene_id "MSTRG.42742"; transcript_id "ENST00000549396"; exon_number "28"; gene_name "PPFIA2"; ref_gene_id "ENSG00000139220";
chr12	StringTie	exon	81457765	81457866	1000	-	.	gene_id "MSTRG.42742"; transcript_id "ENST00000549396"; exon_number "29"; gene_name "PPFIA2"; ref_gene_id "ENSG00000139220";
chr12	StringTie	exon	81676791	81676844	1000	-	.	gene_id "MSTRG.42742"; transcript_id "ENST00000549396"; exon_number "30"; gene_name "PPFIA2"; ref_gene_id "ENSG00000139220";
chr12	StringTie	exon	81753973	81754223	1000	-	.	gene_id "MSTRG.42742"; transcript_id "ENST00000549396"; exon_number "31"; gene_name "PPFIA2"; ref_gene_id "ENSG00000139220";
chr12	StringTie	exon	81758400	81758507	1000	-	.	gene_id "MSTRG.42742"; transcript_id "ENST00000549396"; exon_number "32"; gene_name "PPFIA2"; ref_gene_id "ENSG00000139220";
chr12	StringTie	exon	81759280	81759330	1000	-	.	gene_id "MSTRG.42742"; transcript_id "ENST00000549396"; exon_number "33"; gene_name "PPFIA2"; ref_gene_id "ENSG00000139220";
chr12	StringTie	transcript	81339210	81350486	1000	-	.	gene_id "MSTRG.42742"; transcript_id "ENST00000549917"; gene_name "PPFIA2"; ref_gene_id "ENSG00000139220";
chr12	StringTie	exon	81339210	81339334	1000	-	.	gene_id "MSTRG.42742"; transcript_id "ENST00000549917"; exon_number "1"; gene_name "PPFIA2"; ref_gene_id "ENSG00000139220";
chr12	StringTie	exon	81341078	81341208	1000	-	.	gene_id "MSTRG.42742"; transcript_id "ENST00000549917"; exon_number "2"; gene_name "PPFIA2"; ref_gene_id "ENSG00000139220";
chr12	StringTie	exon	81344664	81344693	1000	-	.	gene_id "MSTRG.42742"; transcript_id "ENST00000549917"; exon_number "3"; gene_name "PPFIA2"; ref_gene_id "ENSG00000139220";
chr12	StringTie	exon	81347533	81347770	1000	-	.	gene_id "MSTRG.42742"; transcript_id "ENST00000549917"; exon_number "4"; gene_name "PPFIA2"; ref_gene_id "ENSG00000139220";
chr12	StringTie	exon	81350433	81350486	1000	-	.	gene_id "MSTRG.42742"; transcript_id "ENST00000549917"; exon_number "5"; gene_name "PPFIA2"; ref_gene_id "ENSG00000139220";
chr12	StringTie	transcript	81277372	81325810	1000	-	.	gene_id "MSTRG.42742"; transcript_id "ENST00000550018"; gene_name "PPFIA2"; ref_gene_id "ENSG00000139220";
chr12	StringTie	exon	81277372	81277414	1000	-	.	gene_id "MSTRG.42742"; transcript_id "ENST00000550018"; exon_number "1"; gene_name "PPFIA2"; ref_gene_id "ENSG00000139220";
chr12	StringTie	exon	81281257	81281450	1000	-	.	gene_id "MSTRG.42742"; transcript_id "ENST00000550018"; exon_number "2"; gene_name "PPFIA2"; ref_gene_id "ENSG00000139220";
chr12	StringTie	exon	81294835	81295035	1000	-	.	gene_id "MSTRG.42742"; transcript_id "ENST00000550018"; exon_number "3"; gene_name "PPFIA2"; ref_gene_id "ENSG00000139220";
chr12	StringTie	exon	81299301	81299382	1000	-	.	gene_id "MSTRG.42742"; transcript_id "ENST00000550018"; exon_number "4"; gene_name "PPFIA2"; ref_gene_id "ENSG00000139220";
chr12	StringTie	exon	81312160	81312168	1000	-	.	gene_id "MSTRG.42742"; transcript_id "ENST00000550018"; exon_number "5"; gene_name "PPFIA2"; ref_gene_id "ENSG00000139220";
chr12	StringTie	exon	81325777	81325810	1000	-	.	gene_id "MSTRG.42742"; transcript_id "ENST00000550018"; exon_number "6"; gene_name "PPFIA2"; ref_gene_id "ENSG00000139220";
chr12	StringTie	transcript	81259436	81512362	1000	-	.	gene_id "MSTRG.42742"; transcript_id "ENST00000550359"; gene_name "PPFIA2"; ref_gene_id "ENSG00000139220";
chr12	StringTie	exon	81259436	81259660	1000	-	.	gene_id "MSTRG.42742"; transcript_id "ENST00000550359"; exon_number "1"; gene_name "PPFIA2"; ref_gene_id "ENSG00000139220";
chr12	StringTie	exon	81261949	81262040	1000	-	.	gene_id "MSTRG.42742"; transcript_id "ENST00000550359"; exon_number "2"; gene_name "PPFIA2"; ref_gene_id "ENSG00000139220";
chr12	StringTie	exon	81263231	81263390	1000	-	.	gene_id "MSTRG.42742"; transcript_id "ENST00000550359"; exon_number "3"; gene_name "PPFIA2"; ref_gene_id "ENSG00000139220";
chr12	StringTie	exon	81266952	81267020	1000	-	.	gene_id "MSTRG.42742"; transcript_id "ENST00000550359"; exon_number "4"; gene_name "PPFIA2"; ref_gene_id "ENSG00000139220";
chr12	StringTie	exon	81267912	81268087	1000	-	.	gene_id "MSTRG.42742"; transcript_id "ENST00000550359"; exon_number "5"; gene_name "PPFIA2"; ref_gene_id "ENSG00000139220";
chr12	StringTie	exon	81277317	81277414	1000	-	.	gene_id "MSTRG.42742"; transcript_id "ENST00000550359"; exon_number "6"; gene_name "PPFIA2"; ref_gene_id "ENSG00000139220";
chr12	StringTie	exon	81281257	81281450	1000	-	.	gene_id "MSTRG.42742"; transcript_id "ENST00000550359"; exon_number "7"; gene_name "PPFIA2"; ref_gene_id "ENSG00000139220";
chr12	StringTie	exon	81283010	81283039	1000	-	.	gene_id "MSTRG.42742"; transcript_id "ENST00000550359"; exon_number "8"; gene_name "PPFIA2"; ref_gene_id "ENSG00000139220";
chr12	StringTie	exon	81284241	81284303	1000	-	.	gene_id "MSTRG.42742"; transcript_id "ENST00000550359"; exon_number "9"; gene_name "PPFIA2"; ref_gene_id "ENSG00000139220";
chr12	StringTie	exon	81294835	81295035	1000	-	.	gene_id "MSTRG.42742"; transcript_id "ENST00000550359"; exon_number "10"; gene_name "PPFIA2"; ref_gene_id "ENSG00000139220";
chr12	StringTie	exon	81299301	81299382	1000	-	.	gene_id "MSTRG.42742"; transcript_id "ENST00000550359"; exon_number "11"; gene_name "PPFIA2"; ref_gene_id "ENSG00000139220";
chr12	StringTie	exon	81325777	81325870	1000	-	.	gene_id "MSTRG.42742"; transcript_id "ENST00000550359"; exon_number "12"; gene_name "PPFIA2"; ref_gene_id "ENSG00000139220";
chr12	StringTie	exon	81339180	81339334	1000	-	.	gene_id "MSTRG.42742"; transcript_id "ENST00000550359"; exon_number "13"; gene_name "PPFIA2"; ref_gene_id "ENSG00000139220";
chr12	StringTie	exon	81341078	81341208	1000	-	.	gene_id "MSTRG.42742"; transcript_id "ENST00000550359"; exon_number "14"; gene_name "PPFIA2"; ref_gene_id "ENSG00000139220";
chr12	StringTie	exon	81344664	81344693	1000	-	.	gene_id "MSTRG.42742"; transcript_id "ENST00000550359"; exon_number "15"; gene_name "PPFIA2"; ref_gene_id "ENSG00000139220";
chr12	StringTie	exon	81347533	81347770	1000	-	.	gene_id "MSTRG.42742"; transcript_id "ENST00000550359"; exon_number "16"; gene_name "PPFIA2"; ref_gene_id "ENSG00000139220";
chr12	StringTie	exon	81353119	81353339	1000	-	.	gene_id "MSTRG.42742"; transcript_id "ENST00000550359"; exon_number "17"; gene_name "PPFIA2"; ref_gene_id "ENSG00000139220";
chr12	StringTie	exon	81358082	81358217	1000	-	.	gene_id "MSTRG.42742"; transcript_id "ENST00000550359"; exon_number "18"; gene_name "PPFIA2"; ref_gene_id "ENSG00000139220";
chr12	StringTie	exon	81362693	81362784	1000	-	.	gene_id "MSTRG.42742"; transcript_id "ENST00000550359"; exon_number "19"; gene_name "PPFIA2"; ref_gene_id "ENSG00000139220";
chr12	StringTie	exon	81367108	81367170	1000	-	.	gene_id "MSTRG.42742"; transcript_id "ENST00000550359"; exon_number "20"; gene_name "PPFIA2"; ref_gene_id "ENSG00000139220";
chr12	StringTie	exon	81368725	81368856	1000	-	.	gene_id "MSTRG.42742"; transcript_id "ENST00000550359"; exon_number "21"; gene_name "PPFIA2"; ref_gene_id "ENSG00000139220";
chr12	StringTie	exon	81369111	81369194	1000	-	.	gene_id "MSTRG.42742"; transcript_id "ENST00000550359"; exon_number "22"; gene_name "PPFIA2"; ref_gene_id "ENSG00000139220";
chr12	StringTie	exon	81374634	81374768	1000	-	.	gene_id "MSTRG.42742"; transcript_id "ENST00000550359"; exon_number "23"; gene_name "PPFIA2"; ref_gene_id "ENSG00000139220";
chr12	StringTie	exon	81375796	81375942	1000	-	.	gene_id "MSTRG.42742"; transcript_id "ENST00000550359"; exon_number "24"; gene_name "PPFIA2"; ref_gene_id "ENSG00000139220";
chr12	StringTie	exon	81384023	81384244	1000	-	.	gene_id "MSTRG.42742"; transcript_id "ENST00000550359"; exon_number "25"; gene_name "PPFIA2"; ref_gene_id "ENSG00000139220";
chr12	StringTie	exon	81405787	81405903	1000	-	.	gene_id "MSTRG.42742"; transcript_id "ENST00000550359"; exon_number "26"; gene_name "PPFIA2"; ref_gene_id "ENSG00000139220";
chr12	StringTie	exon	81439972	81440046	1000	-	.	gene_id "MSTRG.42742"; transcript_id "ENST00000550359"; exon_number "27"; gene_name "PPFIA2"; ref_gene_id "ENSG00000139220";
chr12	StringTie	exon	81445556	81445720	1000	-	.	gene_id "MSTRG.42742"; transcript_id "ENST00000550359"; exon_number "28"; gene_name "PPFIA2"; ref_gene_id "ENSG00000139220";
chr12	StringTie	exon	81457765	81457866	1000	-	.	gene_id "MSTRG.42742"; transcript_id "ENST00000550359"; exon_number "29"; gene_name "PPFIA2"; ref_gene_id "ENSG00000139220";
chr12	StringTie	exon	81512284	81512362	1000	-	.	gene_id "MSTRG.42742"; transcript_id "ENST00000550359"; exon_number "30"; gene_name "PPFIA2"; ref_gene_id "ENSG00000139220";
chr12	StringTie	transcript	81258267	81758693	1000	-	.	gene_id "MSTRG.42742"; transcript_id "ENST00000550584"; gene_name "PPFIA2"; ref_gene_id "ENSG00000139220";
chr12	StringTie	exon	81258267	81259660	1000	-	.	gene_id "MSTRG.42742"; transcript_id "ENST00000550584"; exon_number "1"; gene_name "PPFIA2"; ref_gene_id "ENSG00000139220";
chr12	StringTie	exon	81263231	81263390	1000	-	.	gene_id "MSTRG.42742"; transcript_id "ENST00000550584"; exon_number "2"; gene_name "PPFIA2"; ref_gene_id "ENSG00000139220";
chr12	StringTie	exon	81266952	81267020	1000	-	.	gene_id "MSTRG.42742"; transcript_id "ENST00000550584"; exon_number "3"; gene_name "PPFIA2"; ref_gene_id "ENSG00000139220";
chr12	StringTie	exon	81267912	81268087	1000	-	.	gene_id "MSTRG.42742"; transcript_id "ENST00000550584"; exon_number "4"; gene_name "PPFIA2"; ref_gene_id "ENSG00000139220";
chr12	StringTie	exon	81277317	81277414	1000	-	.	gene_id "MSTRG.42742"; transcript_id "ENST00000550584"; exon_number "5"; gene_name "PPFIA2"; ref_gene_id "ENSG00000139220";
chr12	StringTie	exon	81281257	81281450	1000	-	.	gene_id "MSTRG.42742"; transcript_id "ENST00000550584"; exon_number "6"; gene_name "PPFIA2"; ref_gene_id "ENSG00000139220";
chr12	StringTie	exon	81283010	81283039	1000	-	.	gene_id "MSTRG.42742"; transcript_id "ENST00000550584"; exon_number "7"; gene_name "PPFIA2"; ref_gene_id "ENSG00000139220";
chr12	StringTie	exon	81284241	81284303	1000	-	.	gene_id "MSTRG.42742"; transcript_id "ENST00000550584"; exon_number "8"; gene_name "PPFIA2"; ref_gene_id "ENSG00000139220";
chr12	StringTie	exon	81294835	81295035	1000	-	.	gene_id "MSTRG.42742"; transcript_id "ENST00000550584"; exon_number "9"; gene_name "PPFIA2"; ref_gene_id "ENSG00000139220";
chr12	StringTie	exon	81299301	81299382	1000	-	.	gene_id "MSTRG.42742"; transcript_id "ENST00000550584"; exon_number "10"; gene_name "PPFIA2"; ref_gene_id "ENSG00000139220";
chr12	StringTie	exon	81325777	81325870	1000	-	.	gene_id "MSTRG.42742"; transcript_id "ENST00000550584"; exon_number "11"; gene_name "PPFIA2"; ref_gene_id "ENSG00000139220";
chr12	StringTie	exon	81339180	81339334	1000	-	.	gene_id "MSTRG.42742"; transcript_id "ENST00000550584"; exon_number "12"; gene_name "PPFIA2"; ref_gene_id "ENSG00000139220";
chr12	StringTie	exon	81341078	81341208	1000	-	.	gene_id "MSTRG.42742"; transcript_id "ENST00000550584"; exon_number "13"; gene_name "PPFIA2"; ref_gene_id "ENSG00000139220";
chr12	StringTie	exon	81344664	81344693	1000	-	.	gene_id "MSTRG.42742"; transcript_id "ENST00000550584"; exon_number "14"; gene_name "PPFIA2"; ref_gene_id "ENSG00000139220";
chr12	StringTie	exon	81347533	81347770	1000	-	.	gene_id "MSTRG.42742"; transcript_id "ENST00000550584"; exon_number "15"; gene_name "PPFIA2"; ref_gene_id "ENSG00000139220";
chr12	StringTie	exon	81353119	81353339	1000	-	.	gene_id "MSTRG.42742"; transcript_id "ENST00000550584"; exon_number "16"; gene_name "PPFIA2"; ref_gene_id "ENSG00000139220";
chr12	StringTie	exon	81358082	81358217	1000	-	.	gene_id "MSTRG.42742"; transcript_id "ENST00000550584"; exon_number "17"; gene_name "PPFIA2"; ref_gene_id "ENSG00000139220";
chr12	StringTie	exon	81362693	81362784	1000	-	.	gene_id "MSTRG.42742"; transcript_id "ENST00000550584"; exon_number "18"; gene_name "PPFIA2"; ref_gene_id "ENSG00000139220";
chr12	StringTie	exon	81367108	81367170	1000	-	.	gene_id "MSTRG.42742"; transcript_id "ENST00000550584"; exon_number "19"; gene_name "PPFIA2"; ref_gene_id "ENSG00000139220";
chr12	StringTie	exon	81368725	81368856	1000	-	.	gene_id "MSTRG.42742"; transcript_id "ENST00000550584"; exon_number "20"; gene_name "PPFIA2"; ref_gene_id "ENSG00000139220";
chr12	StringTie	exon	81369111	81369194	1000	-	.	gene_id "MSTRG.42742"; transcript_id "ENST00000550584"; exon_number "21"; gene_name "PPFIA2"; ref_gene_id "ENSG00000139220";
chr12	StringTie	exon	81374634	81374768	1000	-	.	gene_id "MSTRG.42742"; transcript_id "ENST00000550584"; exon_number "22"; gene_name "PPFIA2"; ref_gene_id "ENSG00000139220";
chr12	StringTie	exon	81375796	81375942	1000	-	.	gene_id "MSTRG.42742"; transcript_id "ENST00000550584"; exon_number "23"; gene_name "PPFIA2"; ref_gene_id "ENSG00000139220";
chr12	StringTie	exon	81384023	81384244	1000	-	.	gene_id "MSTRG.42742"; transcript_id "ENST00000550584"; exon_number "24"; gene_name "PPFIA2"; ref_gene_id "ENSG00000139220";
chr12	StringTie	exon	81405787	81405903	1000	-	.	gene_id "MSTRG.42742"; transcript_id "ENST00000550584"; exon_number "25"; gene_name "PPFIA2"; ref_gene_id "ENSG00000139220";
chr12	StringTie	exon	81439972	81440046	1000	-	.	gene_id "MSTRG.42742"; transcript_id "ENST00000550584"; exon_number "26"; gene_name "PPFIA2"; ref_gene_id "ENSG00000139220";
chr12	StringTie	exon	81445556	81445720	1000	-	.	gene_id "MSTRG.42742"; transcript_id "ENST00000550584"; exon_number "27"; gene_name "PPFIA2"; ref_gene_id "ENSG00000139220";
chr12	StringTie	exon	81457765	81457866	1000	-	.	gene_id "MSTRG.42742"; transcript_id "ENST00000550584"; exon_number "28"; gene_name "PPFIA2"; ref_gene_id "ENSG00000139220";
chr12	StringTie	exon	81676791	81676844	1000	-	.	gene_id "MSTRG.42742"; transcript_id "ENST00000550584"; exon_number "29"; gene_name "PPFIA2"; ref_gene_id "ENSG00000139220";
chr12	StringTie	exon	81753973	81754223	1000	-	.	gene_id "MSTRG.42742"; transcript_id "ENST00000550584"; exon_number "30"; gene_name "PPFIA2"; ref_gene_id "ENSG00000139220";
chr12	StringTie	exon	81758400	81758693	1000	-	.	gene_id "MSTRG.42742"; transcript_id "ENST00000550584"; exon_number "31"; gene_name "PPFIA2"; ref_gene_id "ENSG00000139220";
chr12	StringTie	transcript	81676657	81759314	1000	-	.	gene_id "MSTRG.42742"; transcript_id "ENST00000550798"; gene_name "PPFIA2"; ref_gene_id "ENSG00000139220";
chr12	StringTie	exon	81676657	81676844	1000	-	.	gene_id "MSTRG.42742"; transcript_id "ENST00000550798"; exon_number "1"; gene_name "PPFIA2"; ref_gene_id "ENSG00000139220";
chr12	StringTie	exon	81753973	81754223	1000	-	.	gene_id "MSTRG.42742"; transcript_id "ENST00000550798"; exon_number "2"; gene_name "PPFIA2"; ref_gene_id "ENSG00000139220";
chr12	StringTie	exon	81758400	81758507	1000	-	.	gene_id "MSTRG.42742"; transcript_id "ENST00000550798"; exon_number "3"; gene_name "PPFIA2"; ref_gene_id "ENSG00000139220";
chr12	StringTie	exon	81759280	81759314	1000	-	.	gene_id "MSTRG.42742"; transcript_id "ENST00000550798"; exon_number "4"; gene_name "PPFIA2"; ref_gene_id "ENSG00000139220";
chr12	StringTie	transcript	81281338	81339214	1000	-	.	gene_id "MSTRG.42742"; transcript_id "ENST00000551147"; gene_name "PPFIA2"; ref_gene_id "ENSG00000139220";
chr12	StringTie	exon	81281338	81281450	1000	-	.	gene_id "MSTRG.42742"; transcript_id "ENST00000551147"; exon_number "1"; gene_name "PPFIA2"; ref_gene_id "ENSG00000139220";
chr12	StringTie	exon	81283010	81283039	1000	-	.	gene_id "MSTRG.42742"; transcript_id "ENST00000551147"; exon_number "2"; gene_name "PPFIA2"; ref_gene_id "ENSG00000139220";
chr12	StringTie	exon	81294835	81295035	1000	-	.	gene_id "MSTRG.42742"; transcript_id "ENST00000551147"; exon_number "3"; gene_name "PPFIA2"; ref_gene_id "ENSG00000139220";
chr12	StringTie	exon	81299301	81299382	1000	-	.	gene_id "MSTRG.42742"; transcript_id "ENST00000551147"; exon_number "4"; gene_name "PPFIA2"; ref_gene_id "ENSG00000139220";
chr12	StringTie	exon	81312160	81312168	1000	-	.	gene_id "MSTRG.42742"; transcript_id "ENST00000551147"; exon_number "5"; gene_name "PPFIA2"; ref_gene_id "ENSG00000139220";
chr12	StringTie	exon	81325777	81325870	1000	-	.	gene_id "MSTRG.42742"; transcript_id "ENST00000551147"; exon_number "6"; gene_name "PPFIA2"; ref_gene_id "ENSG00000139220";
chr12	StringTie	exon	81339180	81339214	1000	-	.	gene_id "MSTRG.42742"; transcript_id "ENST00000551147"; exon_number "7"; gene_name "PPFIA2"; ref_gene_id "ENSG00000139220";
chr12	StringTie	transcript	81445631	81759553	1000	-	.	gene_id "MSTRG.42742"; transcript_id "ENST00000551442"; gene_name "PPFIA2"; ref_gene_id "ENSG00000139220";
chr12	StringTie	exon	81445631	81445720	1000	-	.	gene_id "MSTRG.42742"; transcript_id "ENST00000551442"; exon_number "1"; gene_name "PPFIA2"; ref_gene_id "ENSG00000139220";
chr12	StringTie	exon	81457765	81457866	1000	-	.	gene_id "MSTRG.42742"; transcript_id "ENST00000551442"; exon_number "2"; gene_name "PPFIA2"; ref_gene_id "ENSG00000139220";
chr12	StringTie	exon	81753973	81754223	1000	-	.	gene_id "MSTRG.42742"; transcript_id "ENST00000551442"; exon_number "3"; gene_name "PPFIA2"; ref_gene_id "ENSG00000139220";
chr12	StringTie	exon	81758400	81758507	1000	-	.	gene_id "MSTRG.42742"; transcript_id "ENST00000551442"; exon_number "4"; gene_name "PPFIA2"; ref_gene_id "ENSG00000139220";
chr12	StringTie	exon	81759280	81759553	1000	-	.	gene_id "MSTRG.42742"; transcript_id "ENST00000551442"; exon_number "5"; gene_name "PPFIA2"; ref_gene_id "ENSG00000139220";
chr12	StringTie	transcript	81259268	81369349	1000	-	.	gene_id "MSTRG.42742"; transcript_id "ENST00000551461"; gene_name "PPFIA2"; ref_gene_id "ENSG00000139220";
chr12	StringTie	exon	81259268	81259660	1000	-	.	gene_id "MSTRG.42742"; transcript_id "ENST00000551461"; exon_number "1"; gene_name "PPFIA2"; ref_gene_id "ENSG00000139220";
chr12	StringTie	exon	81261949	81262040	1000	-	.	gene_id "MSTRG.42742"; transcript_id "ENST00000551461"; exon_number "2"; gene_name "PPFIA2"; ref_gene_id "ENSG00000139220";
chr12	StringTie	exon	81263231	81263390	1000	-	.	gene_id "MSTRG.42742"; transcript_id "ENST00000551461"; exon_number "3"; gene_name "PPFIA2"; ref_gene_id "ENSG00000139220";
chr12	StringTie	exon	81266952	81267020	1000	-	.	gene_id "MSTRG.42742"; transcript_id "ENST00000551461"; exon_number "4"; gene_name "PPFIA2"; ref_gene_id "ENSG00000139220";
chr12	StringTie	exon	81267912	81268087	1000	-	.	gene_id "MSTRG.42742"; transcript_id "ENST00000551461"; exon_number "5"; gene_name "PPFIA2"; ref_gene_id "ENSG00000139220";
chr12	StringTie	exon	81277317	81277414	1000	-	.	gene_id "MSTRG.42742"; transcript_id "ENST00000551461"; exon_number "6"; gene_name "PPFIA2"; ref_gene_id "ENSG00000139220";
chr12	StringTie	exon	81281257	81281450	1000	-	.	gene_id "MSTRG.42742"; transcript_id "ENST00000551461"; exon_number "7"; gene_name "PPFIA2"; ref_gene_id "ENSG00000139220";
chr12	StringTie	exon	81294835	81295035	1000	-	.	gene_id "MSTRG.42742"; transcript_id "ENST00000551461"; exon_number "8"; gene_name "PPFIA2"; ref_gene_id "ENSG00000139220";
chr12	StringTie	exon	81299301	81299382	1000	-	.	gene_id "MSTRG.42742"; transcript_id "ENST00000551461"; exon_number "9"; gene_name "PPFIA2"; ref_gene_id "ENSG00000139220";
chr12	StringTie	exon	81325777	81325870	1000	-	.	gene_id "MSTRG.42742"; transcript_id "ENST00000551461"; exon_number "10"; gene_name "PPFIA2"; ref_gene_id "ENSG00000139220";
chr12	StringTie	exon	81339180	81339334	1000	-	.	gene_id "MSTRG.42742"; transcript_id "ENST00000551461"; exon_number "11"; gene_name "PPFIA2"; ref_gene_id "ENSG00000139220";
chr12	StringTie	exon	81341078	81341208	1000	-	.	gene_id "MSTRG.42742"; transcript_id "ENST00000551461"; exon_number "12"; gene_name "PPFIA2"; ref_gene_id "ENSG00000139220";
chr12	StringTie	exon	81344664	81344693	1000	-	.	gene_id "MSTRG.42742"; transcript_id "ENST00000551461"; exon_number "13"; gene_name "PPFIA2"; ref_gene_id "ENSG00000139220";
chr12	StringTie	exon	81347664	81347770	1000	-	.	gene_id "MSTRG.42742"; transcript_id "ENST00000551461"; exon_number "14"; gene_name "PPFIA2"; ref_gene_id "ENSG00000139220";
chr12	StringTie	exon	81353119	81353339	1000	-	.	gene_id "MSTRG.42742"; transcript_id "ENST00000551461"; exon_number "15"; gene_name "PPFIA2"; ref_gene_id "ENSG00000139220";
chr12	StringTie	exon	81358082	81358217	1000	-	.	gene_id "MSTRG.42742"; transcript_id "ENST00000551461"; exon_number "16"; gene_name "PPFIA2"; ref_gene_id "ENSG00000139220";
chr12	StringTie	exon	81362693	81362784	1000	-	.	gene_id "MSTRG.42742"; transcript_id "ENST00000551461"; exon_number "17"; gene_name "PPFIA2"; ref_gene_id "ENSG00000139220";
chr12	StringTie	exon	81367108	81367170	1000	-	.	gene_id "MSTRG.42742"; transcript_id "ENST00000551461"; exon_number "18"; gene_name "PPFIA2"; ref_gene_id "ENSG00000139220";
chr12	StringTie	exon	81368103	81368166	1000	-	.	gene_id "MSTRG.42742"; transcript_id "ENST00000551461"; exon_number "19"; gene_name "PPFIA2"; ref_gene_id "ENSG00000139220";
chr12	StringTie	exon	81368725	81368856	1000	-	.	gene_id "MSTRG.42742"; transcript_id "ENST00000551461"; exon_number "20"; gene_name "PPFIA2"; ref_gene_id "ENSG00000139220";
chr12	StringTie	exon	81369111	81369194	1000	-	.	gene_id "MSTRG.42742"; transcript_id "ENST00000551461"; exon_number "21"; gene_name "PPFIA2"; ref_gene_id "ENSG00000139220";
chr12	StringTie	exon	81369290	81369349	1000	-	.	gene_id "MSTRG.42742"; transcript_id "ENST00000551461"; exon_number "22"; gene_name "PPFIA2"; ref_gene_id "ENSG00000139220";
chr12	StringTie	transcript	81505680	81512345	1000	-	.	gene_id "MSTRG.42742"; transcript_id "ENST00000552006"; gene_name "PPFIA2"; ref_gene_id "ENSG00000139220";
chr12	StringTie	exon	81505680	81506110	1000	-	.	gene_id "MSTRG.42742"; transcript_id "ENST00000552006"; exon_number "1"; gene_name "PPFIA2"; ref_gene_id "ENSG00000139220";
chr12	StringTie	exon	81512284	81512345	1000	-	.	gene_id "MSTRG.42742"; transcript_id "ENST00000552006"; exon_number "2"; gene_name "PPFIA2"; ref_gene_id "ENSG00000139220";
chr12	StringTie	transcript	81439880	81676847	1000	-	.	gene_id "MSTRG.42742"; transcript_id "ENST00000552020"; gene_name "PPFIA2"; ref_gene_id "ENSG00000139220";
chr12	StringTie	exon	81439880	81440046	1000	-	.	gene_id "MSTRG.42742"; transcript_id "ENST00000552020"; exon_number "1"; gene_name "PPFIA2"; ref_gene_id "ENSG00000139220";
chr12	StringTie	exon	81445556	81445720	1000	-	.	gene_id "MSTRG.42742"; transcript_id "ENST00000552020"; exon_number "2"; gene_name "PPFIA2"; ref_gene_id "ENSG00000139220";
chr12	StringTie	exon	81457765	81457866	1000	-	.	gene_id "MSTRG.42742"; transcript_id "ENST00000552020"; exon_number "3"; gene_name "PPFIA2"; ref_gene_id "ENSG00000139220";
chr12	StringTie	exon	81676791	81676847	1000	-	.	gene_id "MSTRG.42742"; transcript_id "ENST00000552020"; exon_number "4"; gene_name "PPFIA2"; ref_gene_id "ENSG00000139220";
chr12	StringTie	transcript	81261967	81758647	1000	-	.	gene_id "MSTRG.42742"; transcript_id "ENST00000552948"; gene_name "PPFIA2"; ref_gene_id "ENSG00000139220";
chr12	StringTie	exon	81261967	81262040	1000	-	.	gene_id "MSTRG.42742"; transcript_id "ENST00000552948"; exon_number "1"; gene_name "PPFIA2"; ref_gene_id "ENSG00000139220";
chr12	StringTie	exon	81263231	81263390	1000	-	.	gene_id "MSTRG.42742"; transcript_id "ENST00000552948"; exon_number "2"; gene_name "PPFIA2"; ref_gene_id "ENSG00000139220";
chr12	StringTie	exon	81266952	81267020	1000	-	.	gene_id "MSTRG.42742"; transcript_id "ENST00000552948"; exon_number "3"; gene_name "PPFIA2"; ref_gene_id "ENSG00000139220";
chr12	StringTie	exon	81267912	81268087	1000	-	.	gene_id "MSTRG.42742"; transcript_id "ENST00000552948"; exon_number "4"; gene_name "PPFIA2"; ref_gene_id "ENSG00000139220";
chr12	StringTie	exon	81277317	81277414	1000	-	.	gene_id "MSTRG.42742"; transcript_id "ENST00000552948"; exon_number "5"; gene_name "PPFIA2"; ref_gene_id "ENSG00000139220";
chr12	StringTie	exon	81281257	81281450	1000	-	.	gene_id "MSTRG.42742"; transcript_id "ENST00000552948"; exon_number "6"; gene_name "PPFIA2"; ref_gene_id "ENSG00000139220";
chr12	StringTie	exon	81283010	81283039	1000	-	.	gene_id "MSTRG.42742"; transcript_id "ENST00000552948"; exon_number "7"; gene_name "PPFIA2"; ref_gene_id "ENSG00000139220";
chr12	StringTie	exon	81294835	81295035	1000	-	.	gene_id "MSTRG.42742"; transcript_id "ENST00000552948"; exon_number "8"; gene_name "PPFIA2"; ref_gene_id "ENSG00000139220";
chr12	StringTie	exon	81299301	81299382	1000	-	.	gene_id "MSTRG.42742"; transcript_id "ENST00000552948"; exon_number "9"; gene_name "PPFIA2"; ref_gene_id "ENSG00000139220";
chr12	StringTie	exon	81325777	81325870	1000	-	.	gene_id "MSTRG.42742"; transcript_id "ENST00000552948"; exon_number "10"; gene_name "PPFIA2"; ref_gene_id "ENSG00000139220";
chr12	StringTie	exon	81339180	81339334	1000	-	.	gene_id "MSTRG.42742"; transcript_id "ENST00000552948"; exon_number "11"; gene_name "PPFIA2"; ref_gene_id "ENSG00000139220";
chr12	StringTie	exon	81341078	81341208	1000	-	.	gene_id "MSTRG.42742"; transcript_id "ENST00000552948"; exon_number "12"; gene_name "PPFIA2"; ref_gene_id "ENSG00000139220";
chr12	StringTie	exon	81344664	81344693	1000	-	.	gene_id "MSTRG.42742"; transcript_id "ENST00000552948"; exon_number "13"; gene_name "PPFIA2"; ref_gene_id "ENSG00000139220";
chr12	StringTie	exon	81347533	81347770	1000	-	.	gene_id "MSTRG.42742"; transcript_id "ENST00000552948"; exon_number "14"; gene_name "PPFIA2"; ref_gene_id "ENSG00000139220";
chr12	StringTie	exon	81353119	81353339	1000	-	.	gene_id "MSTRG.42742"; transcript_id "ENST00000552948"; exon_number "15"; gene_name "PPFIA2"; ref_gene_id "ENSG00000139220";
chr12	StringTie	exon	81358082	81358217	1000	-	.	gene_id "MSTRG.42742"; transcript_id "ENST00000552948"; exon_number "16"; gene_name "PPFIA2"; ref_gene_id "ENSG00000139220";
chr12	StringTie	exon	81362693	81362784	1000	-	.	gene_id "MSTRG.42742"; transcript_id "ENST00000552948"; exon_number "17"; gene_name "PPFIA2"; ref_gene_id "ENSG00000139220";
chr12	StringTie	exon	81367108	81367170	1000	-	.	gene_id "MSTRG.42742"; transcript_id "ENST00000552948"; exon_number "18"; gene_name "PPFIA2"; ref_gene_id "ENSG00000139220";
chr12	StringTie	exon	81368725	81368856	1000	-	.	gene_id "MSTRG.42742"; transcript_id "ENST00000552948"; exon_number "19"; gene_name "PPFIA2"; ref_gene_id "ENSG00000139220";
chr12	StringTie	exon	81369111	81369194	1000	-	.	gene_id "MSTRG.42742"; transcript_id "ENST00000552948"; exon_number "20"; gene_name "PPFIA2"; ref_gene_id "ENSG00000139220";
chr12	StringTie	exon	81374634	81374768	1000	-	.	gene_id "MSTRG.42742"; transcript_id "ENST00000552948"; exon_number "21"; gene_name "PPFIA2"; ref_gene_id "ENSG00000139220";
chr12	StringTie	exon	81375796	81375942	1000	-	.	gene_id "MSTRG.42742"; transcript_id "ENST00000552948"; exon_number "22"; gene_name "PPFIA2"; ref_gene_id "ENSG00000139220";
chr12	StringTie	exon	81384023	81384244	1000	-	.	gene_id "MSTRG.42742"; transcript_id "ENST00000552948"; exon_number "23"; gene_name "PPFIA2"; ref_gene_id "ENSG00000139220";
chr12	StringTie	exon	81405787	81405903	1000	-	.	gene_id "MSTRG.42742"; transcript_id "ENST00000552948"; exon_number "24"; gene_name "PPFIA2"; ref_gene_id "ENSG00000139220";
chr12	StringTie	exon	81439972	81440046	1000	-	.	gene_id "MSTRG.42742"; transcript_id "ENST00000552948"; exon_number "25"; gene_name "PPFIA2"; ref_gene_id "ENSG00000139220";
chr12	StringTie	exon	81445556	81445720	1000	-	.	gene_id "MSTRG.42742"; transcript_id "ENST00000552948"; exon_number "26"; gene_name "PPFIA2"; ref_gene_id "ENSG00000139220";
chr12	StringTie	exon	81457765	81457866	1000	-	.	gene_id "MSTRG.42742"; transcript_id "ENST00000552948"; exon_number "27"; gene_name "PPFIA2"; ref_gene_id "ENSG00000139220";
chr12	StringTie	exon	81676791	81676844	1000	-	.	gene_id "MSTRG.42742"; transcript_id "ENST00000552948"; exon_number "28"; gene_name "PPFIA2"; ref_gene_id "ENSG00000139220";
chr12	StringTie	exon	81753973	81754223	1000	-	.	gene_id "MSTRG.42742"; transcript_id "ENST00000552948"; exon_number "29"; gene_name "PPFIA2"; ref_gene_id "ENSG00000139220";
chr12	StringTie	exon	81758400	81758647	1000	-	.	gene_id "MSTRG.42742"; transcript_id "ENST00000552948"; exon_number "30"; gene_name "PPFIA2"; ref_gene_id "ENSG00000139220";
chr12	StringTie	transcript	81347712	81369423	1000	-	.	gene_id "MSTRG.42742"; transcript_id "ENST00000553058"; gene_name "PPFIA2"; ref_gene_id "ENSG00000139220";
chr12	StringTie	exon	81347712	81347770	1000	-	.	gene_id "MSTRG.42742"; transcript_id "ENST00000553058"; exon_number "1"; gene_name "PPFIA2"; ref_gene_id "ENSG00000139220";
chr12	StringTie	exon	81353119	81353339	1000	-	.	gene_id "MSTRG.42742"; transcript_id "ENST00000553058"; exon_number "2"; gene_name "PPFIA2"; ref_gene_id "ENSG00000139220";
chr12	StringTie	exon	81358082	81358217	1000	-	.	gene_id "MSTRG.42742"; transcript_id "ENST00000553058"; exon_number "3"; gene_name "PPFIA2"; ref_gene_id "ENSG00000139220";
chr12	StringTie	exon	81362693	81362784	1000	-	.	gene_id "MSTRG.42742"; transcript_id "ENST00000553058"; exon_number "4"; gene_name "PPFIA2"; ref_gene_id "ENSG00000139220";
chr12	StringTie	exon	81367108	81367170	1000	-	.	gene_id "MSTRG.42742"; transcript_id "ENST00000553058"; exon_number "5"; gene_name "PPFIA2"; ref_gene_id "ENSG00000139220";
chr12	StringTie	exon	81368725	81368856	1000	-	.	gene_id "MSTRG.42742"; transcript_id "ENST00000553058"; exon_number "6"; gene_name "PPFIA2"; ref_gene_id "ENSG00000139220";
chr12	StringTie	exon	81369111	81369194	1000	-	.	gene_id "MSTRG.42742"; transcript_id "ENST00000553058"; exon_number "7"; gene_name "PPFIA2"; ref_gene_id "ENSG00000139220";
chr12	StringTie	exon	81369294	81369423	1000	-	.	gene_id "MSTRG.42742"; transcript_id "ENST00000553058"; exon_number "8"; gene_name "PPFIA2"; ref_gene_id "ENSG00000139220";
chr12	StringTie	transcript	81257970	81416669	1000	-	.	gene_id "MSTRG.42742"; transcript_id "MSTRG.42742.1";
chr12	StringTie	exon	81257970	81259660	1000	-	.	gene_id "MSTRG.42742"; transcript_id "MSTRG.42742.1"; exon_number "1";
chr12	StringTie	exon	81261949	81262040	1000	-	.	gene_id "MSTRG.42742"; transcript_id "MSTRG.42742.1"; exon_number "2";
chr12	StringTie	exon	81263231	81263390	1000	-	.	gene_id "MSTRG.42742"; transcript_id "MSTRG.42742.1"; exon_number "3";
chr12	StringTie	exon	81266952	81267020	1000	-	.	gene_id "MSTRG.42742"; transcript_id "MSTRG.42742.1"; exon_number "4";
chr12	StringTie	exon	81267912	81268087	1000	-	.	gene_id "MSTRG.42742"; transcript_id "MSTRG.42742.1"; exon_number "5";
chr12	StringTie	exon	81277317	81277414	1000	-	.	gene_id "MSTRG.42742"; transcript_id "MSTRG.42742.1"; exon_number "6";
chr12	StringTie	exon	81281257	81281450	1000	-	.	gene_id "MSTRG.42742"; transcript_id "MSTRG.42742.1"; exon_number "7";
chr12	StringTie	exon	81294835	81295035	1000	-	.	gene_id "MSTRG.42742"; transcript_id "MSTRG.42742.1"; exon_number "8";
chr12	StringTie	exon	81299301	81299382	1000	-	.	gene_id "MSTRG.42742"; transcript_id "MSTRG.42742.1"; exon_number "9";
chr12	StringTie	exon	81325777	81325870	1000	-	.	gene_id "MSTRG.42742"; transcript_id "MSTRG.42742.1"; exon_number "10";
chr12	StringTie	exon	81339180	81339334	1000	-	.	gene_id "MSTRG.42742"; transcript_id "MSTRG.42742.1"; exon_number "11";
chr12	StringTie	exon	81341078	81341208	1000	-	.	gene_id "MSTRG.42742"; transcript_id "MSTRG.42742.1"; exon_number "12";
chr12	StringTie	exon	81344664	81344693	1000	-	.	gene_id "MSTRG.42742"; transcript_id "MSTRG.42742.1"; exon_number "13";
chr12	StringTie	exon	81347533	81347770	1000	-	.	gene_id "MSTRG.42742"; transcript_id "MSTRG.42742.1"; exon_number "14";
chr12	StringTie	exon	81353119	81353339	1000	-	.	gene_id "MSTRG.42742"; transcript_id "MSTRG.42742.1"; exon_number "15";
chr12	StringTie	exon	81358082	81358217	1000	-	.	gene_id "MSTRG.42742"; transcript_id "MSTRG.42742.1"; exon_number "16";
chr12	StringTie	exon	81362693	81362784	1000	-	.	gene_id "MSTRG.42742"; transcript_id "MSTRG.42742.1"; exon_number "17";
chr12	StringTie	exon	81367108	81367170	1000	-	.	gene_id "MSTRG.42742"; transcript_id "MSTRG.42742.1"; exon_number "18";
chr12	StringTie	exon	81368725	81368856	1000	-	.	gene_id "MSTRG.42742"; transcript_id "MSTRG.42742.1"; exon_number "19";
chr12	StringTie	exon	81369111	81369194	1000	-	.	gene_id "MSTRG.42742"; transcript_id "MSTRG.42742.1"; exon_number "20";
chr12	StringTie	exon	81374634	81374768	1000	-	.	gene_id "MSTRG.42742"; transcript_id "MSTRG.42742.1"; exon_number "21";
chr12	StringTie	exon	81375796	81375942	1000	-	.	gene_id "MSTRG.42742"; transcript_id "MSTRG.42742.1"; exon_number "22";
chr12	StringTie	exon	81384023	81384244	1000	-	.	gene_id "MSTRG.42742"; transcript_id "MSTRG.42742.1"; exon_number "23";
chr12	StringTie	exon	81405787	81405903	1000	-	.	gene_id "MSTRG.42742"; transcript_id "MSTRG.42742.1"; exon_number "24";
chr12	StringTie	exon	81416609	81416669	1000	-	.	gene_id "MSTRG.42742"; transcript_id "MSTRG.42742.1"; exon_number "25";
chr12	StringTie	transcript	81257971	81369427	1000	-	.	gene_id "MSTRG.42742"; transcript_id "MSTRG.42742.10";
chr12	StringTie	exon	81257971	81259660	1000	-	.	gene_id "MSTRG.42742"; transcript_id "MSTRG.42742.10"; exon_number "1";
chr12	StringTie	exon	81261949	81262040	1000	-	.	gene_id "MSTRG.42742"; transcript_id "MSTRG.42742.10"; exon_number "2";
chr12	StringTie	exon	81263231	81263390	1000	-	.	gene_id "MSTRG.42742"; transcript_id "MSTRG.42742.10"; exon_number "3";
chr12	StringTie	exon	81266952	81267020	1000	-	.	gene_id "MSTRG.42742"; transcript_id "MSTRG.42742.10"; exon_number "4";
chr12	StringTie	exon	81267912	81268087	1000	-	.	gene_id "MSTRG.42742"; transcript_id "MSTRG.42742.10"; exon_number "5";
chr12	StringTie	exon	81277317	81277414	1000	-	.	gene_id "MSTRG.42742"; transcript_id "MSTRG.42742.10"; exon_number "6";
chr12	StringTie	exon	81281257	81281450	1000	-	.	gene_id "MSTRG.42742"; transcript_id "MSTRG.42742.10"; exon_number "7";
chr12	StringTie	exon	81294835	81295035	1000	-	.	gene_id "MSTRG.42742"; transcript_id "MSTRG.42742.10"; exon_number "8";
chr12	StringTie	exon	81299301	81299382	1000	-	.	gene_id "MSTRG.42742"; transcript_id "MSTRG.42742.10"; exon_number "9";
chr12	StringTie	exon	81312160	81312168	1000	-	.	gene_id "MSTRG.42742"; transcript_id "MSTRG.42742.10"; exon_number "10";
chr12	StringTie	exon	81325777	81325870	1000	-	.	gene_id "MSTRG.42742"; transcript_id "MSTRG.42742.10"; exon_number "11";
chr12	StringTie	exon	81339180	81339334	1000	-	.	gene_id "MSTRG.42742"; transcript_id "MSTRG.42742.10"; exon_number "12";
chr12	StringTie	exon	81341078	81341208	1000	-	.	gene_id "MSTRG.42742"; transcript_id "MSTRG.42742.10"; exon_number "13";
chr12	StringTie	exon	81344664	81344693	1000	-	.	gene_id "MSTRG.42742"; transcript_id "MSTRG.42742.10"; exon_number "14";
chr12	StringTie	exon	81347533	81347770	1000	-	.	gene_id "MSTRG.42742"; transcript_id "MSTRG.42742.10"; exon_number "15";
chr12	StringTie	exon	81353119	81353339	1000	-	.	gene_id "MSTRG.42742"; transcript_id "MSTRG.42742.10"; exon_number "16";
chr12	StringTie	exon	81358082	81358217	1000	-	.	gene_id "MSTRG.42742"; transcript_id "MSTRG.42742.10"; exon_number "17";
chr12	StringTie	exon	81362693	81362784	1000	-	.	gene_id "MSTRG.42742"; transcript_id "MSTRG.42742.10"; exon_number "18";
chr12	StringTie	exon	81367108	81367170	1000	-	.	gene_id "MSTRG.42742"; transcript_id "MSTRG.42742.10"; exon_number "19";
chr12	StringTie	exon	81368725	81368856	1000	-	.	gene_id "MSTRG.42742"; transcript_id "MSTRG.42742.10"; exon_number "20";
chr12	StringTie	exon	81369111	81369194	1000	-	.	gene_id "MSTRG.42742"; transcript_id "MSTRG.42742.10"; exon_number "21";
chr12	StringTie	exon	81369294	81369427	1000	-	.	gene_id "MSTRG.42742"; transcript_id "MSTRG.42742.10"; exon_number "22";
chr12	StringTie	transcript	81257971	81406903	1000	-	.	gene_id "MSTRG.42742"; transcript_id "MSTRG.42742.11";
chr12	StringTie	exon	81257971	81259660	1000	-	.	gene_id "MSTRG.42742"; transcript_id "MSTRG.42742.11"; exon_number "1";
chr12	StringTie	exon	81261949	81262040	1000	-	.	gene_id "MSTRG.42742"; transcript_id "MSTRG.42742.11"; exon_number "2";
chr12	StringTie	exon	81263231	81263390	1000	-	.	gene_id "MSTRG.42742"; transcript_id "MSTRG.42742.11"; exon_number "3";
chr12	StringTie	exon	81266952	81267020	1000	-	.	gene_id "MSTRG.42742"; transcript_id "MSTRG.42742.11"; exon_number "4";
chr12	StringTie	exon	81267912	81268087	1000	-	.	gene_id "MSTRG.42742"; transcript_id "MSTRG.42742.11"; exon_number "5";
chr12	StringTie	exon	81277317	81277414	1000	-	.	gene_id "MSTRG.42742"; transcript_id "MSTRG.42742.11"; exon_number "6";
chr12	StringTie	exon	81281257	81281432	1000	-	.	gene_id "MSTRG.42742"; transcript_id "MSTRG.42742.11"; exon_number "7";
chr12	StringTie	exon	81294835	81295035	1000	-	.	gene_id "MSTRG.42742"; transcript_id "MSTRG.42742.11"; exon_number "8";
chr12	StringTie	exon	81299301	81299382	1000	-	.	gene_id "MSTRG.42742"; transcript_id "MSTRG.42742.11"; exon_number "9";
chr12	StringTie	exon	81312160	81312168	1000	-	.	gene_id "MSTRG.42742"; transcript_id "MSTRG.42742.11"; exon_number "10";
chr12	StringTie	exon	81325777	81325870	1000	-	.	gene_id "MSTRG.42742"; transcript_id "MSTRG.42742.11"; exon_number "11";
chr12	StringTie	exon	81339180	81339334	1000	-	.	gene_id "MSTRG.42742"; transcript_id "MSTRG.42742.11"; exon_number "12";
chr12	StringTie	exon	81341078	81341208	1000	-	.	gene_id "MSTRG.42742"; transcript_id "MSTRG.42742.11"; exon_number "13";
chr12	StringTie	exon	81344664	81344693	1000	-	.	gene_id "MSTRG.42742"; transcript_id "MSTRG.42742.11"; exon_number "14";
chr12	StringTie	exon	81347533	81347770	1000	-	.	gene_id "MSTRG.42742"; transcript_id "MSTRG.42742.11"; exon_number "15";
chr12	StringTie	exon	81353119	81353339	1000	-	.	gene_id "MSTRG.42742"; transcript_id "MSTRG.42742.11"; exon_number "16";
chr12	StringTie	exon	81358082	81358217	1000	-	.	gene_id "MSTRG.42742"; transcript_id "MSTRG.42742.11"; exon_number "17";
chr12	StringTie	exon	81362693	81362784	1000	-	.	gene_id "MSTRG.42742"; transcript_id "MSTRG.42742.11"; exon_number "18";
chr12	StringTie	exon	81367108	81367170	1000	-	.	gene_id "MSTRG.42742"; transcript_id "MSTRG.42742.11"; exon_number "19";
chr12	StringTie	exon	81368725	81368856	1000	-	.	gene_id "MSTRG.42742"; transcript_id "MSTRG.42742.11"; exon_number "20";
chr12	StringTie	exon	81369111	81369194	1000	-	.	gene_id "MSTRG.42742"; transcript_id "MSTRG.42742.11"; exon_number "21";
chr12	StringTie	exon	81374634	81374768	1000	-	.	gene_id "MSTRG.42742"; transcript_id "MSTRG.42742.11"; exon_number "22";
chr12	StringTie	exon	81375796	81375942	1000	-	.	gene_id "MSTRG.42742"; transcript_id "MSTRG.42742.11"; exon_number "23";
chr12	StringTie	exon	81384023	81384244	1000	-	.	gene_id "MSTRG.42742"; transcript_id "MSTRG.42742.11"; exon_number "24";
chr12	StringTie	exon	81405787	81405903	1000	-	.	gene_id "MSTRG.42742"; transcript_id "MSTRG.42742.11"; exon_number "25";
chr12	StringTie	exon	81406846	81406903	1000	-	.	gene_id "MSTRG.42742"; transcript_id "MSTRG.42742.11"; exon_number "26";
chr12	StringTie	transcript	81257971	81405958	1000	-	.	gene_id "MSTRG.42742"; transcript_id "MSTRG.42742.12";
chr12	StringTie	exon	81257971	81259660	1000	-	.	gene_id "MSTRG.42742"; transcript_id "MSTRG.42742.12"; exon_number "1";
chr12	StringTie	exon	81261949	81262040	1000	-	.	gene_id "MSTRG.42742"; transcript_id "MSTRG.42742.12"; exon_number "2";
chr12	StringTie	exon	81263231	81263390	1000	-	.	gene_id "MSTRG.42742"; transcript_id "MSTRG.42742.12"; exon_number "3";
chr12	StringTie	exon	81266952	81267020	1000	-	.	gene_id "MSTRG.42742"; transcript_id "MSTRG.42742.12"; exon_number "4";
chr12	StringTie	exon	81267912	81268087	1000	-	.	gene_id "MSTRG.42742"; transcript_id "MSTRG.42742.12"; exon_number "5";
chr12	StringTie	exon	81277317	81277414	1000	-	.	gene_id "MSTRG.42742"; transcript_id "MSTRG.42742.12"; exon_number "6";
chr12	StringTie	exon	81281257	81281450	1000	-	.	gene_id "MSTRG.42742"; transcript_id "MSTRG.42742.12"; exon_number "7";
chr12	StringTie	exon	81284241	81284303	1000	-	.	gene_id "MSTRG.42742"; transcript_id "MSTRG.42742.12"; exon_number "8";
chr12	StringTie	exon	81294835	81295035	1000	-	.	gene_id "MSTRG.42742"; transcript_id "MSTRG.42742.12"; exon_number "9";
chr12	StringTie	exon	81299301	81299382	1000	-	.	gene_id "MSTRG.42742"; transcript_id "MSTRG.42742.12"; exon_number "10";
chr12	StringTie	exon	81325777	81325870	1000	-	.	gene_id "MSTRG.42742"; transcript_id "MSTRG.42742.12"; exon_number "11";
chr12	StringTie	exon	81339180	81339334	1000	-	.	gene_id "MSTRG.42742"; transcript_id "MSTRG.42742.12"; exon_number "12";
chr12	StringTie	exon	81341078	81341208	1000	-	.	gene_id "MSTRG.42742"; transcript_id "MSTRG.42742.12"; exon_number "13";
chr12	StringTie	exon	81344664	81344693	1000	-	.	gene_id "MSTRG.42742"; transcript_id "MSTRG.42742.12"; exon_number "14";
chr12	StringTie	exon	81347533	81347770	1000	-	.	gene_id "MSTRG.42742"; transcript_id "MSTRG.42742.12"; exon_number "15";
chr12	StringTie	exon	81353119	81353339	1000	-	.	gene_id "MSTRG.42742"; transcript_id "MSTRG.42742.12"; exon_number "16";
chr12	StringTie	exon	81358082	81358217	1000	-	.	gene_id "MSTRG.42742"; transcript_id "MSTRG.42742.12"; exon_number "17";
chr12	StringTie	exon	81362693	81362784	1000	-	.	gene_id "MSTRG.42742"; transcript_id "MSTRG.42742.12"; exon_number "18";
chr12	StringTie	exon	81367108	81367170	1000	-	.	gene_id "MSTRG.42742"; transcript_id "MSTRG.42742.12"; exon_number "19";
chr12	StringTie	exon	81368725	81368856	1000	-	.	gene_id "MSTRG.42742"; transcript_id "MSTRG.42742.12"; exon_number "20";
chr12	StringTie	exon	81369111	81369194	1000	-	.	gene_id "MSTRG.42742"; transcript_id "MSTRG.42742.12"; exon_number "21";
chr12	StringTie	exon	81374634	81374768	1000	-	.	gene_id "MSTRG.42742"; transcript_id "MSTRG.42742.12"; exon_number "22";
chr12	StringTie	exon	81375796	81375942	1000	-	.	gene_id "MSTRG.42742"; transcript_id "MSTRG.42742.12"; exon_number "23";
chr12	StringTie	exon	81384023	81384244	1000	-	.	gene_id "MSTRG.42742"; transcript_id "MSTRG.42742.12"; exon_number "24";
chr12	StringTie	exon	81405787	81405958	1000	-	.	gene_id "MSTRG.42742"; transcript_id "MSTRG.42742.12"; exon_number "25";
chr12	StringTie	transcript	81257971	81405930	1000	-	.	gene_id "MSTRG.42742"; transcript_id "MSTRG.42742.13";
chr12	StringTie	exon	81257971	81259660	1000	-	.	gene_id "MSTRG.42742"; transcript_id "MSTRG.42742.13"; exon_number "1";
chr12	StringTie	exon	81261949	81262040	1000	-	.	gene_id "MSTRG.42742"; transcript_id "MSTRG.42742.13"; exon_number "2";
chr12	StringTie	exon	81263231	81263390	1000	-	.	gene_id "MSTRG.42742"; transcript_id "MSTRG.42742.13"; exon_number "3";
chr12	StringTie	exon	81266952	81267020	1000	-	.	gene_id "MSTRG.42742"; transcript_id "MSTRG.42742.13"; exon_number "4";
chr12	StringTie	exon	81267912	81268087	1000	-	.	gene_id "MSTRG.42742"; transcript_id "MSTRG.42742.13"; exon_number "5";
chr12	StringTie	exon	81277317	81277414	1000	-	.	gene_id "MSTRG.42742"; transcript_id "MSTRG.42742.13"; exon_number "6";
chr12	StringTie	exon	81281257	81281450	1000	-	.	gene_id "MSTRG.42742"; transcript_id "MSTRG.42742.13"; exon_number "7";
chr12	StringTie	exon	81284241	81284303	1000	-	.	gene_id "MSTRG.42742"; transcript_id "MSTRG.42742.13"; exon_number "8";
chr12	StringTie	exon	81294835	81295035	1000	-	.	gene_id "MSTRG.42742"; transcript_id "MSTRG.42742.13"; exon_number "9";
chr12	StringTie	exon	81299301	81299382	1000	-	.	gene_id "MSTRG.42742"; transcript_id "MSTRG.42742.13"; exon_number "10";
chr12	StringTie	exon	81312160	81312168	1000	-	.	gene_id "MSTRG.42742"; transcript_id "MSTRG.42742.13"; exon_number "11";
chr12	StringTie	exon	81325777	81325870	1000	-	.	gene_id "MSTRG.42742"; transcript_id "MSTRG.42742.13"; exon_number "12";
chr12	StringTie	exon	81339180	81339334	1000	-	.	gene_id "MSTRG.42742"; transcript_id "MSTRG.42742.13"; exon_number "13";
chr12	StringTie	exon	81341078	81341208	1000	-	.	gene_id "MSTRG.42742"; transcript_id "MSTRG.42742.13"; exon_number "14";
chr12	StringTie	exon	81344664	81344693	1000	-	.	gene_id "MSTRG.42742"; transcript_id "MSTRG.42742.13"; exon_number "15";
chr12	StringTie	exon	81347533	81347770	1000	-	.	gene_id "MSTRG.42742"; transcript_id "MSTRG.42742.13"; exon_number "16";
chr12	StringTie	exon	81353119	81353339	1000	-	.	gene_id "MSTRG.42742"; transcript_id "MSTRG.42742.13"; exon_number "17";
chr12	StringTie	exon	81358082	81358217	1000	-	.	gene_id "MSTRG.42742"; transcript_id "MSTRG.42742.13"; exon_number "18";
chr12	StringTie	exon	81362693	81362784	1000	-	.	gene_id "MSTRG.42742"; transcript_id "MSTRG.42742.13"; exon_number "19";
chr12	StringTie	exon	81367108	81367170	1000	-	.	gene_id "MSTRG.42742"; transcript_id "MSTRG.42742.13"; exon_number "20";
chr12	StringTie	exon	81368725	81368856	1000	-	.	gene_id "MSTRG.42742"; transcript_id "MSTRG.42742.13"; exon_number "21";
chr12	StringTie	exon	81369111	81369194	1000	-	.	gene_id "MSTRG.42742"; transcript_id "MSTRG.42742.13"; exon_number "22";
chr12	StringTie	exon	81374634	81374768	1000	-	.	gene_id "MSTRG.42742"; transcript_id "MSTRG.42742.13"; exon_number "23";
chr12	StringTie	exon	81375796	81375942	1000	-	.	gene_id "MSTRG.42742"; transcript_id "MSTRG.42742.13"; exon_number "24";
chr12	StringTie	exon	81384023	81384244	1000	-	.	gene_id "MSTRG.42742"; transcript_id "MSTRG.42742.13"; exon_number "25";
chr12	StringTie	exon	81405787	81405930	1000	-	.	gene_id "MSTRG.42742"; transcript_id "MSTRG.42742.13"; exon_number "26";
chr12	StringTie	transcript	81257971	81598398	1000	-	.	gene_id "MSTRG.42742"; transcript_id "MSTRG.42742.14";
chr12	StringTie	exon	81257971	81259660	1000	-	.	gene_id "MSTRG.42742"; transcript_id "MSTRG.42742.14"; exon_number "1";
chr12	StringTie	exon	81261949	81262040	1000	-	.	gene_id "MSTRG.42742"; transcript_id "MSTRG.42742.14"; exon_number "2";
chr12	StringTie	exon	81263231	81263390	1000	-	.	gene_id "MSTRG.42742"; transcript_id "MSTRG.42742.14"; exon_number "3";
chr12	StringTie	exon	81266952	81267020	1000	-	.	gene_id "MSTRG.42742"; transcript_id "MSTRG.42742.14"; exon_number "4";
chr12	StringTie	exon	81267912	81268087	1000	-	.	gene_id "MSTRG.42742"; transcript_id "MSTRG.42742.14"; exon_number "5";
chr12	StringTie	exon	81277317	81277414	1000	-	.	gene_id "MSTRG.42742"; transcript_id "MSTRG.42742.14"; exon_number "6";
chr12	StringTie	exon	81281257	81281450	1000	-	.	gene_id "MSTRG.42742"; transcript_id "MSTRG.42742.14"; exon_number "7";
chr12	StringTie	exon	81283010	81283039	1000	-	.	gene_id "MSTRG.42742"; transcript_id "MSTRG.42742.14"; exon_number "8";
chr12	StringTie	exon	81284241	81284303	1000	-	.	gene_id "MSTRG.42742"; transcript_id "MSTRG.42742.14"; exon_number "9";
chr12	StringTie	exon	81294835	81295035	1000	-	.	gene_id "MSTRG.42742"; transcript_id "MSTRG.42742.14"; exon_number "10";
chr12	StringTie	exon	81299301	81299382	1000	-	.	gene_id "MSTRG.42742"; transcript_id "MSTRG.42742.14"; exon_number "11";
chr12	StringTie	exon	81325777	81325870	1000	-	.	gene_id "MSTRG.42742"; transcript_id "MSTRG.42742.14"; exon_number "12";
chr12	StringTie	exon	81339180	81339334	1000	-	.	gene_id "MSTRG.42742"; transcript_id "MSTRG.42742.14"; exon_number "13";
chr12	StringTie	exon	81341078	81341208	1000	-	.	gene_id "MSTRG.42742"; transcript_id "MSTRG.42742.14"; exon_number "14";
chr12	StringTie	exon	81344664	81344693	1000	-	.	gene_id "MSTRG.42742"; transcript_id "MSTRG.42742.14"; exon_number "15";
chr12	StringTie	exon	81347533	81347770	1000	-	.	gene_id "MSTRG.42742"; transcript_id "MSTRG.42742.14"; exon_number "16";
chr12	StringTie	exon	81353119	81353339	1000	-	.	gene_id "MSTRG.42742"; transcript_id "MSTRG.42742.14"; exon_number "17";
chr12	StringTie	exon	81358082	81358217	1000	-	.	gene_id "MSTRG.42742"; transcript_id "MSTRG.42742.14"; exon_number "18";
chr12	StringTie	exon	81362693	81362784	1000	-	.	gene_id "MSTRG.42742"; transcript_id "MSTRG.42742.14"; exon_number "19";
chr12	StringTie	exon	81367108	81367170	1000	-	.	gene_id "MSTRG.42742"; transcript_id "MSTRG.42742.14"; exon_number "20";
chr12	StringTie	exon	81368725	81368856	1000	-	.	gene_id "MSTRG.42742"; transcript_id "MSTRG.42742.14"; exon_number "21";
chr12	StringTie	exon	81369111	81369194	1000	-	.	gene_id "MSTRG.42742"; transcript_id "MSTRG.42742.14"; exon_number "22";
chr12	StringTie	exon	81374634	81374768	1000	-	.	gene_id "MSTRG.42742"; transcript_id "MSTRG.42742.14"; exon_number "23";
chr12	StringTie	exon	81375796	81375942	1000	-	.	gene_id "MSTRG.42742"; transcript_id "MSTRG.42742.14"; exon_number "24";
chr12	StringTie	exon	81384023	81384244	1000	-	.	gene_id "MSTRG.42742"; transcript_id "MSTRG.42742.14"; exon_number "25";
chr12	StringTie	exon	81405787	81405903	1000	-	.	gene_id "MSTRG.42742"; transcript_id "MSTRG.42742.14"; exon_number "26";
chr12	StringTie	exon	81439972	81440046	1000	-	.	gene_id "MSTRG.42742"; transcript_id "MSTRG.42742.14"; exon_number "27";
chr12	StringTie	exon	81445556	81445720	1000	-	.	gene_id "MSTRG.42742"; transcript_id "MSTRG.42742.14"; exon_number "28";
chr12	StringTie	exon	81457765	81457866	1000	-	.	gene_id "MSTRG.42742"; transcript_id "MSTRG.42742.14"; exon_number "29";
chr12	StringTie	exon	81597952	81598398	1000	-	.	gene_id "MSTRG.42742"; transcript_id "MSTRG.42742.14"; exon_number "30";
chr12	StringTie	transcript	81257972	81759313	1000	-	.	gene_id "MSTRG.42742"; transcript_id "MSTRG.42742.15";
chr12	StringTie	exon	81257972	81259660	1000	-	.	gene_id "MSTRG.42742"; transcript_id "MSTRG.42742.15"; exon_number "1";
chr12	StringTie	exon	81261949	81262040	1000	-	.	gene_id "MSTRG.42742"; transcript_id "MSTRG.42742.15"; exon_number "2";
chr12	StringTie	exon	81263231	81263390	1000	-	.	gene_id "MSTRG.42742"; transcript_id "MSTRG.42742.15"; exon_number "3";
chr12	StringTie	exon	81266952	81267020	1000	-	.	gene_id "MSTRG.42742"; transcript_id "MSTRG.42742.15"; exon_number "4";
chr12	StringTie	exon	81267912	81268087	1000	-	.	gene_id "MSTRG.42742"; transcript_id "MSTRG.42742.15"; exon_number "5";
chr12	StringTie	exon	81277317	81277414	1000	-	.	gene_id "MSTRG.42742"; transcript_id "MSTRG.42742.15"; exon_number "6";
chr12	StringTie	exon	81281257	81281450	1000	-	.	gene_id "MSTRG.42742"; transcript_id "MSTRG.42742.15"; exon_number "7";
chr12	StringTie	exon	81283010	81283039	1000	-	.	gene_id "MSTRG.42742"; transcript_id "MSTRG.42742.15"; exon_number "8";
chr12	StringTie	exon	81284241	81284303	1000	-	.	gene_id "MSTRG.42742"; transcript_id "MSTRG.42742.15"; exon_number "9";
chr12	StringTie	exon	81294835	81295035	1000	-	.	gene_id "MSTRG.42742"; transcript_id "MSTRG.42742.15"; exon_number "10";
chr12	StringTie	exon	81299301	81299382	1000	-	.	gene_id "MSTRG.42742"; transcript_id "MSTRG.42742.15"; exon_number "11";
chr12	StringTie	exon	81312160	81312168	1000	-	.	gene_id "MSTRG.42742"; transcript_id "MSTRG.42742.15"; exon_number "12";
chr12	StringTie	exon	81325777	81325870	1000	-	.	gene_id "MSTRG.42742"; transcript_id "MSTRG.42742.15"; exon_number "13";
chr12	StringTie	exon	81339180	81339334	1000	-	.	gene_id "MSTRG.42742"; transcript_id "MSTRG.42742.15"; exon_number "14";
chr12	StringTie	exon	81341078	81341208	1000	-	.	gene_id "MSTRG.42742"; transcript_id "MSTRG.42742.15"; exon_number "15";
chr12	StringTie	exon	81344664	81344693	1000	-	.	gene_id "MSTRG.42742"; transcript_id "MSTRG.42742.15"; exon_number "16";
chr12	StringTie	exon	81347533	81347770	1000	-	.	gene_id "MSTRG.42742"; transcript_id "MSTRG.42742.15"; exon_number "17";
chr12	StringTie	exon	81353119	81353339	1000	-	.	gene_id "MSTRG.42742"; transcript_id "MSTRG.42742.15"; exon_number "18";
chr12	StringTie	exon	81358082	81358217	1000	-	.	gene_id "MSTRG.42742"; transcript_id "MSTRG.42742.15"; exon_number "19";
chr12	StringTie	exon	81362693	81362784	1000	-	.	gene_id "MSTRG.42742"; transcript_id "MSTRG.42742.15"; exon_number "20";
chr12	StringTie	exon	81367108	81367170	1000	-	.	gene_id "MSTRG.42742"; transcript_id "MSTRG.42742.15"; exon_number "21";
chr12	StringTie	exon	81368725	81368856	1000	-	.	gene_id "MSTRG.42742"; transcript_id "MSTRG.42742.15"; exon_number "22";
chr12	StringTie	exon	81369111	81369194	1000	-	.	gene_id "MSTRG.42742"; transcript_id "MSTRG.42742.15"; exon_number "23";
chr12	StringTie	exon	81374634	81374768	1000	-	.	gene_id "MSTRG.42742"; transcript_id "MSTRG.42742.15"; exon_number "24";
chr12	StringTie	exon	81375796	81375942	1000	-	.	gene_id "MSTRG.42742"; transcript_id "MSTRG.42742.15"; exon_number "25";
chr12	StringTie	exon	81384023	81384244	1000	-	.	gene_id "MSTRG.42742"; transcript_id "MSTRG.42742.15"; exon_number "26";
chr12	StringTie	exon	81405787	81405903	1000	-	.	gene_id "MSTRG.42742"; transcript_id "MSTRG.42742.15"; exon_number "27";
chr12	StringTie	exon	81439972	81440046	1000	-	.	gene_id "MSTRG.42742"; transcript_id "MSTRG.42742.15"; exon_number "28";
chr12	StringTie	exon	81445556	81445720	1000	-	.	gene_id "MSTRG.42742"; transcript_id "MSTRG.42742.15"; exon_number "29";
chr12	StringTie	exon	81457765	81457866	1000	-	.	gene_id "MSTRG.42742"; transcript_id "MSTRG.42742.15"; exon_number "30";
chr12	StringTie	exon	81676791	81676844	1000	-	.	gene_id "MSTRG.42742"; transcript_id "MSTRG.42742.15"; exon_number "31";
chr12	StringTie	exon	81753973	81754223	1000	-	.	gene_id "MSTRG.42742"; transcript_id "MSTRG.42742.15"; exon_number "32";
chr12	StringTie	exon	81758400	81758507	1000	-	.	gene_id "MSTRG.42742"; transcript_id "MSTRG.42742.15"; exon_number "33";
chr12	StringTie	exon	81759214	81759313	1000	-	.	gene_id "MSTRG.42742"; transcript_id "MSTRG.42742.15"; exon_number "34";
chr12	StringTie	transcript	81257973	81598355	1000	-	.	gene_id "MSTRG.42742"; transcript_id "MSTRG.42742.16";
chr12	StringTie	exon	81257973	81259660	1000	-	.	gene_id "MSTRG.42742"; transcript_id "MSTRG.42742.16"; exon_number "1";
chr12	StringTie	exon	81261949	81262040	1000	-	.	gene_id "MSTRG.42742"; transcript_id "MSTRG.42742.16"; exon_number "2";
chr12	StringTie	exon	81263231	81263390	1000	-	.	gene_id "MSTRG.42742"; transcript_id "MSTRG.42742.16"; exon_number "3";
chr12	StringTie	exon	81266952	81267020	1000	-	.	gene_id "MSTRG.42742"; transcript_id "MSTRG.42742.16"; exon_number "4";
chr12	StringTie	exon	81267912	81268087	1000	-	.	gene_id "MSTRG.42742"; transcript_id "MSTRG.42742.16"; exon_number "5";
chr12	StringTie	exon	81277317	81277414	1000	-	.	gene_id "MSTRG.42742"; transcript_id "MSTRG.42742.16"; exon_number "6";
chr12	StringTie	exon	81281257	81281432	1000	-	.	gene_id "MSTRG.42742"; transcript_id "MSTRG.42742.16"; exon_number "7";
chr12	StringTie	exon	81283010	81283039	1000	-	.	gene_id "MSTRG.42742"; transcript_id "MSTRG.42742.16"; exon_number "8";
chr12	StringTie	exon	81284241	81284303	1000	-	.	gene_id "MSTRG.42742"; transcript_id "MSTRG.42742.16"; exon_number "9";
chr12	StringTie	exon	81294835	81295035	1000	-	.	gene_id "MSTRG.42742"; transcript_id "MSTRG.42742.16"; exon_number "10";
chr12	StringTie	exon	81299301	81299382	1000	-	.	gene_id "MSTRG.42742"; transcript_id "MSTRG.42742.16"; exon_number "11";
chr12	StringTie	exon	81312160	81312168	1000	-	.	gene_id "MSTRG.42742"; transcript_id "MSTRG.42742.16"; exon_number "12";
chr12	StringTie	exon	81325777	81325870	1000	-	.	gene_id "MSTRG.42742"; transcript_id "MSTRG.42742.16"; exon_number "13";
chr12	StringTie	exon	81339180	81339334	1000	-	.	gene_id "MSTRG.42742"; transcript_id "MSTRG.42742.16"; exon_number "14";
chr12	StringTie	exon	81341078	81341208	1000	-	.	gene_id "MSTRG.42742"; transcript_id "MSTRG.42742.16"; exon_number "15";
chr12	StringTie	exon	81344664	81344693	1000	-	.	gene_id "MSTRG.42742"; transcript_id "MSTRG.42742.16"; exon_number "16";
chr12	StringTie	exon	81347533	81347770	1000	-	.	gene_id "MSTRG.42742"; transcript_id "MSTRG.42742.16"; exon_number "17";
chr12	StringTie	exon	81353119	81353339	1000	-	.	gene_id "MSTRG.42742"; transcript_id "MSTRG.42742.16"; exon_number "18";
chr12	StringTie	exon	81358082	81358217	1000	-	.	gene_id "MSTRG.42742"; transcript_id "MSTRG.42742.16"; exon_number "19";
chr12	StringTie	exon	81362693	81362784	1000	-	.	gene_id "MSTRG.42742"; transcript_id "MSTRG.42742.16"; exon_number "20";
chr12	StringTie	exon	81367108	81367170	1000	-	.	gene_id "MSTRG.42742"; transcript_id "MSTRG.42742.16"; exon_number "21";
chr12	StringTie	exon	81368725	81368856	1000	-	.	gene_id "MSTRG.42742"; transcript_id "MSTRG.42742.16"; exon_number "22";
chr12	StringTie	exon	81369111	81369194	1000	-	.	gene_id "MSTRG.42742"; transcript_id "MSTRG.42742.16"; exon_number "23";
chr12	StringTie	exon	81374634	81374768	1000	-	.	gene_id "MSTRG.42742"; transcript_id "MSTRG.42742.16"; exon_number "24";
chr12	StringTie	exon	81375796	81375942	1000	-	.	gene_id "MSTRG.42742"; transcript_id "MSTRG.42742.16"; exon_number "25";
chr12	StringTie	exon	81384023	81384244	1000	-	.	gene_id "MSTRG.42742"; transcript_id "MSTRG.42742.16"; exon_number "26";
chr12	StringTie	exon	81405787	81405903	1000	-	.	gene_id "MSTRG.42742"; transcript_id "MSTRG.42742.16"; exon_number "27";
chr12	StringTie	exon	81439972	81440046	1000	-	.	gene_id "MSTRG.42742"; transcript_id "MSTRG.42742.16"; exon_number "28";
chr12	StringTie	exon	81445556	81445720	1000	-	.	gene_id "MSTRG.42742"; transcript_id "MSTRG.42742.16"; exon_number "29";
chr12	StringTie	exon	81457765	81457866	1000	-	.	gene_id "MSTRG.42742"; transcript_id "MSTRG.42742.16"; exon_number "30";
chr12	StringTie	exon	81597952	81598355	1000	-	.	gene_id "MSTRG.42742"; transcript_id "MSTRG.42742.16"; exon_number "31";
chr12	StringTie	transcript	81257973	81405908	1000	-	.	gene_id "MSTRG.42742"; transcript_id "MSTRG.42742.17";
chr12	StringTie	exon	81257973	81259660	1000	-	.	gene_id "MSTRG.42742"; transcript_id "MSTRG.42742.17"; exon_number "1";
chr12	StringTie	exon	81261949	81262040	1000	-	.	gene_id "MSTRG.42742"; transcript_id "MSTRG.42742.17"; exon_number "2";
chr12	StringTie	exon	81263231	81263390	1000	-	.	gene_id "MSTRG.42742"; transcript_id "MSTRG.42742.17"; exon_number "3";
chr12	StringTie	exon	81266952	81267020	1000	-	.	gene_id "MSTRG.42742"; transcript_id "MSTRG.42742.17"; exon_number "4";
chr12	StringTie	exon	81267912	81268087	1000	-	.	gene_id "MSTRG.42742"; transcript_id "MSTRG.42742.17"; exon_number "5";
chr12	StringTie	exon	81277317	81277414	1000	-	.	gene_id "MSTRG.42742"; transcript_id "MSTRG.42742.17"; exon_number "6";
chr12	StringTie	exon	81281257	81281450	1000	-	.	gene_id "MSTRG.42742"; transcript_id "MSTRG.42742.17"; exon_number "7";
chr12	StringTie	exon	81284241	81284303	1000	-	.	gene_id "MSTRG.42742"; transcript_id "MSTRG.42742.17"; exon_number "8";
chr12	StringTie	exon	81294835	81295035	1000	-	.	gene_id "MSTRG.42742"; transcript_id "MSTRG.42742.17"; exon_number "9";
chr12	StringTie	exon	81299301	81299382	1000	-	.	gene_id "MSTRG.42742"; transcript_id "MSTRG.42742.17"; exon_number "10";
chr12	StringTie	exon	81312160	81312168	1000	-	.	gene_id "MSTRG.42742"; transcript_id "MSTRG.42742.17"; exon_number "11";
chr12	StringTie	exon	81325777	81325870	1000	-	.	gene_id "MSTRG.42742"; transcript_id "MSTRG.42742.17"; exon_number "12";
chr12	StringTie	exon	81339180	81339331	1000	-	.	gene_id "MSTRG.42742"; transcript_id "MSTRG.42742.17"; exon_number "13";
chr12	StringTie	exon	81341078	81341208	1000	-	.	gene_id "MSTRG.42742"; transcript_id "MSTRG.42742.17"; exon_number "14";
chr12	StringTie	exon	81344664	81344693	1000	-	.	gene_id "MSTRG.42742"; transcript_id "MSTRG.42742.17"; exon_number "15";
chr12	StringTie	exon	81347533	81347770	1000	-	.	gene_id "MSTRG.42742"; transcript_id "MSTRG.42742.17"; exon_number "16";
chr12	StringTie	exon	81353119	81353339	1000	-	.	gene_id "MSTRG.42742"; transcript_id "MSTRG.42742.17"; exon_number "17";
chr12	StringTie	exon	81358082	81358217	1000	-	.	gene_id "MSTRG.42742"; transcript_id "MSTRG.42742.17"; exon_number "18";
chr12	StringTie	exon	81362693	81362784	1000	-	.	gene_id "MSTRG.42742"; transcript_id "MSTRG.42742.17"; exon_number "19";
chr12	StringTie	exon	81367108	81367170	1000	-	.	gene_id "MSTRG.42742"; transcript_id "MSTRG.42742.17"; exon_number "20";
chr12	StringTie	exon	81368725	81368856	1000	-	.	gene_id "MSTRG.42742"; transcript_id "MSTRG.42742.17"; exon_number "21";
chr12	StringTie	exon	81369111	81369194	1000	-	.	gene_id "MSTRG.42742"; transcript_id "MSTRG.42742.17"; exon_number "22";
chr12	StringTie	exon	81374634	81374768	1000	-	.	gene_id "MSTRG.42742"; transcript_id "MSTRG.42742.17"; exon_number "23";
chr12	StringTie	exon	81375796	81375942	1000	-	.	gene_id "MSTRG.42742"; transcript_id "MSTRG.42742.17"; exon_number "24";
chr12	StringTie	exon	81384023	81384244	1000	-	.	gene_id "MSTRG.42742"; transcript_id "MSTRG.42742.17"; exon_number "25";
chr12	StringTie	exon	81405787	81405908	1000	-	.	gene_id "MSTRG.42742"; transcript_id "MSTRG.42742.17"; exon_number "26";
chr12	StringTie	transcript	81257973	81759553	1000	-	.	gene_id "MSTRG.42742"; transcript_id "MSTRG.42742.18";
chr12	StringTie	exon	81257973	81259660	1000	-	.	gene_id "MSTRG.42742"; transcript_id "MSTRG.42742.18"; exon_number "1";
chr12	StringTie	exon	81261949	81262040	1000	-	.	gene_id "MSTRG.42742"; transcript_id "MSTRG.42742.18"; exon_number "2";
chr12	StringTie	exon	81263231	81263390	1000	-	.	gene_id "MSTRG.42742"; transcript_id "MSTRG.42742.18"; exon_number "3";
chr12	StringTie	exon	81266952	81267020	1000	-	.	gene_id "MSTRG.42742"; transcript_id "MSTRG.42742.18"; exon_number "4";
chr12	StringTie	exon	81267912	81268087	1000	-	.	gene_id "MSTRG.42742"; transcript_id "MSTRG.42742.18"; exon_number "5";
chr12	StringTie	exon	81277317	81277414	1000	-	.	gene_id "MSTRG.42742"; transcript_id "MSTRG.42742.18"; exon_number "6";
chr12	StringTie	exon	81281257	81281450	1000	-	.	gene_id "MSTRG.42742"; transcript_id "MSTRG.42742.18"; exon_number "7";
chr12	StringTie	exon	81294835	81295035	1000	-	.	gene_id "MSTRG.42742"; transcript_id "MSTRG.42742.18"; exon_number "8";
chr12	StringTie	exon	81299301	81299382	1000	-	.	gene_id "MSTRG.42742"; transcript_id "MSTRG.42742.18"; exon_number "9";
chr12	StringTie	exon	81312160	81312168	1000	-	.	gene_id "MSTRG.42742"; transcript_id "MSTRG.42742.18"; exon_number "10";
chr12	StringTie	exon	81325777	81325870	1000	-	.	gene_id "MSTRG.42742"; transcript_id "MSTRG.42742.18"; exon_number "11";
chr12	StringTie	exon	81339180	81339334	1000	-	.	gene_id "MSTRG.42742"; transcript_id "MSTRG.42742.18"; exon_number "12";
chr12	StringTie	exon	81341078	81341208	1000	-	.	gene_id "MSTRG.42742"; transcript_id "MSTRG.42742.18"; exon_number "13";
chr12	StringTie	exon	81344664	81344693	1000	-	.	gene_id "MSTRG.42742"; transcript_id "MSTRG.42742.18"; exon_number "14";
chr12	StringTie	exon	81347533	81347770	1000	-	.	gene_id "MSTRG.42742"; transcript_id "MSTRG.42742.18"; exon_number "15";
chr12	StringTie	exon	81353119	81353339	1000	-	.	gene_id "MSTRG.42742"; transcript_id "MSTRG.42742.18"; exon_number "16";
chr12	StringTie	exon	81358082	81358217	1000	-	.	gene_id "MSTRG.42742"; transcript_id "MSTRG.42742.18"; exon_number "17";
chr12	StringTie	exon	81362693	81362784	1000	-	.	gene_id "MSTRG.42742"; transcript_id "MSTRG.42742.18"; exon_number "18";
chr12	StringTie	exon	81367108	81367170	1000	-	.	gene_id "MSTRG.42742"; transcript_id "MSTRG.42742.18"; exon_number "19";
chr12	StringTie	exon	81368725	81368856	1000	-	.	gene_id "MSTRG.42742"; transcript_id "MSTRG.42742.18"; exon_number "20";
chr12	StringTie	exon	81369111	81369194	1000	-	.	gene_id "MSTRG.42742"; transcript_id "MSTRG.42742.18"; exon_number "21";
chr12	StringTie	exon	81374634	81374768	1000	-	.	gene_id "MSTRG.42742"; transcript_id "MSTRG.42742.18"; exon_number "22";
chr12	StringTie	exon	81375796	81375942	1000	-	.	gene_id "MSTRG.42742"; transcript_id "MSTRG.42742.18"; exon_number "23";
chr12	StringTie	exon	81384023	81384244	1000	-	.	gene_id "MSTRG.42742"; transcript_id "MSTRG.42742.18"; exon_number "24";
chr12	StringTie	exon	81405787	81405903	1000	-	.	gene_id "MSTRG.42742"; transcript_id "MSTRG.42742.18"; exon_number "25";
chr12	StringTie	exon	81419368	81424957	1000	-	.	gene_id "MSTRG.42742"; transcript_id "MSTRG.42742.18"; exon_number "26";
chr12	StringTie	exon	81439972	81440046	1000	-	.	gene_id "MSTRG.42742"; transcript_id "MSTRG.42742.18"; exon_number "27";
chr12	StringTie	exon	81445556	81445720	1000	-	.	gene_id "MSTRG.42742"; transcript_id "MSTRG.42742.18"; exon_number "28";
chr12	StringTie	exon	81457765	81457866	1000	-	.	gene_id "MSTRG.42742"; transcript_id "MSTRG.42742.18"; exon_number "29";
chr12	StringTie	exon	81753973	81754223	1000	-	.	gene_id "MSTRG.42742"; transcript_id "MSTRG.42742.18"; exon_number "30";
chr12	StringTie	exon	81758400	81758507	1000	-	.	gene_id "MSTRG.42742"; transcript_id "MSTRG.42742.18"; exon_number "31";
chr12	StringTie	exon	81759280	81759553	1000	-	.	gene_id "MSTRG.42742"; transcript_id "MSTRG.42742.18"; exon_number "32";
chr12	StringTie	transcript	81257970	81310834	1000	-	.	gene_id "MSTRG.42742"; transcript_id "MSTRG.42742.2";
chr12	StringTie	exon	81257970	81259660	1000	-	.	gene_id "MSTRG.42742"; transcript_id "MSTRG.42742.2"; exon_number "1";
chr12	StringTie	exon	81261949	81262040	1000	-	.	gene_id "MSTRG.42742"; transcript_id "MSTRG.42742.2"; exon_number "2";
chr12	StringTie	exon	81263231	81263390	1000	-	.	gene_id "MSTRG.42742"; transcript_id "MSTRG.42742.2"; exon_number "3";
chr12	StringTie	exon	81266952	81267020	1000	-	.	gene_id "MSTRG.42742"; transcript_id "MSTRG.42742.2"; exon_number "4";
chr12	StringTie	exon	81267912	81268087	1000	-	.	gene_id "MSTRG.42742"; transcript_id "MSTRG.42742.2"; exon_number "5";
chr12	StringTie	exon	81277317	81277414	1000	-	.	gene_id "MSTRG.42742"; transcript_id "MSTRG.42742.2"; exon_number "6";
chr12	StringTie	exon	81281257	81281450	1000	-	.	gene_id "MSTRG.42742"; transcript_id "MSTRG.42742.2"; exon_number "7";
chr12	StringTie	exon	81283010	81283039	1000	-	.	gene_id "MSTRG.42742"; transcript_id "MSTRG.42742.2"; exon_number "8";
chr12	StringTie	exon	81284241	81284303	1000	-	.	gene_id "MSTRG.42742"; transcript_id "MSTRG.42742.2"; exon_number "9";
chr12	StringTie	exon	81294835	81295035	1000	-	.	gene_id "MSTRG.42742"; transcript_id "MSTRG.42742.2"; exon_number "10";
chr12	StringTie	exon	81299301	81299382	1000	-	.	gene_id "MSTRG.42742"; transcript_id "MSTRG.42742.2"; exon_number "11";
chr12	StringTie	exon	81308693	81310834	1000	-	.	gene_id "MSTRG.42742"; transcript_id "MSTRG.42742.2"; exon_number "12";
chr12	StringTie	transcript	81257976	81405903	1000	-	.	gene_id "MSTRG.42742"; transcript_id "MSTRG.42742.21";
chr12	StringTie	exon	81257976	81259660	1000	-	.	gene_id "MSTRG.42742"; transcript_id "MSTRG.42742.21"; exon_number "1";
chr12	StringTie	exon	81261949	81262040	1000	-	.	gene_id "MSTRG.42742"; transcript_id "MSTRG.42742.21"; exon_number "2";
chr12	StringTie	exon	81263231	81263390	1000	-	.	gene_id "MSTRG.42742"; transcript_id "MSTRG.42742.21"; exon_number "3";
chr12	StringTie	exon	81266952	81267020	1000	-	.	gene_id "MSTRG.42742"; transcript_id "MSTRG.42742.21"; exon_number "4";
chr12	StringTie	exon	81267912	81268087	1000	-	.	gene_id "MSTRG.42742"; transcript_id "MSTRG.42742.21"; exon_number "5";
chr12	StringTie	exon	81277317	81277414	1000	-	.	gene_id "MSTRG.42742"; transcript_id "MSTRG.42742.21"; exon_number "6";
chr12	StringTie	exon	81281257	81281450	1000	-	.	gene_id "MSTRG.42742"; transcript_id "MSTRG.42742.21"; exon_number "7";
chr12	StringTie	exon	81283010	81283039	1000	-	.	gene_id "MSTRG.42742"; transcript_id "MSTRG.42742.21"; exon_number "8";
chr12	StringTie	exon	81284241	81284303	1000	-	.	gene_id "MSTRG.42742"; transcript_id "MSTRG.42742.21"; exon_number "9";
chr12	StringTie	exon	81294835	81295035	1000	-	.	gene_id "MSTRG.42742"; transcript_id "MSTRG.42742.21"; exon_number "10";
chr12	StringTie	exon	81299301	81299382	1000	-	.	gene_id "MSTRG.42742"; transcript_id "MSTRG.42742.21"; exon_number "11";
chr12	StringTie	exon	81325777	81325870	1000	-	.	gene_id "MSTRG.42742"; transcript_id "MSTRG.42742.21"; exon_number "12";
chr12	StringTie	exon	81339180	81339331	1000	-	.	gene_id "MSTRG.42742"; transcript_id "MSTRG.42742.21"; exon_number "13";
chr12	StringTie	exon	81341078	81341208	1000	-	.	gene_id "MSTRG.42742"; transcript_id "MSTRG.42742.21"; exon_number "14";
chr12	StringTie	exon	81344664	81344693	1000	-	.	gene_id "MSTRG.42742"; transcript_id "MSTRG.42742.21"; exon_number "15";
chr12	StringTie	exon	81347533	81347770	1000	-	.	gene_id "MSTRG.42742"; transcript_id "MSTRG.42742.21"; exon_number "16";
chr12	StringTie	exon	81353119	81353339	1000	-	.	gene_id "MSTRG.42742"; transcript_id "MSTRG.42742.21"; exon_number "17";
chr12	StringTie	exon	81358082	81358217	1000	-	.	gene_id "MSTRG.42742"; transcript_id "MSTRG.42742.21"; exon_number "18";
chr12	StringTie	exon	81362693	81362784	1000	-	.	gene_id "MSTRG.42742"; transcript_id "MSTRG.42742.21"; exon_number "19";
chr12	StringTie	exon	81367108	81367170	1000	-	.	gene_id "MSTRG.42742"; transcript_id "MSTRG.42742.21"; exon_number "20";
chr12	StringTie	exon	81368725	81368856	1000	-	.	gene_id "MSTRG.42742"; transcript_id "MSTRG.42742.21"; exon_number "21";
chr12	StringTie	exon	81369111	81369194	1000	-	.	gene_id "MSTRG.42742"; transcript_id "MSTRG.42742.21"; exon_number "22";
chr12	StringTie	exon	81374634	81374768	1000	-	.	gene_id "MSTRG.42742"; transcript_id "MSTRG.42742.21"; exon_number "23";
chr12	StringTie	exon	81375796	81375942	1000	-	.	gene_id "MSTRG.42742"; transcript_id "MSTRG.42742.21"; exon_number "24";
chr12	StringTie	exon	81384023	81384244	1000	-	.	gene_id "MSTRG.42742"; transcript_id "MSTRG.42742.21"; exon_number "25";
chr12	StringTie	exon	81405787	81405903	1000	-	.	gene_id "MSTRG.42742"; transcript_id "MSTRG.42742.21"; exon_number "26";
chr12	StringTie	transcript	81257977	81598343	1000	-	.	gene_id "MSTRG.42742"; transcript_id "MSTRG.42742.22";
chr12	StringTie	exon	81257977	81259660	1000	-	.	gene_id "MSTRG.42742"; transcript_id "MSTRG.42742.22"; exon_number "1";
chr12	StringTie	exon	81263231	81263390	1000	-	.	gene_id "MSTRG.42742"; transcript_id "MSTRG.42742.22"; exon_number "2";
chr12	StringTie	exon	81266952	81267020	1000	-	.	gene_id "MSTRG.42742"; transcript_id "MSTRG.42742.22"; exon_number "3";
chr12	StringTie	exon	81267912	81268087	1000	-	.	gene_id "MSTRG.42742"; transcript_id "MSTRG.42742.22"; exon_number "4";
chr12	StringTie	exon	81277317	81277414	1000	-	.	gene_id "MSTRG.42742"; transcript_id "MSTRG.42742.22"; exon_number "5";
chr12	StringTie	exon	81281257	81281450	1000	-	.	gene_id "MSTRG.42742"; transcript_id "MSTRG.42742.22"; exon_number "6";
chr12	StringTie	exon	81283010	81283039	1000	-	.	gene_id "MSTRG.42742"; transcript_id "MSTRG.42742.22"; exon_number "7";
chr12	StringTie	exon	81284241	81284303	1000	-	.	gene_id "MSTRG.42742"; transcript_id "MSTRG.42742.22"; exon_number "8";
chr12	StringTie	exon	81294835	81295035	1000	-	.	gene_id "MSTRG.42742"; transcript_id "MSTRG.42742.22"; exon_number "9";
chr12	StringTie	exon	81299301	81299382	1000	-	.	gene_id "MSTRG.42742"; transcript_id "MSTRG.42742.22"; exon_number "10";
chr12	StringTie	exon	81325777	81325870	1000	-	.	gene_id "MSTRG.42742"; transcript_id "MSTRG.42742.22"; exon_number "11";
chr12	StringTie	exon	81339180	81339334	1000	-	.	gene_id "MSTRG.42742"; transcript_id "MSTRG.42742.22"; exon_number "12";
chr12	StringTie	exon	81341078	81341208	1000	-	.	gene_id "MSTRG.42742"; transcript_id "MSTRG.42742.22"; exon_number "13";
chr12	StringTie	exon	81344664	81344693	1000	-	.	gene_id "MSTRG.42742"; transcript_id "MSTRG.42742.22"; exon_number "14";
chr12	StringTie	exon	81347533	81347770	1000	-	.	gene_id "MSTRG.42742"; transcript_id "MSTRG.42742.22"; exon_number "15";
chr12	StringTie	exon	81353119	81353339	1000	-	.	gene_id "MSTRG.42742"; transcript_id "MSTRG.42742.22"; exon_number "16";
chr12	StringTie	exon	81358082	81358217	1000	-	.	gene_id "MSTRG.42742"; transcript_id "MSTRG.42742.22"; exon_number "17";
chr12	StringTie	exon	81362693	81362784	1000	-	.	gene_id "MSTRG.42742"; transcript_id "MSTRG.42742.22"; exon_number "18";
chr12	StringTie	exon	81367108	81367170	1000	-	.	gene_id "MSTRG.42742"; transcript_id "MSTRG.42742.22"; exon_number "19";
chr12	StringTie	exon	81368725	81368856	1000	-	.	gene_id "MSTRG.42742"; transcript_id "MSTRG.42742.22"; exon_number "20";
chr12	StringTie	exon	81369111	81369194	1000	-	.	gene_id "MSTRG.42742"; transcript_id "MSTRG.42742.22"; exon_number "21";
chr12	StringTie	exon	81374634	81374768	1000	-	.	gene_id "MSTRG.42742"; transcript_id "MSTRG.42742.22"; exon_number "22";
chr12	StringTie	exon	81375796	81375942	1000	-	.	gene_id "MSTRG.42742"; transcript_id "MSTRG.42742.22"; exon_number "23";
chr12	StringTie	exon	81384023	81384244	1000	-	.	gene_id "MSTRG.42742"; transcript_id "MSTRG.42742.22"; exon_number "24";
chr12	StringTie	exon	81405787	81405903	1000	-	.	gene_id "MSTRG.42742"; transcript_id "MSTRG.42742.22"; exon_number "25";
chr12	StringTie	exon	81439972	81440046	1000	-	.	gene_id "MSTRG.42742"; transcript_id "MSTRG.42742.22"; exon_number "26";
chr12	StringTie	exon	81445556	81445720	1000	-	.	gene_id "MSTRG.42742"; transcript_id "MSTRG.42742.22"; exon_number "27";
chr12	StringTie	exon	81457765	81457866	1000	-	.	gene_id "MSTRG.42742"; transcript_id "MSTRG.42742.22"; exon_number "28";
chr12	StringTie	exon	81597952	81598343	1000	-	.	gene_id "MSTRG.42742"; transcript_id "MSTRG.42742.22"; exon_number "29";
chr12	StringTie	transcript	81258003	81406005	1000	-	.	gene_id "MSTRG.42742"; transcript_id "MSTRG.42742.23";
chr12	StringTie	exon	81258003	81259660	1000	-	.	gene_id "MSTRG.42742"; transcript_id "MSTRG.42742.23"; exon_number "1";
chr12	StringTie	exon	81261949	81262040	1000	-	.	gene_id "MSTRG.42742"; transcript_id "MSTRG.42742.23"; exon_number "2";
chr12	StringTie	exon	81263231	81263390	1000	-	.	gene_id "MSTRG.42742"; transcript_id "MSTRG.42742.23"; exon_number "3";
chr12	StringTie	exon	81266952	81267020	1000	-	.	gene_id "MSTRG.42742"; transcript_id "MSTRG.42742.23"; exon_number "4";
chr12	StringTie	exon	81267912	81268087	1000	-	.	gene_id "MSTRG.42742"; transcript_id "MSTRG.42742.23"; exon_number "5";
chr12	StringTie	exon	81277317	81277414	1000	-	.	gene_id "MSTRG.42742"; transcript_id "MSTRG.42742.23"; exon_number "6";
chr12	StringTie	exon	81281257	81281450	1000	-	.	gene_id "MSTRG.42742"; transcript_id "MSTRG.42742.23"; exon_number "7";
chr12	StringTie	exon	81294835	81295035	1000	-	.	gene_id "MSTRG.42742"; transcript_id "MSTRG.42742.23"; exon_number "8";
chr12	StringTie	exon	81299301	81299382	1000	-	.	gene_id "MSTRG.42742"; transcript_id "MSTRG.42742.23"; exon_number "9";
chr12	StringTie	exon	81308693	81312091	1000	-	.	gene_id "MSTRG.42742"; transcript_id "MSTRG.42742.23"; exon_number "10";
chr12	StringTie	exon	81325777	81325870	1000	-	.	gene_id "MSTRG.42742"; transcript_id "MSTRG.42742.23"; exon_number "11";
chr12	StringTie	exon	81339180	81339334	1000	-	.	gene_id "MSTRG.42742"; transcript_id "MSTRG.42742.23"; exon_number "12";
chr12	StringTie	exon	81341078	81341208	1000	-	.	gene_id "MSTRG.42742"; transcript_id "MSTRG.42742.23"; exon_number "13";
chr12	StringTie	exon	81344664	81344693	1000	-	.	gene_id "MSTRG.42742"; transcript_id "MSTRG.42742.23"; exon_number "14";
chr12	StringTie	exon	81347533	81347770	1000	-	.	gene_id "MSTRG.42742"; transcript_id "MSTRG.42742.23"; exon_number "15";
chr12	StringTie	exon	81353119	81353339	1000	-	.	gene_id "MSTRG.42742"; transcript_id "MSTRG.42742.23"; exon_number "16";
chr12	StringTie	exon	81358082	81358217	1000	-	.	gene_id "MSTRG.42742"; transcript_id "MSTRG.42742.23"; exon_number "17";
chr12	StringTie	exon	81362693	81362784	1000	-	.	gene_id "MSTRG.42742"; transcript_id "MSTRG.42742.23"; exon_number "18";
chr12	StringTie	exon	81367108	81367170	1000	-	.	gene_id "MSTRG.42742"; transcript_id "MSTRG.42742.23"; exon_number "19";
chr12	StringTie	exon	81368725	81368856	1000	-	.	gene_id "MSTRG.42742"; transcript_id "MSTRG.42742.23"; exon_number "20";
chr12	StringTie	exon	81369111	81369194	1000	-	.	gene_id "MSTRG.42742"; transcript_id "MSTRG.42742.23"; exon_number "21";
chr12	StringTie	exon	81374634	81374768	1000	-	.	gene_id "MSTRG.42742"; transcript_id "MSTRG.42742.23"; exon_number "22";
chr12	StringTie	exon	81375796	81375942	1000	-	.	gene_id "MSTRG.42742"; transcript_id "MSTRG.42742.23"; exon_number "23";
chr12	StringTie	exon	81384023	81384244	1000	-	.	gene_id "MSTRG.42742"; transcript_id "MSTRG.42742.23"; exon_number "24";
chr12	StringTie	exon	81405787	81406005	1000	-	.	gene_id "MSTRG.42742"; transcript_id "MSTRG.42742.23"; exon_number "25";
chr12	StringTie	transcript	81258012	81598353	1000	-	.	gene_id "MSTRG.42742"; transcript_id "MSTRG.42742.24";
chr12	StringTie	exon	81258012	81259660	1000	-	.	gene_id "MSTRG.42742"; transcript_id "MSTRG.42742.24"; exon_number "1";
chr12	StringTie	exon	81261949	81262040	1000	-	.	gene_id "MSTRG.42742"; transcript_id "MSTRG.42742.24"; exon_number "2";
chr12	StringTie	exon	81263231	81263390	1000	-	.	gene_id "MSTRG.42742"; transcript_id "MSTRG.42742.24"; exon_number "3";
chr12	StringTie	exon	81266952	81267020	1000	-	.	gene_id "MSTRG.42742"; transcript_id "MSTRG.42742.24"; exon_number "4";
chr12	StringTie	exon	81267912	81268087	1000	-	.	gene_id "MSTRG.42742"; transcript_id "MSTRG.42742.24"; exon_number "5";
chr12	StringTie	exon	81277317	81277414	1000	-	.	gene_id "MSTRG.42742"; transcript_id "MSTRG.42742.24"; exon_number "6";
chr12	StringTie	exon	81281257	81281432	1000	-	.	gene_id "MSTRG.42742"; transcript_id "MSTRG.42742.24"; exon_number "7";
chr12	StringTie	exon	81283010	81283039	1000	-	.	gene_id "MSTRG.42742"; transcript_id "MSTRG.42742.24"; exon_number "8";
chr12	StringTie	exon	81284241	81284303	1000	-	.	gene_id "MSTRG.42742"; transcript_id "MSTRG.42742.24"; exon_number "9";
chr12	StringTie	exon	81294835	81295035	1000	-	.	gene_id "MSTRG.42742"; transcript_id "MSTRG.42742.24"; exon_number "10";
chr12	StringTie	exon	81299301	81299382	1000	-	.	gene_id "MSTRG.42742"; transcript_id "MSTRG.42742.24"; exon_number "11";
chr12	StringTie	exon	81312160	81312168	1000	-	.	gene_id "MSTRG.42742"; transcript_id "MSTRG.42742.24"; exon_number "12";
chr12	StringTie	exon	81325777	81325870	1000	-	.	gene_id "MSTRG.42742"; transcript_id "MSTRG.42742.24"; exon_number "13";
chr12	StringTie	exon	81339180	81339334	1000	-	.	gene_id "MSTRG.42742"; transcript_id "MSTRG.42742.24"; exon_number "14";
chr12	StringTie	exon	81341078	81341208	1000	-	.	gene_id "MSTRG.42742"; transcript_id "MSTRG.42742.24"; exon_number "15";
chr12	StringTie	exon	81344664	81344693	1000	-	.	gene_id "MSTRG.42742"; transcript_id "MSTRG.42742.24"; exon_number "16";
chr12	StringTie	exon	81347533	81347770	1000	-	.	gene_id "MSTRG.42742"; transcript_id "MSTRG.42742.24"; exon_number "17";
chr12	StringTie	exon	81353119	81353339	1000	-	.	gene_id "MSTRG.42742"; transcript_id "MSTRG.42742.24"; exon_number "18";
chr12	StringTie	exon	81358082	81358217	1000	-	.	gene_id "MSTRG.42742"; transcript_id "MSTRG.42742.24"; exon_number "19";
chr12	StringTie	exon	81362693	81362784	1000	-	.	gene_id "MSTRG.42742"; transcript_id "MSTRG.42742.24"; exon_number "20";
chr12	StringTie	exon	81367108	81367170	1000	-	.	gene_id "MSTRG.42742"; transcript_id "MSTRG.42742.24"; exon_number "21";
chr12	StringTie	exon	81368725	81368856	1000	-	.	gene_id "MSTRG.42742"; transcript_id "MSTRG.42742.24"; exon_number "22";
chr12	StringTie	exon	81369111	81369194	1000	-	.	gene_id "MSTRG.42742"; transcript_id "MSTRG.42742.24"; exon_number "23";
chr12	StringTie	exon	81374634	81374768	1000	-	.	gene_id "MSTRG.42742"; transcript_id "MSTRG.42742.24"; exon_number "24";
chr12	StringTie	exon	81375796	81375942	1000	-	.	gene_id "MSTRG.42742"; transcript_id "MSTRG.42742.24"; exon_number "25";
chr12	StringTie	exon	81384023	81384244	1000	-	.	gene_id "MSTRG.42742"; transcript_id "MSTRG.42742.24"; exon_number "26";
chr12	StringTie	exon	81405787	81405903	1000	-	.	gene_id "MSTRG.42742"; transcript_id "MSTRG.42742.24"; exon_number "27";
chr12	StringTie	exon	81439972	81440046	1000	-	.	gene_id "MSTRG.42742"; transcript_id "MSTRG.42742.24"; exon_number "28";
chr12	StringTie	exon	81445556	81445720	1000	-	.	gene_id "MSTRG.42742"; transcript_id "MSTRG.42742.24"; exon_number "29";
chr12	StringTie	exon	81457765	81457866	1000	-	.	gene_id "MSTRG.42742"; transcript_id "MSTRG.42742.24"; exon_number "30";
chr12	StringTie	exon	81535422	81535511	1000	-	.	gene_id "MSTRG.42742"; transcript_id "MSTRG.42742.24"; exon_number "31";
chr12	StringTie	exon	81597952	81598353	1000	-	.	gene_id "MSTRG.42742"; transcript_id "MSTRG.42742.24"; exon_number "32";
chr12	StringTie	transcript	81258012	81759314	1000	-	.	gene_id "MSTRG.42742"; transcript_id "MSTRG.42742.25";
chr12	StringTie	exon	81258012	81259660	1000	-	.	gene_id "MSTRG.42742"; transcript_id "MSTRG.42742.25"; exon_number "1";
chr12	StringTie	exon	81261949	81262040	1000	-	.	gene_id "MSTRG.42742"; transcript_id "MSTRG.42742.25"; exon_number "2";
chr12	StringTie	exon	81263231	81263390	1000	-	.	gene_id "MSTRG.42742"; transcript_id "MSTRG.42742.25"; exon_number "3";
chr12	StringTie	exon	81266952	81267020	1000	-	.	gene_id "MSTRG.42742"; transcript_id "MSTRG.42742.25"; exon_number "4";
chr12	StringTie	exon	81267912	81268087	1000	-	.	gene_id "MSTRG.42742"; transcript_id "MSTRG.42742.25"; exon_number "5";
chr12	StringTie	exon	81277317	81277414	1000	-	.	gene_id "MSTRG.42742"; transcript_id "MSTRG.42742.25"; exon_number "6";
chr12	StringTie	exon	81281257	81281432	1000	-	.	gene_id "MSTRG.42742"; transcript_id "MSTRG.42742.25"; exon_number "7";
chr12	StringTie	exon	81283010	81283039	1000	-	.	gene_id "MSTRG.42742"; transcript_id "MSTRG.42742.25"; exon_number "8";
chr12	StringTie	exon	81284241	81284303	1000	-	.	gene_id "MSTRG.42742"; transcript_id "MSTRG.42742.25"; exon_number "9";
chr12	StringTie	exon	81294835	81295035	1000	-	.	gene_id "MSTRG.42742"; transcript_id "MSTRG.42742.25"; exon_number "10";
chr12	StringTie	exon	81299301	81299382	1000	-	.	gene_id "MSTRG.42742"; transcript_id "MSTRG.42742.25"; exon_number "11";
chr12	StringTie	exon	81325777	81325870	1000	-	.	gene_id "MSTRG.42742"; transcript_id "MSTRG.42742.25"; exon_number "12";
chr12	StringTie	exon	81339180	81339334	1000	-	.	gene_id "MSTRG.42742"; transcript_id "MSTRG.42742.25"; exon_number "13";
chr12	StringTie	exon	81341078	81341208	1000	-	.	gene_id "MSTRG.42742"; transcript_id "MSTRG.42742.25"; exon_number "14";
chr12	StringTie	exon	81344664	81344693	1000	-	.	gene_id "MSTRG.42742"; transcript_id "MSTRG.42742.25"; exon_number "15";
chr12	StringTie	exon	81347533	81347770	1000	-	.	gene_id "MSTRG.42742"; transcript_id "MSTRG.42742.25"; exon_number "16";
chr12	StringTie	exon	81353119	81353339	1000	-	.	gene_id "MSTRG.42742"; transcript_id "MSTRG.42742.25"; exon_number "17";
chr12	StringTie	exon	81358082	81358217	1000	-	.	gene_id "MSTRG.42742"; transcript_id "MSTRG.42742.25"; exon_number "18";
chr12	StringTie	exon	81362693	81362784	1000	-	.	gene_id "MSTRG.42742"; transcript_id "MSTRG.42742.25"; exon_number "19";
chr12	StringTie	exon	81367108	81367170	1000	-	.	gene_id "MSTRG.42742"; transcript_id "MSTRG.42742.25"; exon_number "20";
chr12	StringTie	exon	81368725	81368856	1000	-	.	gene_id "MSTRG.42742"; transcript_id "MSTRG.42742.25"; exon_number "21";
chr12	StringTie	exon	81369111	81369194	1000	-	.	gene_id "MSTRG.42742"; transcript_id "MSTRG.42742.25"; exon_number "22";
chr12	StringTie	exon	81374634	81374768	1000	-	.	gene_id "MSTRG.42742"; transcript_id "MSTRG.42742.25"; exon_number "23";
chr12	StringTie	exon	81375796	81375942	1000	-	.	gene_id "MSTRG.42742"; transcript_id "MSTRG.42742.25"; exon_number "24";
chr12	StringTie	exon	81384023	81384244	1000	-	.	gene_id "MSTRG.42742"; transcript_id "MSTRG.42742.25"; exon_number "25";
chr12	StringTie	exon	81405787	81405903	1000	-	.	gene_id "MSTRG.42742"; transcript_id "MSTRG.42742.25"; exon_number "26";
chr12	StringTie	exon	81439972	81440046	1000	-	.	gene_id "MSTRG.42742"; transcript_id "MSTRG.42742.25"; exon_number "27";
chr12	StringTie	exon	81445556	81445720	1000	-	.	gene_id "MSTRG.42742"; transcript_id "MSTRG.42742.25"; exon_number "28";
chr12	StringTie	exon	81457765	81457866	1000	-	.	gene_id "MSTRG.42742"; transcript_id "MSTRG.42742.25"; exon_number "29";
chr12	StringTie	exon	81535422	81535511	1000	-	.	gene_id "MSTRG.42742"; transcript_id "MSTRG.42742.25"; exon_number "30";
chr12	StringTie	exon	81676791	81676844	1000	-	.	gene_id "MSTRG.42742"; transcript_id "MSTRG.42742.25"; exon_number "31";
chr12	StringTie	exon	81753973	81754223	1000	-	.	gene_id "MSTRG.42742"; transcript_id "MSTRG.42742.25"; exon_number "32";
chr12	StringTie	exon	81758400	81758507	1000	-	.	gene_id "MSTRG.42742"; transcript_id "MSTRG.42742.25"; exon_number "33";
chr12	StringTie	exon	81759280	81759314	1000	-	.	gene_id "MSTRG.42742"; transcript_id "MSTRG.42742.25"; exon_number "34";
chr12	StringTie	transcript	81258013	81445578	1000	-	.	gene_id "MSTRG.42742"; transcript_id "MSTRG.42742.26";
chr12	StringTie	exon	81258013	81259660	1000	-	.	gene_id "MSTRG.42742"; transcript_id "MSTRG.42742.26"; exon_number "1";
chr12	StringTie	exon	81261949	81262040	1000	-	.	gene_id "MSTRG.42742"; transcript_id "MSTRG.42742.26"; exon_number "2";
chr12	StringTie	exon	81263231	81263390	1000	-	.	gene_id "MSTRG.42742"; transcript_id "MSTRG.42742.26"; exon_number "3";
chr12	StringTie	exon	81266952	81267020	1000	-	.	gene_id "MSTRG.42742"; transcript_id "MSTRG.42742.26"; exon_number "4";
chr12	StringTie	exon	81267912	81268087	1000	-	.	gene_id "MSTRG.42742"; transcript_id "MSTRG.42742.26"; exon_number "5";
chr12	StringTie	exon	81277317	81277414	1000	-	.	gene_id "MSTRG.42742"; transcript_id "MSTRG.42742.26"; exon_number "6";
chr12	StringTie	exon	81281257	81281450	1000	-	.	gene_id "MSTRG.42742"; transcript_id "MSTRG.42742.26"; exon_number "7";
chr12	StringTie	exon	81294835	81295035	1000	-	.	gene_id "MSTRG.42742"; transcript_id "MSTRG.42742.26"; exon_number "8";
chr12	StringTie	exon	81299301	81299382	1000	-	.	gene_id "MSTRG.42742"; transcript_id "MSTRG.42742.26"; exon_number "9";
chr12	StringTie	exon	81325777	81325870	1000	-	.	gene_id "MSTRG.42742"; transcript_id "MSTRG.42742.26"; exon_number "10";
chr12	StringTie	exon	81339180	81339334	1000	-	.	gene_id "MSTRG.42742"; transcript_id "MSTRG.42742.26"; exon_number "11";
chr12	StringTie	exon	81341078	81341208	1000	-	.	gene_id "MSTRG.42742"; transcript_id "MSTRG.42742.26"; exon_number "12";
chr12	StringTie	exon	81344664	81344693	1000	-	.	gene_id "MSTRG.42742"; transcript_id "MSTRG.42742.26"; exon_number "13";
chr12	StringTie	exon	81347533	81347770	1000	-	.	gene_id "MSTRG.42742"; transcript_id "MSTRG.42742.26"; exon_number "14";
chr12	StringTie	exon	81353119	81353339	1000	-	.	gene_id "MSTRG.42742"; transcript_id "MSTRG.42742.26"; exon_number "15";
chr12	StringTie	exon	81358082	81358217	1000	-	.	gene_id "MSTRG.42742"; transcript_id "MSTRG.42742.26"; exon_number "16";
chr12	StringTie	exon	81362693	81362784	1000	-	.	gene_id "MSTRG.42742"; transcript_id "MSTRG.42742.26"; exon_number "17";
chr12	StringTie	exon	81367108	81367170	1000	-	.	gene_id "MSTRG.42742"; transcript_id "MSTRG.42742.26"; exon_number "18";
chr12	StringTie	exon	81368725	81368856	1000	-	.	gene_id "MSTRG.42742"; transcript_id "MSTRG.42742.26"; exon_number "19";
chr12	StringTie	exon	81369111	81369194	1000	-	.	gene_id "MSTRG.42742"; transcript_id "MSTRG.42742.26"; exon_number "20";
chr12	StringTie	exon	81374634	81374768	1000	-	.	gene_id "MSTRG.42742"; transcript_id "MSTRG.42742.26"; exon_number "21";
chr12	StringTie	exon	81375733	81375942	1000	-	.	gene_id "MSTRG.42742"; transcript_id "MSTRG.42742.26"; exon_number "22";
chr12	StringTie	exon	81384023	81384244	1000	-	.	gene_id "MSTRG.42742"; transcript_id "MSTRG.42742.26"; exon_number "23";
chr12	StringTie	exon	81405787	81405903	1000	-	.	gene_id "MSTRG.42742"; transcript_id "MSTRG.42742.26"; exon_number "24";
chr12	StringTie	exon	81439972	81440046	1000	-	.	gene_id "MSTRG.42742"; transcript_id "MSTRG.42742.26"; exon_number "25";
chr12	StringTie	exon	81445556	81445578	1000	-	.	gene_id "MSTRG.42742"; transcript_id "MSTRG.42742.26"; exon_number "26";
chr12	StringTie	transcript	81258030	81598391	1000	-	.	gene_id "MSTRG.42742"; transcript_id "MSTRG.42742.27";
chr12	StringTie	exon	81258030	81259660	1000	-	.	gene_id "MSTRG.42742"; transcript_id "MSTRG.42742.27"; exon_number "1";
chr12	StringTie	exon	81261949	81262040	1000	-	.	gene_id "MSTRG.42742"; transcript_id "MSTRG.42742.27"; exon_number "2";
chr12	StringTie	exon	81263231	81263390	1000	-	.	gene_id "MSTRG.42742"; transcript_id "MSTRG.42742.27"; exon_number "3";
chr12	StringTie	exon	81266952	81267020	1000	-	.	gene_id "MSTRG.42742"; transcript_id "MSTRG.42742.27"; exon_number "4";
chr12	StringTie	exon	81267912	81268087	1000	-	.	gene_id "MSTRG.42742"; transcript_id "MSTRG.42742.27"; exon_number "5";
chr12	StringTie	exon	81277317	81277414	1000	-	.	gene_id "MSTRG.42742"; transcript_id "MSTRG.42742.27"; exon_number "6";
chr12	StringTie	exon	81281257	81281450	1000	-	.	gene_id "MSTRG.42742"; transcript_id "MSTRG.42742.27"; exon_number "7";
chr12	StringTie	exon	81283010	81283039	1000	-	.	gene_id "MSTRG.42742"; transcript_id "MSTRG.42742.27"; exon_number "8";
chr12	StringTie	exon	81284241	81284303	1000	-	.	gene_id "MSTRG.42742"; transcript_id "MSTRG.42742.27"; exon_number "9";
chr12	StringTie	exon	81294835	81295035	1000	-	.	gene_id "MSTRG.42742"; transcript_id "MSTRG.42742.27"; exon_number "10";
chr12	StringTie	exon	81299301	81299382	1000	-	.	gene_id "MSTRG.42742"; transcript_id "MSTRG.42742.27"; exon_number "11";
chr12	StringTie	exon	81325777	81325870	1000	-	.	gene_id "MSTRG.42742"; transcript_id "MSTRG.42742.27"; exon_number "12";
chr12	StringTie	exon	81339180	81339334	1000	-	.	gene_id "MSTRG.42742"; transcript_id "MSTRG.42742.27"; exon_number "13";
chr12	StringTie	exon	81341078	81341208	1000	-	.	gene_id "MSTRG.42742"; transcript_id "MSTRG.42742.27"; exon_number "14";
chr12	StringTie	exon	81344664	81344693	1000	-	.	gene_id "MSTRG.42742"; transcript_id "MSTRG.42742.27"; exon_number "15";
chr12	StringTie	exon	81347533	81347770	1000	-	.	gene_id "MSTRG.42742"; transcript_id "MSTRG.42742.27"; exon_number "16";
chr12	StringTie	exon	81353119	81353339	1000	-	.	gene_id "MSTRG.42742"; transcript_id "MSTRG.42742.27"; exon_number "17";
chr12	StringTie	exon	81358082	81358217	1000	-	.	gene_id "MSTRG.42742"; transcript_id "MSTRG.42742.27"; exon_number "18";
chr12	StringTie	exon	81362693	81362784	1000	-	.	gene_id "MSTRG.42742"; transcript_id "MSTRG.42742.27"; exon_number "19";
chr12	StringTie	exon	81367108	81367170	1000	-	.	gene_id "MSTRG.42742"; transcript_id "MSTRG.42742.27"; exon_number "20";
chr12	StringTie	exon	81368725	81368856	1000	-	.	gene_id "MSTRG.42742"; transcript_id "MSTRG.42742.27"; exon_number "21";
chr12	StringTie	exon	81369111	81369194	1000	-	.	gene_id "MSTRG.42742"; transcript_id "MSTRG.42742.27"; exon_number "22";
chr12	StringTie	exon	81374634	81374768	1000	-	.	gene_id "MSTRG.42742"; transcript_id "MSTRG.42742.27"; exon_number "23";
chr12	StringTie	exon	81375796	81375942	1000	-	.	gene_id "MSTRG.42742"; transcript_id "MSTRG.42742.27"; exon_number "24";
chr12	StringTie	exon	81384023	81384244	1000	-	.	gene_id "MSTRG.42742"; transcript_id "MSTRG.42742.27"; exon_number "25";
chr12	StringTie	exon	81405787	81405903	1000	-	.	gene_id "MSTRG.42742"; transcript_id "MSTRG.42742.27"; exon_number "26";
chr12	StringTie	exon	81439972	81440046	1000	-	.	gene_id "MSTRG.42742"; transcript_id "MSTRG.42742.27"; exon_number "27";
chr12	StringTie	exon	81445556	81445720	1000	-	.	gene_id "MSTRG.42742"; transcript_id "MSTRG.42742.27"; exon_number "28";
chr12	StringTie	exon	81457765	81457866	1000	-	.	gene_id "MSTRG.42742"; transcript_id "MSTRG.42742.27"; exon_number "29";
chr12	StringTie	exon	81535422	81535511	1000	-	.	gene_id "MSTRG.42742"; transcript_id "MSTRG.42742.27"; exon_number "30";
chr12	StringTie	exon	81597952	81598391	1000	-	.	gene_id "MSTRG.42742"; transcript_id "MSTRG.42742.27"; exon_number "31";
chr12	StringTie	transcript	81258045	81759313	1000	-	.	gene_id "MSTRG.42742"; transcript_id "MSTRG.42742.28";
chr12	StringTie	exon	81258045	81259660	1000	-	.	gene_id "MSTRG.42742"; transcript_id "MSTRG.42742.28"; exon_number "1";
chr12	StringTie	exon	81261949	81262040	1000	-	.	gene_id "MSTRG.42742"; transcript_id "MSTRG.42742.28"; exon_number "2";
chr12	StringTie	exon	81263231	81263390	1000	-	.	gene_id "MSTRG.42742"; transcript_id "MSTRG.42742.28"; exon_number "3";
chr12	StringTie	exon	81266952	81267020	1000	-	.	gene_id "MSTRG.42742"; transcript_id "MSTRG.42742.28"; exon_number "4";
chr12	StringTie	exon	81267912	81268087	1000	-	.	gene_id "MSTRG.42742"; transcript_id "MSTRG.42742.28"; exon_number "5";
chr12	StringTie	exon	81277317	81277414	1000	-	.	gene_id "MSTRG.42742"; transcript_id "MSTRG.42742.28"; exon_number "6";
chr12	StringTie	exon	81281257	81281432	1000	-	.	gene_id "MSTRG.42742"; transcript_id "MSTRG.42742.28"; exon_number "7";
chr12	StringTie	exon	81283010	81283039	1000	-	.	gene_id "MSTRG.42742"; transcript_id "MSTRG.42742.28"; exon_number "8";
chr12	StringTie	exon	81284241	81284303	1000	-	.	gene_id "MSTRG.42742"; transcript_id "MSTRG.42742.28"; exon_number "9";
chr12	StringTie	exon	81294835	81295035	1000	-	.	gene_id "MSTRG.42742"; transcript_id "MSTRG.42742.28"; exon_number "10";
chr12	StringTie	exon	81299301	81299382	1000	-	.	gene_id "MSTRG.42742"; transcript_id "MSTRG.42742.28"; exon_number "11";
chr12	StringTie	exon	81312160	81312168	1000	-	.	gene_id "MSTRG.42742"; transcript_id "MSTRG.42742.28"; exon_number "12";
chr12	StringTie	exon	81325777	81325870	1000	-	.	gene_id "MSTRG.42742"; transcript_id "MSTRG.42742.28"; exon_number "13";
chr12	StringTie	exon	81339180	81339334	1000	-	.	gene_id "MSTRG.42742"; transcript_id "MSTRG.42742.28"; exon_number "14";
chr12	StringTie	exon	81341078	81341208	1000	-	.	gene_id "MSTRG.42742"; transcript_id "MSTRG.42742.28"; exon_number "15";
chr12	StringTie	exon	81344664	81344693	1000	-	.	gene_id "MSTRG.42742"; transcript_id "MSTRG.42742.28"; exon_number "16";
chr12	StringTie	exon	81347533	81347770	1000	-	.	gene_id "MSTRG.42742"; transcript_id "MSTRG.42742.28"; exon_number "17";
chr12	StringTie	exon	81353119	81353339	1000	-	.	gene_id "MSTRG.42742"; transcript_id "MSTRG.42742.28"; exon_number "18";
chr12	StringTie	exon	81358082	81358217	1000	-	.	gene_id "MSTRG.42742"; transcript_id "MSTRG.42742.28"; exon_number "19";
chr12	StringTie	exon	81362693	81362784	1000	-	.	gene_id "MSTRG.42742"; transcript_id "MSTRG.42742.28"; exon_number "20";
chr12	StringTie	exon	81367108	81367170	1000	-	.	gene_id "MSTRG.42742"; transcript_id "MSTRG.42742.28"; exon_number "21";
chr12	StringTie	exon	81368725	81368856	1000	-	.	gene_id "MSTRG.42742"; transcript_id "MSTRG.42742.28"; exon_number "22";
chr12	StringTie	exon	81369111	81369194	1000	-	.	gene_id "MSTRG.42742"; transcript_id "MSTRG.42742.28"; exon_number "23";
chr12	StringTie	exon	81374634	81374768	1000	-	.	gene_id "MSTRG.42742"; transcript_id "MSTRG.42742.28"; exon_number "24";
chr12	StringTie	exon	81375796	81375942	1000	-	.	gene_id "MSTRG.42742"; transcript_id "MSTRG.42742.28"; exon_number "25";
chr12	StringTie	exon	81384023	81384244	1000	-	.	gene_id "MSTRG.42742"; transcript_id "MSTRG.42742.28"; exon_number "26";
chr12	StringTie	exon	81405787	81405903	1000	-	.	gene_id "MSTRG.42742"; transcript_id "MSTRG.42742.28"; exon_number "27";
chr12	StringTie	exon	81439972	81440046	1000	-	.	gene_id "MSTRG.42742"; transcript_id "MSTRG.42742.28"; exon_number "28";
chr12	StringTie	exon	81445556	81445720	1000	-	.	gene_id "MSTRG.42742"; transcript_id "MSTRG.42742.28"; exon_number "29";
chr12	StringTie	exon	81457765	81457866	1000	-	.	gene_id "MSTRG.42742"; transcript_id "MSTRG.42742.28"; exon_number "30";
chr12	StringTie	exon	81676791	81676844	1000	-	.	gene_id "MSTRG.42742"; transcript_id "MSTRG.42742.28"; exon_number "31";
chr12	StringTie	exon	81753973	81754223	1000	-	.	gene_id "MSTRG.42742"; transcript_id "MSTRG.42742.28"; exon_number "32";
chr12	StringTie	exon	81758400	81758507	1000	-	.	gene_id "MSTRG.42742"; transcript_id "MSTRG.42742.28"; exon_number "33";
chr12	StringTie	exon	81759214	81759313	1000	-	.	gene_id "MSTRG.42742"; transcript_id "MSTRG.42742.28"; exon_number "34";
chr12	StringTie	transcript	81258045	81308723	1000	-	.	gene_id "MSTRG.42742"; transcript_id "MSTRG.42742.29";
chr12	StringTie	exon	81258045	81259660	1000	-	.	gene_id "MSTRG.42742"; transcript_id "MSTRG.42742.29"; exon_number "1";
chr12	StringTie	exon	81261949	81262040	1000	-	.	gene_id "MSTRG.42742"; transcript_id "MSTRG.42742.29"; exon_number "2";
chr12	StringTie	exon	81263231	81263390	1000	-	.	gene_id "MSTRG.42742"; transcript_id "MSTRG.42742.29"; exon_number "3";
chr12	StringTie	exon	81266952	81267020	1000	-	.	gene_id "MSTRG.42742"; transcript_id "MSTRG.42742.29"; exon_number "4";
chr12	StringTie	exon	81267912	81268087	1000	-	.	gene_id "MSTRG.42742"; transcript_id "MSTRG.42742.29"; exon_number "5";
chr12	StringTie	exon	81277317	81277414	1000	-	.	gene_id "MSTRG.42742"; transcript_id "MSTRG.42742.29"; exon_number "6";
chr12	StringTie	exon	81281257	81281432	1000	-	.	gene_id "MSTRG.42742"; transcript_id "MSTRG.42742.29"; exon_number "7";
chr12	StringTie	exon	81294835	81295035	1000	-	.	gene_id "MSTRG.42742"; transcript_id "MSTRG.42742.29"; exon_number "8";
chr12	StringTie	exon	81299301	81299382	1000	-	.	gene_id "MSTRG.42742"; transcript_id "MSTRG.42742.29"; exon_number "9";
chr12	StringTie	exon	81308693	81308723	1000	-	.	gene_id "MSTRG.42742"; transcript_id "MSTRG.42742.29"; exon_number "10";
chr12	StringTie	transcript	81257970	81598369	1000	-	.	gene_id "MSTRG.42742"; transcript_id "MSTRG.42742.3";
chr12	StringTie	exon	81257970	81259660	1000	-	.	gene_id "MSTRG.42742"; transcript_id "MSTRG.42742.3"; exon_number "1";
chr12	StringTie	exon	81261949	81262040	1000	-	.	gene_id "MSTRG.42742"; transcript_id "MSTRG.42742.3"; exon_number "2";
chr12	StringTie	exon	81263231	81263390	1000	-	.	gene_id "MSTRG.42742"; transcript_id "MSTRG.42742.3"; exon_number "3";
chr12	StringTie	exon	81266952	81267020	1000	-	.	gene_id "MSTRG.42742"; transcript_id "MSTRG.42742.3"; exon_number "4";
chr12	StringTie	exon	81267912	81268087	1000	-	.	gene_id "MSTRG.42742"; transcript_id "MSTRG.42742.3"; exon_number "5";
chr12	StringTie	exon	81277317	81277414	1000	-	.	gene_id "MSTRG.42742"; transcript_id "MSTRG.42742.3"; exon_number "6";
chr12	StringTie	exon	81281257	81281450	1000	-	.	gene_id "MSTRG.42742"; transcript_id "MSTRG.42742.3"; exon_number "7";
chr12	StringTie	exon	81283010	81283039	1000	-	.	gene_id "MSTRG.42742"; transcript_id "MSTRG.42742.3"; exon_number "8";
chr12	StringTie	exon	81284241	81284303	1000	-	.	gene_id "MSTRG.42742"; transcript_id "MSTRG.42742.3"; exon_number "9";
chr12	StringTie	exon	81294835	81295035	1000	-	.	gene_id "MSTRG.42742"; transcript_id "MSTRG.42742.3"; exon_number "10";
chr12	StringTie	exon	81299301	81299382	1000	-	.	gene_id "MSTRG.42742"; transcript_id "MSTRG.42742.3"; exon_number "11";
chr12	StringTie	exon	81312160	81312168	1000	-	.	gene_id "MSTRG.42742"; transcript_id "MSTRG.42742.3"; exon_number "12";
chr12	StringTie	exon	81325777	81325870	1000	-	.	gene_id "MSTRG.42742"; transcript_id "MSTRG.42742.3"; exon_number "13";
chr12	StringTie	exon	81339180	81339334	1000	-	.	gene_id "MSTRG.42742"; transcript_id "MSTRG.42742.3"; exon_number "14";
chr12	StringTie	exon	81341078	81341208	1000	-	.	gene_id "MSTRG.42742"; transcript_id "MSTRG.42742.3"; exon_number "15";
chr12	StringTie	exon	81344664	81344693	1000	-	.	gene_id "MSTRG.42742"; transcript_id "MSTRG.42742.3"; exon_number "16";
chr12	StringTie	exon	81347533	81347770	1000	-	.	gene_id "MSTRG.42742"; transcript_id "MSTRG.42742.3"; exon_number "17";
chr12	StringTie	exon	81353119	81353339	1000	-	.	gene_id "MSTRG.42742"; transcript_id "MSTRG.42742.3"; exon_number "18";
chr12	StringTie	exon	81358082	81358217	1000	-	.	gene_id "MSTRG.42742"; transcript_id "MSTRG.42742.3"; exon_number "19";
chr12	StringTie	exon	81362693	81362784	1000	-	.	gene_id "MSTRG.42742"; transcript_id "MSTRG.42742.3"; exon_number "20";
chr12	StringTie	exon	81367108	81367170	1000	-	.	gene_id "MSTRG.42742"; transcript_id "MSTRG.42742.3"; exon_number "21";
chr12	StringTie	exon	81368725	81368856	1000	-	.	gene_id "MSTRG.42742"; transcript_id "MSTRG.42742.3"; exon_number "22";
chr12	StringTie	exon	81369111	81369194	1000	-	.	gene_id "MSTRG.42742"; transcript_id "MSTRG.42742.3"; exon_number "23";
chr12	StringTie	exon	81374634	81374768	1000	-	.	gene_id "MSTRG.42742"; transcript_id "MSTRG.42742.3"; exon_number "24";
chr12	StringTie	exon	81375796	81375942	1000	-	.	gene_id "MSTRG.42742"; transcript_id "MSTRG.42742.3"; exon_number "25";
chr12	StringTie	exon	81384023	81384244	1000	-	.	gene_id "MSTRG.42742"; transcript_id "MSTRG.42742.3"; exon_number "26";
chr12	StringTie	exon	81405787	81405903	1000	-	.	gene_id "MSTRG.42742"; transcript_id "MSTRG.42742.3"; exon_number "27";
chr12	StringTie	exon	81439972	81440046	1000	-	.	gene_id "MSTRG.42742"; transcript_id "MSTRG.42742.3"; exon_number "28";
chr12	StringTie	exon	81445556	81445720	1000	-	.	gene_id "MSTRG.42742"; transcript_id "MSTRG.42742.3"; exon_number "29";
chr12	StringTie	exon	81457765	81457866	1000	-	.	gene_id "MSTRG.42742"; transcript_id "MSTRG.42742.3"; exon_number "30";
chr12	StringTie	exon	81597952	81598369	1000	-	.	gene_id "MSTRG.42742"; transcript_id "MSTRG.42742.3"; exon_number "31";
chr12	StringTie	transcript	81258045	81598352	1000	-	.	gene_id "MSTRG.42742"; transcript_id "MSTRG.42742.30";
chr12	StringTie	exon	81258045	81259660	1000	-	.	gene_id "MSTRG.42742"; transcript_id "MSTRG.42742.30"; exon_number "1";
chr12	StringTie	exon	81261949	81262040	1000	-	.	gene_id "MSTRG.42742"; transcript_id "MSTRG.42742.30"; exon_number "2";
chr12	StringTie	exon	81263231	81263390	1000	-	.	gene_id "MSTRG.42742"; transcript_id "MSTRG.42742.30"; exon_number "3";
chr12	StringTie	exon	81266952	81267020	1000	-	.	gene_id "MSTRG.42742"; transcript_id "MSTRG.42742.30"; exon_number "4";
chr12	StringTie	exon	81267912	81268087	1000	-	.	gene_id "MSTRG.42742"; transcript_id "MSTRG.42742.30"; exon_number "5";
chr12	StringTie	exon	81277317	81277414	1000	-	.	gene_id "MSTRG.42742"; transcript_id "MSTRG.42742.30"; exon_number "6";
chr12	StringTie	exon	81281257	81281432	1000	-	.	gene_id "MSTRG.42742"; transcript_id "MSTRG.42742.30"; exon_number "7";
chr12	StringTie	exon	81283010	81283039	1000	-	.	gene_id "MSTRG.42742"; transcript_id "MSTRG.42742.30"; exon_number "8";
chr12	StringTie	exon	81284241	81284303	1000	-	.	gene_id "MSTRG.42742"; transcript_id "MSTRG.42742.30"; exon_number "9";
chr12	StringTie	exon	81294835	81295035	1000	-	.	gene_id "MSTRG.42742"; transcript_id "MSTRG.42742.30"; exon_number "10";
chr12	StringTie	exon	81299301	81299382	1000	-	.	gene_id "MSTRG.42742"; transcript_id "MSTRG.42742.30"; exon_number "11";
chr12	StringTie	exon	81325777	81325870	1000	-	.	gene_id "MSTRG.42742"; transcript_id "MSTRG.42742.30"; exon_number "12";
chr12	StringTie	exon	81339180	81339334	1000	-	.	gene_id "MSTRG.42742"; transcript_id "MSTRG.42742.30"; exon_number "13";
chr12	StringTie	exon	81341078	81341208	1000	-	.	gene_id "MSTRG.42742"; transcript_id "MSTRG.42742.30"; exon_number "14";
chr12	StringTie	exon	81344664	81344693	1000	-	.	gene_id "MSTRG.42742"; transcript_id "MSTRG.42742.30"; exon_number "15";
chr12	StringTie	exon	81347533	81347770	1000	-	.	gene_id "MSTRG.42742"; transcript_id "MSTRG.42742.30"; exon_number "16";
chr12	StringTie	exon	81353119	81353339	1000	-	.	gene_id "MSTRG.42742"; transcript_id "MSTRG.42742.30"; exon_number "17";
chr12	StringTie	exon	81358082	81358217	1000	-	.	gene_id "MSTRG.42742"; transcript_id "MSTRG.42742.30"; exon_number "18";
chr12	StringTie	exon	81362693	81362784	1000	-	.	gene_id "MSTRG.42742"; transcript_id "MSTRG.42742.30"; exon_number "19";
chr12	StringTie	exon	81367108	81367170	1000	-	.	gene_id "MSTRG.42742"; transcript_id "MSTRG.42742.30"; exon_number "20";
chr12	StringTie	exon	81368725	81368856	1000	-	.	gene_id "MSTRG.42742"; transcript_id "MSTRG.42742.30"; exon_number "21";
chr12	StringTie	exon	81369111	81369194	1000	-	.	gene_id "MSTRG.42742"; transcript_id "MSTRG.42742.30"; exon_number "22";
chr12	StringTie	exon	81374634	81374768	1000	-	.	gene_id "MSTRG.42742"; transcript_id "MSTRG.42742.30"; exon_number "23";
chr12	StringTie	exon	81375796	81375942	1000	-	.	gene_id "MSTRG.42742"; transcript_id "MSTRG.42742.30"; exon_number "24";
chr12	StringTie	exon	81384023	81384244	1000	-	.	gene_id "MSTRG.42742"; transcript_id "MSTRG.42742.30"; exon_number "25";
chr12	StringTie	exon	81405787	81405903	1000	-	.	gene_id "MSTRG.42742"; transcript_id "MSTRG.42742.30"; exon_number "26";
chr12	StringTie	exon	81439972	81440046	1000	-	.	gene_id "MSTRG.42742"; transcript_id "MSTRG.42742.30"; exon_number "27";
chr12	StringTie	exon	81445556	81445720	1000	-	.	gene_id "MSTRG.42742"; transcript_id "MSTRG.42742.30"; exon_number "28";
chr12	StringTie	exon	81457765	81457866	1000	-	.	gene_id "MSTRG.42742"; transcript_id "MSTRG.42742.30"; exon_number "29";
chr12	StringTie	exon	81597952	81598352	1000	-	.	gene_id "MSTRG.42742"; transcript_id "MSTRG.42742.30"; exon_number "30";
chr12	StringTie	transcript	81258045	81598361	1000	-	.	gene_id "MSTRG.42742"; transcript_id "MSTRG.42742.31";
chr12	StringTie	exon	81258045	81259660	1000	-	.	gene_id "MSTRG.42742"; transcript_id "MSTRG.42742.31"; exon_number "1";
chr12	StringTie	exon	81263231	81263390	1000	-	.	gene_id "MSTRG.42742"; transcript_id "MSTRG.42742.31"; exon_number "2";
chr12	StringTie	exon	81266952	81267020	1000	-	.	gene_id "MSTRG.42742"; transcript_id "MSTRG.42742.31"; exon_number "3";
chr12	StringTie	exon	81267912	81268087	1000	-	.	gene_id "MSTRG.42742"; transcript_id "MSTRG.42742.31"; exon_number "4";
chr12	StringTie	exon	81277317	81277414	1000	-	.	gene_id "MSTRG.42742"; transcript_id "MSTRG.42742.31"; exon_number "5";
chr12	StringTie	exon	81281257	81281450	1000	-	.	gene_id "MSTRG.42742"; transcript_id "MSTRG.42742.31"; exon_number "6";
chr12	StringTie	exon	81283010	81283039	1000	-	.	gene_id "MSTRG.42742"; transcript_id "MSTRG.42742.31"; exon_number "7";
chr12	StringTie	exon	81284241	81284303	1000	-	.	gene_id "MSTRG.42742"; transcript_id "MSTRG.42742.31"; exon_number "8";
chr12	StringTie	exon	81294835	81295035	1000	-	.	gene_id "MSTRG.42742"; transcript_id "MSTRG.42742.31"; exon_number "9";
chr12	StringTie	exon	81299301	81299382	1000	-	.	gene_id "MSTRG.42742"; transcript_id "MSTRG.42742.31"; exon_number "10";
chr12	StringTie	exon	81312160	81312168	1000	-	.	gene_id "MSTRG.42742"; transcript_id "MSTRG.42742.31"; exon_number "11";
chr12	StringTie	exon	81325777	81325870	1000	-	.	gene_id "MSTRG.42742"; transcript_id "MSTRG.42742.31"; exon_number "12";
chr12	StringTie	exon	81339180	81339334	1000	-	.	gene_id "MSTRG.42742"; transcript_id "MSTRG.42742.31"; exon_number "13";
chr12	StringTie	exon	81341078	81341208	1000	-	.	gene_id "MSTRG.42742"; transcript_id "MSTRG.42742.31"; exon_number "14";
chr12	StringTie	exon	81344664	81344693	1000	-	.	gene_id "MSTRG.42742"; transcript_id "MSTRG.42742.31"; exon_number "15";
chr12	StringTie	exon	81347533	81347770	1000	-	.	gene_id "MSTRG.42742"; transcript_id "MSTRG.42742.31"; exon_number "16";
chr12	StringTie	exon	81353119	81353339	1000	-	.	gene_id "MSTRG.42742"; transcript_id "MSTRG.42742.31"; exon_number "17";
chr12	StringTie	exon	81358082	81358217	1000	-	.	gene_id "MSTRG.42742"; transcript_id "MSTRG.42742.31"; exon_number "18";
chr12	StringTie	exon	81362693	81362784	1000	-	.	gene_id "MSTRG.42742"; transcript_id "MSTRG.42742.31"; exon_number "19";
chr12	StringTie	exon	81367108	81367170	1000	-	.	gene_id "MSTRG.42742"; transcript_id "MSTRG.42742.31"; exon_number "20";
chr12	StringTie	exon	81368725	81368856	1000	-	.	gene_id "MSTRG.42742"; transcript_id "MSTRG.42742.31"; exon_number "21";
chr12	StringTie	exon	81369111	81369194	1000	-	.	gene_id "MSTRG.42742"; transcript_id "MSTRG.42742.31"; exon_number "22";
chr12	StringTie	exon	81374634	81374768	1000	-	.	gene_id "MSTRG.42742"; transcript_id "MSTRG.42742.31"; exon_number "23";
chr12	StringTie	exon	81375796	81375942	1000	-	.	gene_id "MSTRG.42742"; transcript_id "MSTRG.42742.31"; exon_number "24";
chr12	StringTie	exon	81384023	81384244	1000	-	.	gene_id "MSTRG.42742"; transcript_id "MSTRG.42742.31"; exon_number "25";
chr12	StringTie	exon	81405787	81405903	1000	-	.	gene_id "MSTRG.42742"; transcript_id "MSTRG.42742.31"; exon_number "26";
chr12	StringTie	exon	81439972	81440046	1000	-	.	gene_id "MSTRG.42742"; transcript_id "MSTRG.42742.31"; exon_number "27";
chr12	StringTie	exon	81445556	81445720	1000	-	.	gene_id "MSTRG.42742"; transcript_id "MSTRG.42742.31"; exon_number "28";
chr12	StringTie	exon	81457765	81457866	1000	-	.	gene_id "MSTRG.42742"; transcript_id "MSTRG.42742.31"; exon_number "29";
chr12	StringTie	exon	81535422	81535511	1000	-	.	gene_id "MSTRG.42742"; transcript_id "MSTRG.42742.31"; exon_number "30";
chr12	StringTie	exon	81597952	81598361	1000	-	.	gene_id "MSTRG.42742"; transcript_id "MSTRG.42742.31"; exon_number "31";
chr12	StringTie	transcript	81258142	81598356	1000	-	.	gene_id "MSTRG.42742"; transcript_id "MSTRG.42742.32";
chr12	StringTie	exon	81258142	81259660	1000	-	.	gene_id "MSTRG.42742"; transcript_id "MSTRG.42742.32"; exon_number "1";
chr12	StringTie	exon	81263231	81263390	1000	-	.	gene_id "MSTRG.42742"; transcript_id "MSTRG.42742.32"; exon_number "2";
chr12	StringTie	exon	81266952	81267020	1000	-	.	gene_id "MSTRG.42742"; transcript_id "MSTRG.42742.32"; exon_number "3";
chr12	StringTie	exon	81267912	81268087	1000	-	.	gene_id "MSTRG.42742"; transcript_id "MSTRG.42742.32"; exon_number "4";
chr12	StringTie	exon	81277317	81277414	1000	-	.	gene_id "MSTRG.42742"; transcript_id "MSTRG.42742.32"; exon_number "5";
chr12	StringTie	exon	81281257	81281432	1000	-	.	gene_id "MSTRG.42742"; transcript_id "MSTRG.42742.32"; exon_number "6";
chr12	StringTie	exon	81283010	81283039	1000	-	.	gene_id "MSTRG.42742"; transcript_id "MSTRG.42742.32"; exon_number "7";
chr12	StringTie	exon	81284241	81284303	1000	-	.	gene_id "MSTRG.42742"; transcript_id "MSTRG.42742.32"; exon_number "8";
chr12	StringTie	exon	81294835	81295035	1000	-	.	gene_id "MSTRG.42742"; transcript_id "MSTRG.42742.32"; exon_number "9";
chr12	StringTie	exon	81299301	81299382	1000	-	.	gene_id "MSTRG.42742"; transcript_id "MSTRG.42742.32"; exon_number "10";
chr12	StringTie	exon	81312160	81312168	1000	-	.	gene_id "MSTRG.42742"; transcript_id "MSTRG.42742.32"; exon_number "11";
chr12	StringTie	exon	81325777	81325870	1000	-	.	gene_id "MSTRG.42742"; transcript_id "MSTRG.42742.32"; exon_number "12";
chr12	StringTie	exon	81339180	81339334	1000	-	.	gene_id "MSTRG.42742"; transcript_id "MSTRG.42742.32"; exon_number "13";
chr12	StringTie	exon	81341078	81341208	1000	-	.	gene_id "MSTRG.42742"; transcript_id "MSTRG.42742.32"; exon_number "14";
chr12	StringTie	exon	81344664	81344693	1000	-	.	gene_id "MSTRG.42742"; transcript_id "MSTRG.42742.32"; exon_number "15";
chr12	StringTie	exon	81347533	81347770	1000	-	.	gene_id "MSTRG.42742"; transcript_id "MSTRG.42742.32"; exon_number "16";
chr12	StringTie	exon	81353119	81353339	1000	-	.	gene_id "MSTRG.42742"; transcript_id "MSTRG.42742.32"; exon_number "17";
chr12	StringTie	exon	81358082	81358217	1000	-	.	gene_id "MSTRG.42742"; transcript_id "MSTRG.42742.32"; exon_number "18";
chr12	StringTie	exon	81362693	81362784	1000	-	.	gene_id "MSTRG.42742"; transcript_id "MSTRG.42742.32"; exon_number "19";
chr12	StringTie	exon	81367108	81367170	1000	-	.	gene_id "MSTRG.42742"; transcript_id "MSTRG.42742.32"; exon_number "20";
chr12	StringTie	exon	81368725	81368856	1000	-	.	gene_id "MSTRG.42742"; transcript_id "MSTRG.42742.32"; exon_number "21";
chr12	StringTie	exon	81369111	81369194	1000	-	.	gene_id "MSTRG.42742"; transcript_id "MSTRG.42742.32"; exon_number "22";
chr12	StringTie	exon	81374634	81374768	1000	-	.	gene_id "MSTRG.42742"; transcript_id "MSTRG.42742.32"; exon_number "23";
chr12	StringTie	exon	81375796	81375942	1000	-	.	gene_id "MSTRG.42742"; transcript_id "MSTRG.42742.32"; exon_number "24";
chr12	StringTie	exon	81384023	81384244	1000	-	.	gene_id "MSTRG.42742"; transcript_id "MSTRG.42742.32"; exon_number "25";
chr12	StringTie	exon	81405787	81405903	1000	-	.	gene_id "MSTRG.42742"; transcript_id "MSTRG.42742.32"; exon_number "26";
chr12	StringTie	exon	81439972	81440046	1000	-	.	gene_id "MSTRG.42742"; transcript_id "MSTRG.42742.32"; exon_number "27";
chr12	StringTie	exon	81445556	81445720	1000	-	.	gene_id "MSTRG.42742"; transcript_id "MSTRG.42742.32"; exon_number "28";
chr12	StringTie	exon	81457765	81457866	1000	-	.	gene_id "MSTRG.42742"; transcript_id "MSTRG.42742.32"; exon_number "29";
chr12	StringTie	exon	81597952	81598356	1000	-	.	gene_id "MSTRG.42742"; transcript_id "MSTRG.42742.32"; exon_number "30";
chr12	StringTie	transcript	81258162	81598348	1000	-	.	gene_id "MSTRG.42742"; transcript_id "MSTRG.42742.33";
chr12	StringTie	exon	81258162	81259660	1000	-	.	gene_id "MSTRG.42742"; transcript_id "MSTRG.42742.33"; exon_number "1";
chr12	StringTie	exon	81261949	81262040	1000	-	.	gene_id "MSTRG.42742"; transcript_id "MSTRG.42742.33"; exon_number "2";
chr12	StringTie	exon	81263231	81263390	1000	-	.	gene_id "MSTRG.42742"; transcript_id "MSTRG.42742.33"; exon_number "3";
chr12	StringTie	exon	81266952	81267020	1000	-	.	gene_id "MSTRG.42742"; transcript_id "MSTRG.42742.33"; exon_number "4";
chr12	StringTie	exon	81267912	81268087	1000	-	.	gene_id "MSTRG.42742"; transcript_id "MSTRG.42742.33"; exon_number "5";
chr12	StringTie	exon	81277317	81277414	1000	-	.	gene_id "MSTRG.42742"; transcript_id "MSTRG.42742.33"; exon_number "6";
chr12	StringTie	exon	81281257	81281450	1000	-	.	gene_id "MSTRG.42742"; transcript_id "MSTRG.42742.33"; exon_number "7";
chr12	StringTie	exon	81283010	81283039	1000	-	.	gene_id "MSTRG.42742"; transcript_id "MSTRG.42742.33"; exon_number "8";
chr12	StringTie	exon	81284241	81284303	1000	-	.	gene_id "MSTRG.42742"; transcript_id "MSTRG.42742.33"; exon_number "9";
chr12	StringTie	exon	81294835	81295035	1000	-	.	gene_id "MSTRG.42742"; transcript_id "MSTRG.42742.33"; exon_number "10";
chr12	StringTie	exon	81299301	81299382	1000	-	.	gene_id "MSTRG.42742"; transcript_id "MSTRG.42742.33"; exon_number "11";
chr12	StringTie	exon	81312160	81312168	1000	-	.	gene_id "MSTRG.42742"; transcript_id "MSTRG.42742.33"; exon_number "12";
chr12	StringTie	exon	81325777	81325870	1000	-	.	gene_id "MSTRG.42742"; transcript_id "MSTRG.42742.33"; exon_number "13";
chr12	StringTie	exon	81339180	81339334	1000	-	.	gene_id "MSTRG.42742"; transcript_id "MSTRG.42742.33"; exon_number "14";
chr12	StringTie	exon	81341078	81341208	1000	-	.	gene_id "MSTRG.42742"; transcript_id "MSTRG.42742.33"; exon_number "15";
chr12	StringTie	exon	81344664	81344693	1000	-	.	gene_id "MSTRG.42742"; transcript_id "MSTRG.42742.33"; exon_number "16";
chr12	StringTie	exon	81347533	81347770	1000	-	.	gene_id "MSTRG.42742"; transcript_id "MSTRG.42742.33"; exon_number "17";
chr12	StringTie	exon	81353119	81353339	1000	-	.	gene_id "MSTRG.42742"; transcript_id "MSTRG.42742.33"; exon_number "18";
chr12	StringTie	exon	81358082	81358217	1000	-	.	gene_id "MSTRG.42742"; transcript_id "MSTRG.42742.33"; exon_number "19";
chr12	StringTie	exon	81362693	81362784	1000	-	.	gene_id "MSTRG.42742"; transcript_id "MSTRG.42742.33"; exon_number "20";
chr12	StringTie	exon	81367108	81367170	1000	-	.	gene_id "MSTRG.42742"; transcript_id "MSTRG.42742.33"; exon_number "21";
chr12	StringTie	exon	81368725	81368856	1000	-	.	gene_id "MSTRG.42742"; transcript_id "MSTRG.42742.33"; exon_number "22";
chr12	StringTie	exon	81369111	81369194	1000	-	.	gene_id "MSTRG.42742"; transcript_id "MSTRG.42742.33"; exon_number "23";
chr12	StringTie	exon	81374634	81374768	1000	-	.	gene_id "MSTRG.42742"; transcript_id "MSTRG.42742.33"; exon_number "24";
chr12	StringTie	exon	81375796	81375942	1000	-	.	gene_id "MSTRG.42742"; transcript_id "MSTRG.42742.33"; exon_number "25";
chr12	StringTie	exon	81384023	81384244	1000	-	.	gene_id "MSTRG.42742"; transcript_id "MSTRG.42742.33"; exon_number "26";
chr12	StringTie	exon	81405787	81405903	1000	-	.	gene_id "MSTRG.42742"; transcript_id "MSTRG.42742.33"; exon_number "27";
chr12	StringTie	exon	81445556	81445720	1000	-	.	gene_id "MSTRG.42742"; transcript_id "MSTRG.42742.33"; exon_number "28";
chr12	StringTie	exon	81457765	81457866	1000	-	.	gene_id "MSTRG.42742"; transcript_id "MSTRG.42742.33"; exon_number "29";
chr12	StringTie	exon	81597952	81598348	1000	-	.	gene_id "MSTRG.42742"; transcript_id "MSTRG.42742.33"; exon_number "30";
chr12	StringTie	transcript	81258190	81406931	1000	-	.	gene_id "MSTRG.42742"; transcript_id "MSTRG.42742.34";
chr12	StringTie	exon	81258190	81259660	1000	-	.	gene_id "MSTRG.42742"; transcript_id "MSTRG.42742.34"; exon_number "1";
chr12	StringTie	exon	81261949	81262040	1000	-	.	gene_id "MSTRG.42742"; transcript_id "MSTRG.42742.34"; exon_number "2";
chr12	StringTie	exon	81263231	81263390	1000	-	.	gene_id "MSTRG.42742"; transcript_id "MSTRG.42742.34"; exon_number "3";
chr12	StringTie	exon	81266952	81267020	1000	-	.	gene_id "MSTRG.42742"; transcript_id "MSTRG.42742.34"; exon_number "4";
chr12	StringTie	exon	81267912	81268087	1000	-	.	gene_id "MSTRG.42742"; transcript_id "MSTRG.42742.34"; exon_number "5";
chr12	StringTie	exon	81277317	81277414	1000	-	.	gene_id "MSTRG.42742"; transcript_id "MSTRG.42742.34"; exon_number "6";
chr12	StringTie	exon	81281257	81281450	1000	-	.	gene_id "MSTRG.42742"; transcript_id "MSTRG.42742.34"; exon_number "7";
chr12	StringTie	exon	81294835	81295035	1000	-	.	gene_id "MSTRG.42742"; transcript_id "MSTRG.42742.34"; exon_number "8";
chr12	StringTie	exon	81299301	81299382	1000	-	.	gene_id "MSTRG.42742"; transcript_id "MSTRG.42742.34"; exon_number "9";
chr12	StringTie	exon	81308693	81308813	1000	-	.	gene_id "MSTRG.42742"; transcript_id "MSTRG.42742.34"; exon_number "10";
chr12	StringTie	exon	81312160	81312168	1000	-	.	gene_id "MSTRG.42742"; transcript_id "MSTRG.42742.34"; exon_number "11";
chr12	StringTie	exon	81325777	81325870	1000	-	.	gene_id "MSTRG.42742"; transcript_id "MSTRG.42742.34"; exon_number "12";
chr12	StringTie	exon	81339180	81339334	1000	-	.	gene_id "MSTRG.42742"; transcript_id "MSTRG.42742.34"; exon_number "13";
chr12	StringTie	exon	81341078	81341208	1000	-	.	gene_id "MSTRG.42742"; transcript_id "MSTRG.42742.34"; exon_number "14";
chr12	StringTie	exon	81344664	81344693	1000	-	.	gene_id "MSTRG.42742"; transcript_id "MSTRG.42742.34"; exon_number "15";
chr12	StringTie	exon	81347533	81347770	1000	-	.	gene_id "MSTRG.42742"; transcript_id "MSTRG.42742.34"; exon_number "16";
chr12	StringTie	exon	81353119	81353339	1000	-	.	gene_id "MSTRG.42742"; transcript_id "MSTRG.42742.34"; exon_number "17";
chr12	StringTie	exon	81358082	81358217	1000	-	.	gene_id "MSTRG.42742"; transcript_id "MSTRG.42742.34"; exon_number "18";
chr12	StringTie	exon	81362693	81362784	1000	-	.	gene_id "MSTRG.42742"; transcript_id "MSTRG.42742.34"; exon_number "19";
chr12	StringTie	exon	81367108	81367170	1000	-	.	gene_id "MSTRG.42742"; transcript_id "MSTRG.42742.34"; exon_number "20";
chr12	StringTie	exon	81368725	81368856	1000	-	.	gene_id "MSTRG.42742"; transcript_id "MSTRG.42742.34"; exon_number "21";
chr12	StringTie	exon	81369111	81369194	1000	-	.	gene_id "MSTRG.42742"; transcript_id "MSTRG.42742.34"; exon_number "22";
chr12	StringTie	exon	81374634	81374768	1000	-	.	gene_id "MSTRG.42742"; transcript_id "MSTRG.42742.34"; exon_number "23";
chr12	StringTie	exon	81375796	81375942	1000	-	.	gene_id "MSTRG.42742"; transcript_id "MSTRG.42742.34"; exon_number "24";
chr12	StringTie	exon	81384023	81384244	1000	-	.	gene_id "MSTRG.42742"; transcript_id "MSTRG.42742.34"; exon_number "25";
chr12	StringTie	exon	81405787	81405903	1000	-	.	gene_id "MSTRG.42742"; transcript_id "MSTRG.42742.34"; exon_number "26";
chr12	StringTie	exon	81406846	81406931	1000	-	.	gene_id "MSTRG.42742"; transcript_id "MSTRG.42742.34"; exon_number "27";
chr12	StringTie	transcript	81258212	81325867	1000	-	.	gene_id "MSTRG.42742"; transcript_id "MSTRG.42742.35";
chr12	StringTie	exon	81258212	81259660	1000	-	.	gene_id "MSTRG.42742"; transcript_id "MSTRG.42742.35"; exon_number "1";
chr12	StringTie	exon	81261949	81262040	1000	-	.	gene_id "MSTRG.42742"; transcript_id "MSTRG.42742.35"; exon_number "2";
chr12	StringTie	exon	81263231	81263390	1000	-	.	gene_id "MSTRG.42742"; transcript_id "MSTRG.42742.35"; exon_number "3";
chr12	StringTie	exon	81266952	81267020	1000	-	.	gene_id "MSTRG.42742"; transcript_id "MSTRG.42742.35"; exon_number "4";
chr12	StringTie	exon	81267912	81268087	1000	-	.	gene_id "MSTRG.42742"; transcript_id "MSTRG.42742.35"; exon_number "5";
chr12	StringTie	exon	81277317	81277414	1000	-	.	gene_id "MSTRG.42742"; transcript_id "MSTRG.42742.35"; exon_number "6";
chr12	StringTie	exon	81281257	81281432	1000	-	.	gene_id "MSTRG.42742"; transcript_id "MSTRG.42742.35"; exon_number "7";
chr12	StringTie	exon	81284241	81284303	1000	-	.	gene_id "MSTRG.42742"; transcript_id "MSTRG.42742.35"; exon_number "8";
chr12	StringTie	exon	81294835	81295035	1000	-	.	gene_id "MSTRG.42742"; transcript_id "MSTRG.42742.35"; exon_number "9";
chr12	StringTie	exon	81299301	81299382	1000	-	.	gene_id "MSTRG.42742"; transcript_id "MSTRG.42742.35"; exon_number "10";
chr12	StringTie	exon	81312160	81312168	1000	-	.	gene_id "MSTRG.42742"; transcript_id "MSTRG.42742.35"; exon_number "11";
chr12	StringTie	exon	81325777	81325867	1000	-	.	gene_id "MSTRG.42742"; transcript_id "MSTRG.42742.35"; exon_number "12";
chr12	StringTie	transcript	81258223	81369423	1000	-	.	gene_id "MSTRG.42742"; transcript_id "MSTRG.42742.36";
chr12	StringTie	exon	81258223	81259660	1000	-	.	gene_id "MSTRG.42742"; transcript_id "MSTRG.42742.36"; exon_number "1";
chr12	StringTie	exon	81261949	81262040	1000	-	.	gene_id "MSTRG.42742"; transcript_id "MSTRG.42742.36"; exon_number "2";
chr12	StringTie	exon	81263231	81263390	1000	-	.	gene_id "MSTRG.42742"; transcript_id "MSTRG.42742.36"; exon_number "3";
chr12	StringTie	exon	81266952	81267020	1000	-	.	gene_id "MSTRG.42742"; transcript_id "MSTRG.42742.36"; exon_number "4";
chr12	StringTie	exon	81267912	81268087	1000	-	.	gene_id "MSTRG.42742"; transcript_id "MSTRG.42742.36"; exon_number "5";
chr12	StringTie	exon	81277317	81277414	1000	-	.	gene_id "MSTRG.42742"; transcript_id "MSTRG.42742.36"; exon_number "6";
chr12	StringTie	exon	81281257	81281450	1000	-	.	gene_id "MSTRG.42742"; transcript_id "MSTRG.42742.36"; exon_number "7";
chr12	StringTie	exon	81283010	81283039	1000	-	.	gene_id "MSTRG.42742"; transcript_id "MSTRG.42742.36"; exon_number "8";
chr12	StringTie	exon	81284241	81284303	1000	-	.	gene_id "MSTRG.42742"; transcript_id "MSTRG.42742.36"; exon_number "9";
chr12	StringTie	exon	81294835	81295035	1000	-	.	gene_id "MSTRG.42742"; transcript_id "MSTRG.42742.36"; exon_number "10";
chr12	StringTie	exon	81299301	81299382	1000	-	.	gene_id "MSTRG.42742"; transcript_id "MSTRG.42742.36"; exon_number "11";
chr12	StringTie	exon	81312160	81312168	1000	-	.	gene_id "MSTRG.42742"; transcript_id "MSTRG.42742.36"; exon_number "12";
chr12	StringTie	exon	81325777	81325870	1000	-	.	gene_id "MSTRG.42742"; transcript_id "MSTRG.42742.36"; exon_number "13";
chr12	StringTie	exon	81339180	81339334	1000	-	.	gene_id "MSTRG.42742"; transcript_id "MSTRG.42742.36"; exon_number "14";
chr12	StringTie	exon	81341078	81341208	1000	-	.	gene_id "MSTRG.42742"; transcript_id "MSTRG.42742.36"; exon_number "15";
chr12	StringTie	exon	81344664	81344693	1000	-	.	gene_id "MSTRG.42742"; transcript_id "MSTRG.42742.36"; exon_number "16";
chr12	StringTie	exon	81347533	81347770	1000	-	.	gene_id "MSTRG.42742"; transcript_id "MSTRG.42742.36"; exon_number "17";
chr12	StringTie	exon	81353119	81353339	1000	-	.	gene_id "MSTRG.42742"; transcript_id "MSTRG.42742.36"; exon_number "18";
chr12	StringTie	exon	81358082	81358217	1000	-	.	gene_id "MSTRG.42742"; transcript_id "MSTRG.42742.36"; exon_number "19";
chr12	StringTie	exon	81362693	81362784	1000	-	.	gene_id "MSTRG.42742"; transcript_id "MSTRG.42742.36"; exon_number "20";
chr12	StringTie	exon	81367108	81367170	1000	-	.	gene_id "MSTRG.42742"; transcript_id "MSTRG.42742.36"; exon_number "21";
chr12	StringTie	exon	81368725	81368856	1000	-	.	gene_id "MSTRG.42742"; transcript_id "MSTRG.42742.36"; exon_number "22";
chr12	StringTie	exon	81369111	81369194	1000	-	.	gene_id "MSTRG.42742"; transcript_id "MSTRG.42742.36"; exon_number "23";
chr12	StringTie	exon	81369294	81369423	1000	-	.	gene_id "MSTRG.42742"; transcript_id "MSTRG.42742.36"; exon_number "24";
chr12	StringTie	transcript	81258258	81369652	1000	-	.	gene_id "MSTRG.42742"; transcript_id "MSTRG.42742.37";
chr12	StringTie	exon	81258258	81259660	1000	-	.	gene_id "MSTRG.42742"; transcript_id "MSTRG.42742.37"; exon_number "1";
chr12	StringTie	exon	81261949	81262040	1000	-	.	gene_id "MSTRG.42742"; transcript_id "MSTRG.42742.37"; exon_number "2";
chr12	StringTie	exon	81263231	81263390	1000	-	.	gene_id "MSTRG.42742"; transcript_id "MSTRG.42742.37"; exon_number "3";
chr12	StringTie	exon	81266952	81267020	1000	-	.	gene_id "MSTRG.42742"; transcript_id "MSTRG.42742.37"; exon_number "4";
chr12	StringTie	exon	81267912	81268087	1000	-	.	gene_id "MSTRG.42742"; transcript_id "MSTRG.42742.37"; exon_number "5";
chr12	StringTie	exon	81277317	81277414	1000	-	.	gene_id "MSTRG.42742"; transcript_id "MSTRG.42742.37"; exon_number "6";
chr12	StringTie	exon	81281257	81281432	1000	-	.	gene_id "MSTRG.42742"; transcript_id "MSTRG.42742.37"; exon_number "7";
chr12	StringTie	exon	81283010	81283039	1000	-	.	gene_id "MSTRG.42742"; transcript_id "MSTRG.42742.37"; exon_number "8";
chr12	StringTie	exon	81284241	81284303	1000	-	.	gene_id "MSTRG.42742"; transcript_id "MSTRG.42742.37"; exon_number "9";
chr12	StringTie	exon	81294835	81295035	1000	-	.	gene_id "MSTRG.42742"; transcript_id "MSTRG.42742.37"; exon_number "10";
chr12	StringTie	exon	81299301	81299382	1000	-	.	gene_id "MSTRG.42742"; transcript_id "MSTRG.42742.37"; exon_number "11";
chr12	StringTie	exon	81325777	81325870	1000	-	.	gene_id "MSTRG.42742"; transcript_id "MSTRG.42742.37"; exon_number "12";
chr12	StringTie	exon	81339180	81339334	1000	-	.	gene_id "MSTRG.42742"; transcript_id "MSTRG.42742.37"; exon_number "13";
chr12	StringTie	exon	81341078	81341208	1000	-	.	gene_id "MSTRG.42742"; transcript_id "MSTRG.42742.37"; exon_number "14";
chr12	StringTie	exon	81344664	81344693	1000	-	.	gene_id "MSTRG.42742"; transcript_id "MSTRG.42742.37"; exon_number "15";
chr12	StringTie	exon	81347533	81347770	1000	-	.	gene_id "MSTRG.42742"; transcript_id "MSTRG.42742.37"; exon_number "16";
chr12	StringTie	exon	81353119	81353339	1000	-	.	gene_id "MSTRG.42742"; transcript_id "MSTRG.42742.37"; exon_number "17";
chr12	StringTie	exon	81358082	81358217	1000	-	.	gene_id "MSTRG.42742"; transcript_id "MSTRG.42742.37"; exon_number "18";
chr12	StringTie	exon	81362693	81362784	1000	-	.	gene_id "MSTRG.42742"; transcript_id "MSTRG.42742.37"; exon_number "19";
chr12	StringTie	exon	81367108	81367170	1000	-	.	gene_id "MSTRG.42742"; transcript_id "MSTRG.42742.37"; exon_number "20";
chr12	StringTie	exon	81368725	81368856	1000	-	.	gene_id "MSTRG.42742"; transcript_id "MSTRG.42742.37"; exon_number "21";
chr12	StringTie	exon	81369111	81369194	1000	-	.	gene_id "MSTRG.42742"; transcript_id "MSTRG.42742.37"; exon_number "22";
chr12	StringTie	exon	81369622	81369652	1000	-	.	gene_id "MSTRG.42742"; transcript_id "MSTRG.42742.37"; exon_number "23";
chr12	StringTie	transcript	81258266	81759658	1000	-	.	gene_id "MSTRG.42742"; transcript_id "MSTRG.42742.38";
chr12	StringTie	exon	81258266	81259660	1000	-	.	gene_id "MSTRG.42742"; transcript_id "MSTRG.42742.38"; exon_number "1";
chr12	StringTie	exon	81261949	81262040	1000	-	.	gene_id "MSTRG.42742"; transcript_id "MSTRG.42742.38"; exon_number "2";
chr12	StringTie	exon	81263231	81263390	1000	-	.	gene_id "MSTRG.42742"; transcript_id "MSTRG.42742.38"; exon_number "3";
chr12	StringTie	exon	81266952	81267020	1000	-	.	gene_id "MSTRG.42742"; transcript_id "MSTRG.42742.38"; exon_number "4";
chr12	StringTie	exon	81267912	81268087	1000	-	.	gene_id "MSTRG.42742"; transcript_id "MSTRG.42742.38"; exon_number "5";
chr12	StringTie	exon	81277317	81277414	1000	-	.	gene_id "MSTRG.42742"; transcript_id "MSTRG.42742.38"; exon_number "6";
chr12	StringTie	exon	81281257	81281450	1000	-	.	gene_id "MSTRG.42742"; transcript_id "MSTRG.42742.38"; exon_number "7";
chr12	StringTie	exon	81283010	81283039	1000	-	.	gene_id "MSTRG.42742"; transcript_id "MSTRG.42742.38"; exon_number "8";
chr12	StringTie	exon	81284241	81284303	1000	-	.	gene_id "MSTRG.42742"; transcript_id "MSTRG.42742.38"; exon_number "9";
chr12	StringTie	exon	81294835	81295035	1000	-	.	gene_id "MSTRG.42742"; transcript_id "MSTRG.42742.38"; exon_number "10";
chr12	StringTie	exon	81299301	81299382	1000	-	.	gene_id "MSTRG.42742"; transcript_id "MSTRG.42742.38"; exon_number "11";
chr12	StringTie	exon	81312160	81312168	1000	-	.	gene_id "MSTRG.42742"; transcript_id "MSTRG.42742.38"; exon_number "12";
chr12	StringTie	exon	81325777	81325870	1000	-	.	gene_id "MSTRG.42742"; transcript_id "MSTRG.42742.38"; exon_number "13";
chr12	StringTie	exon	81339180	81339334	1000	-	.	gene_id "MSTRG.42742"; transcript_id "MSTRG.42742.38"; exon_number "14";
chr12	StringTie	exon	81341078	81341208	1000	-	.	gene_id "MSTRG.42742"; transcript_id "MSTRG.42742.38"; exon_number "15";
chr12	StringTie	exon	81344664	81344693	1000	-	.	gene_id "MSTRG.42742"; transcript_id "MSTRG.42742.38"; exon_number "16";
chr12	StringTie	exon	81347533	81347770	1000	-	.	gene_id "MSTRG.42742"; transcript_id "MSTRG.42742.38"; exon_number "17";
chr12	StringTie	exon	81353119	81353339	1000	-	.	gene_id "MSTRG.42742"; transcript_id "MSTRG.42742.38"; exon_number "18";
chr12	StringTie	exon	81358082	81358217	1000	-	.	gene_id "MSTRG.42742"; transcript_id "MSTRG.42742.38"; exon_number "19";
chr12	StringTie	exon	81362693	81362784	1000	-	.	gene_id "MSTRG.42742"; transcript_id "MSTRG.42742.38"; exon_number "20";
chr12	StringTie	exon	81367108	81367170	1000	-	.	gene_id "MSTRG.42742"; transcript_id "MSTRG.42742.38"; exon_number "21";
chr12	StringTie	exon	81368725	81368856	1000	-	.	gene_id "MSTRG.42742"; transcript_id "MSTRG.42742.38"; exon_number "22";
chr12	StringTie	exon	81369111	81369194	1000	-	.	gene_id "MSTRG.42742"; transcript_id "MSTRG.42742.38"; exon_number "23";
chr12	StringTie	exon	81374634	81374768	1000	-	.	gene_id "MSTRG.42742"; transcript_id "MSTRG.42742.38"; exon_number "24";
chr12	StringTie	exon	81375796	81375942	1000	-	.	gene_id "MSTRG.42742"; transcript_id "MSTRG.42742.38"; exon_number "25";
chr12	StringTie	exon	81384023	81384244	1000	-	.	gene_id "MSTRG.42742"; transcript_id "MSTRG.42742.38"; exon_number "26";
chr12	StringTie	exon	81405787	81405903	1000	-	.	gene_id "MSTRG.42742"; transcript_id "MSTRG.42742.38"; exon_number "27";
chr12	StringTie	exon	81439972	81440046	1000	-	.	gene_id "MSTRG.42742"; transcript_id "MSTRG.42742.38"; exon_number "28";
chr12	StringTie	exon	81445556	81445720	1000	-	.	gene_id "MSTRG.42742"; transcript_id "MSTRG.42742.38"; exon_number "29";
chr12	StringTie	exon	81457765	81457866	1000	-	.	gene_id "MSTRG.42742"; transcript_id "MSTRG.42742.38"; exon_number "30";
chr12	StringTie	exon	81535422	81535511	1000	-	.	gene_id "MSTRG.42742"; transcript_id "MSTRG.42742.38"; exon_number "31";
chr12	StringTie	exon	81676791	81676844	1000	-	.	gene_id "MSTRG.42742"; transcript_id "MSTRG.42742.38"; exon_number "32";
chr12	StringTie	exon	81753973	81754223	1000	-	.	gene_id "MSTRG.42742"; transcript_id "MSTRG.42742.38"; exon_number "33";
chr12	StringTie	exon	81758400	81758507	1000	-	.	gene_id "MSTRG.42742"; transcript_id "MSTRG.42742.38"; exon_number "34";
chr12	StringTie	exon	81759280	81759658	1000	-	.	gene_id "MSTRG.42742"; transcript_id "MSTRG.42742.38"; exon_number "35";
chr12	StringTie	transcript	81257970	81598398	1000	-	.	gene_id "MSTRG.42742"; transcript_id "MSTRG.42742.4";
chr12	StringTie	exon	81257970	81259660	1000	-	.	gene_id "MSTRG.42742"; transcript_id "MSTRG.42742.4"; exon_number "1";
chr12	StringTie	exon	81261949	81262040	1000	-	.	gene_id "MSTRG.42742"; transcript_id "MSTRG.42742.4"; exon_number "2";
chr12	StringTie	exon	81263231	81263390	1000	-	.	gene_id "MSTRG.42742"; transcript_id "MSTRG.42742.4"; exon_number "3";
chr12	StringTie	exon	81266952	81267020	1000	-	.	gene_id "MSTRG.42742"; transcript_id "MSTRG.42742.4"; exon_number "4";
chr12	StringTie	exon	81267912	81268087	1000	-	.	gene_id "MSTRG.42742"; transcript_id "MSTRG.42742.4"; exon_number "5";
chr12	StringTie	exon	81277317	81277414	1000	-	.	gene_id "MSTRG.42742"; transcript_id "MSTRG.42742.4"; exon_number "6";
chr12	StringTie	exon	81281257	81281450	1000	-	.	gene_id "MSTRG.42742"; transcript_id "MSTRG.42742.4"; exon_number "7";
chr12	StringTie	exon	81283010	81283039	1000	-	.	gene_id "MSTRG.42742"; transcript_id "MSTRG.42742.4"; exon_number "8";
chr12	StringTie	exon	81284241	81284303	1000	-	.	gene_id "MSTRG.42742"; transcript_id "MSTRG.42742.4"; exon_number "9";
chr12	StringTie	exon	81294835	81295035	1000	-	.	gene_id "MSTRG.42742"; transcript_id "MSTRG.42742.4"; exon_number "10";
chr12	StringTie	exon	81299301	81299382	1000	-	.	gene_id "MSTRG.42742"; transcript_id "MSTRG.42742.4"; exon_number "11";
chr12	StringTie	exon	81312160	81312168	1000	-	.	gene_id "MSTRG.42742"; transcript_id "MSTRG.42742.4"; exon_number "12";
chr12	StringTie	exon	81325777	81325870	1000	-	.	gene_id "MSTRG.42742"; transcript_id "MSTRG.42742.4"; exon_number "13";
chr12	StringTie	exon	81339180	81339334	1000	-	.	gene_id "MSTRG.42742"; transcript_id "MSTRG.42742.4"; exon_number "14";
chr12	StringTie	exon	81341078	81341208	1000	-	.	gene_id "MSTRG.42742"; transcript_id "MSTRG.42742.4"; exon_number "15";
chr12	StringTie	exon	81344664	81344693	1000	-	.	gene_id "MSTRG.42742"; transcript_id "MSTRG.42742.4"; exon_number "16";
chr12	StringTie	exon	81347533	81347770	1000	-	.	gene_id "MSTRG.42742"; transcript_id "MSTRG.42742.4"; exon_number "17";
chr12	StringTie	exon	81353119	81353339	1000	-	.	gene_id "MSTRG.42742"; transcript_id "MSTRG.42742.4"; exon_number "18";
chr12	StringTie	exon	81358082	81358217	1000	-	.	gene_id "MSTRG.42742"; transcript_id "MSTRG.42742.4"; exon_number "19";
chr12	StringTie	exon	81362693	81362784	1000	-	.	gene_id "MSTRG.42742"; transcript_id "MSTRG.42742.4"; exon_number "20";
chr12	StringTie	exon	81367108	81367170	1000	-	.	gene_id "MSTRG.42742"; transcript_id "MSTRG.42742.4"; exon_number "21";
chr12	StringTie	exon	81368725	81368856	1000	-	.	gene_id "MSTRG.42742"; transcript_id "MSTRG.42742.4"; exon_number "22";
chr12	StringTie	exon	81369111	81369194	1000	-	.	gene_id "MSTRG.42742"; transcript_id "MSTRG.42742.4"; exon_number "23";
chr12	StringTie	exon	81374634	81374768	1000	-	.	gene_id "MSTRG.42742"; transcript_id "MSTRG.42742.4"; exon_number "24";
chr12	StringTie	exon	81375796	81375942	1000	-	.	gene_id "MSTRG.42742"; transcript_id "MSTRG.42742.4"; exon_number "25";
chr12	StringTie	exon	81384023	81384244	1000	-	.	gene_id "MSTRG.42742"; transcript_id "MSTRG.42742.4"; exon_number "26";
chr12	StringTie	exon	81405787	81405903	1000	-	.	gene_id "MSTRG.42742"; transcript_id "MSTRG.42742.4"; exon_number "27";
chr12	StringTie	exon	81439972	81440046	1000	-	.	gene_id "MSTRG.42742"; transcript_id "MSTRG.42742.4"; exon_number "28";
chr12	StringTie	exon	81445556	81445720	1000	-	.	gene_id "MSTRG.42742"; transcript_id "MSTRG.42742.4"; exon_number "29";
chr12	StringTie	exon	81457765	81457866	1000	-	.	gene_id "MSTRG.42742"; transcript_id "MSTRG.42742.4"; exon_number "30";
chr12	StringTie	exon	81535422	81535511	1000	-	.	gene_id "MSTRG.42742"; transcript_id "MSTRG.42742.4"; exon_number "31";
chr12	StringTie	exon	81597952	81598398	1000	-	.	gene_id "MSTRG.42742"; transcript_id "MSTRG.42742.4"; exon_number "32";
chr12	StringTie	transcript	81258351	81350486	1000	-	.	gene_id "MSTRG.42742"; transcript_id "MSTRG.42742.41";
chr12	StringTie	exon	81258351	81259660	1000	-	.	gene_id "MSTRG.42742"; transcript_id "MSTRG.42742.41"; exon_number "1";
chr12	StringTie	exon	81261949	81262040	1000	-	.	gene_id "MSTRG.42742"; transcript_id "MSTRG.42742.41"; exon_number "2";
chr12	StringTie	exon	81263231	81263390	1000	-	.	gene_id "MSTRG.42742"; transcript_id "MSTRG.42742.41"; exon_number "3";
chr12	StringTie	exon	81266952	81267020	1000	-	.	gene_id "MSTRG.42742"; transcript_id "MSTRG.42742.41"; exon_number "4";
chr12	StringTie	exon	81267912	81268087	1000	-	.	gene_id "MSTRG.42742"; transcript_id "MSTRG.42742.41"; exon_number "5";
chr12	StringTie	exon	81277317	81277414	1000	-	.	gene_id "MSTRG.42742"; transcript_id "MSTRG.42742.41"; exon_number "6";
chr12	StringTie	exon	81281257	81281450	1000	-	.	gene_id "MSTRG.42742"; transcript_id "MSTRG.42742.41"; exon_number "7";
chr12	StringTie	exon	81294835	81295035	1000	-	.	gene_id "MSTRG.42742"; transcript_id "MSTRG.42742.41"; exon_number "8";
chr12	StringTie	exon	81299301	81299382	1000	-	.	gene_id "MSTRG.42742"; transcript_id "MSTRG.42742.41"; exon_number "9";
chr12	StringTie	exon	81312160	81312168	1000	-	.	gene_id "MSTRG.42742"; transcript_id "MSTRG.42742.41"; exon_number "10";
chr12	StringTie	exon	81325777	81325870	1000	-	.	gene_id "MSTRG.42742"; transcript_id "MSTRG.42742.41"; exon_number "11";
chr12	StringTie	exon	81339180	81339334	1000	-	.	gene_id "MSTRG.42742"; transcript_id "MSTRG.42742.41"; exon_number "12";
chr12	StringTie	exon	81341078	81341208	1000	-	.	gene_id "MSTRG.42742"; transcript_id "MSTRG.42742.41"; exon_number "13";
chr12	StringTie	exon	81344664	81344693	1000	-	.	gene_id "MSTRG.42742"; transcript_id "MSTRG.42742.41"; exon_number "14";
chr12	StringTie	exon	81347533	81347770	1000	-	.	gene_id "MSTRG.42742"; transcript_id "MSTRG.42742.41"; exon_number "15";
chr12	StringTie	exon	81350433	81350486	1000	-	.	gene_id "MSTRG.42742"; transcript_id "MSTRG.42742.41"; exon_number "16";
chr12	StringTie	transcript	81257970	81598362	1000	-	.	gene_id "MSTRG.42742"; transcript_id "MSTRG.42742.5";
chr12	StringTie	exon	81257970	81259660	1000	-	.	gene_id "MSTRG.42742"; transcript_id "MSTRG.42742.5"; exon_number "1";
chr12	StringTie	exon	81261949	81262040	1000	-	.	gene_id "MSTRG.42742"; transcript_id "MSTRG.42742.5"; exon_number "2";
chr12	StringTie	exon	81263231	81263390	1000	-	.	gene_id "MSTRG.42742"; transcript_id "MSTRG.42742.5"; exon_number "3";
chr12	StringTie	exon	81266952	81267020	1000	-	.	gene_id "MSTRG.42742"; transcript_id "MSTRG.42742.5"; exon_number "4";
chr12	StringTie	exon	81267912	81268087	1000	-	.	gene_id "MSTRG.42742"; transcript_id "MSTRG.42742.5"; exon_number "5";
chr12	StringTie	exon	81277317	81277414	1000	-	.	gene_id "MSTRG.42742"; transcript_id "MSTRG.42742.5"; exon_number "6";
chr12	StringTie	exon	81281257	81281450	1000	-	.	gene_id "MSTRG.42742"; transcript_id "MSTRG.42742.5"; exon_number "7";
chr12	StringTie	exon	81283010	81283039	1000	-	.	gene_id "MSTRG.42742"; transcript_id "MSTRG.42742.5"; exon_number "8";
chr12	StringTie	exon	81284241	81284303	1000	-	.	gene_id "MSTRG.42742"; transcript_id "MSTRG.42742.5"; exon_number "9";
chr12	StringTie	exon	81294835	81295035	1000	-	.	gene_id "MSTRG.42742"; transcript_id "MSTRG.42742.5"; exon_number "10";
chr12	StringTie	exon	81299301	81299382	1000	-	.	gene_id "MSTRG.42742"; transcript_id "MSTRG.42742.5"; exon_number "11";
chr12	StringTie	exon	81312160	81312168	1000	-	.	gene_id "MSTRG.42742"; transcript_id "MSTRG.42742.5"; exon_number "12";
chr12	StringTie	exon	81325777	81325870	1000	-	.	gene_id "MSTRG.42742"; transcript_id "MSTRG.42742.5"; exon_number "13";
chr12	StringTie	exon	81339180	81339334	1000	-	.	gene_id "MSTRG.42742"; transcript_id "MSTRG.42742.5"; exon_number "14";
chr12	StringTie	exon	81341078	81341208	1000	-	.	gene_id "MSTRG.42742"; transcript_id "MSTRG.42742.5"; exon_number "15";
chr12	StringTie	exon	81344664	81344693	1000	-	.	gene_id "MSTRG.42742"; transcript_id "MSTRG.42742.5"; exon_number "16";
chr12	StringTie	exon	81347533	81347770	1000	-	.	gene_id "MSTRG.42742"; transcript_id "MSTRG.42742.5"; exon_number "17";
chr12	StringTie	exon	81353119	81353339	1000	-	.	gene_id "MSTRG.42742"; transcript_id "MSTRG.42742.5"; exon_number "18";
chr12	StringTie	exon	81358082	81358217	1000	-	.	gene_id "MSTRG.42742"; transcript_id "MSTRG.42742.5"; exon_number "19";
chr12	StringTie	exon	81362693	81362784	1000	-	.	gene_id "MSTRG.42742"; transcript_id "MSTRG.42742.5"; exon_number "20";
chr12	StringTie	exon	81367108	81367170	1000	-	.	gene_id "MSTRG.42742"; transcript_id "MSTRG.42742.5"; exon_number "21";
chr12	StringTie	exon	81368725	81368856	1000	-	.	gene_id "MSTRG.42742"; transcript_id "MSTRG.42742.5"; exon_number "22";
chr12	StringTie	exon	81369111	81369194	1000	-	.	gene_id "MSTRG.42742"; transcript_id "MSTRG.42742.5"; exon_number "23";
chr12	StringTie	exon	81369622	81369708	1000	-	.	gene_id "MSTRG.42742"; transcript_id "MSTRG.42742.5"; exon_number "24";
chr12	StringTie	exon	81374634	81374768	1000	-	.	gene_id "MSTRG.42742"; transcript_id "MSTRG.42742.5"; exon_number "25";
chr12	StringTie	exon	81375796	81375942	1000	-	.	gene_id "MSTRG.42742"; transcript_id "MSTRG.42742.5"; exon_number "26";
chr12	StringTie	exon	81384023	81384244	1000	-	.	gene_id "MSTRG.42742"; transcript_id "MSTRG.42742.5"; exon_number "27";
chr12	StringTie	exon	81405787	81405903	1000	-	.	gene_id "MSTRG.42742"; transcript_id "MSTRG.42742.5"; exon_number "28";
chr12	StringTie	exon	81439972	81440046	1000	-	.	gene_id "MSTRG.42742"; transcript_id "MSTRG.42742.5"; exon_number "29";
chr12	StringTie	exon	81445556	81445720	1000	-	.	gene_id "MSTRG.42742"; transcript_id "MSTRG.42742.5"; exon_number "30";
chr12	StringTie	exon	81457765	81457866	1000	-	.	gene_id "MSTRG.42742"; transcript_id "MSTRG.42742.5"; exon_number "31";
chr12	StringTie	exon	81597952	81598362	1000	-	.	gene_id "MSTRG.42742"; transcript_id "MSTRG.42742.5"; exon_number "32";
chr12	StringTie	transcript	81267912	81405905	1000	-	.	gene_id "MSTRG.42742"; transcript_id "MSTRG.42742.51";
chr12	StringTie	exon	81267912	81268087	1000	-	.	gene_id "MSTRG.42742"; transcript_id "MSTRG.42742.51"; exon_number "1";
chr12	StringTie	exon	81277317	81277414	1000	-	.	gene_id "MSTRG.42742"; transcript_id "MSTRG.42742.51"; exon_number "2";
chr12	StringTie	exon	81281257	81281432	1000	-	.	gene_id "MSTRG.42742"; transcript_id "MSTRG.42742.51"; exon_number "3";
chr12	StringTie	exon	81294835	81295035	1000	-	.	gene_id "MSTRG.42742"; transcript_id "MSTRG.42742.51"; exon_number "4";
chr12	StringTie	exon	81299301	81299382	1000	-	.	gene_id "MSTRG.42742"; transcript_id "MSTRG.42742.51"; exon_number "5";
chr12	StringTie	exon	81325777	81325870	1000	-	.	gene_id "MSTRG.42742"; transcript_id "MSTRG.42742.51"; exon_number "6";
chr12	StringTie	exon	81339180	81339334	1000	-	.	gene_id "MSTRG.42742"; transcript_id "MSTRG.42742.51"; exon_number "7";
chr12	StringTie	exon	81341078	81341208	1000	-	.	gene_id "MSTRG.42742"; transcript_id "MSTRG.42742.51"; exon_number "8";
chr12	StringTie	exon	81344664	81344693	1000	-	.	gene_id "MSTRG.42742"; transcript_id "MSTRG.42742.51"; exon_number "9";
chr12	StringTie	exon	81347533	81347770	1000	-	.	gene_id "MSTRG.42742"; transcript_id "MSTRG.42742.51"; exon_number "10";
chr12	StringTie	exon	81353119	81353339	1000	-	.	gene_id "MSTRG.42742"; transcript_id "MSTRG.42742.51"; exon_number "11";
chr12	StringTie	exon	81358082	81358217	1000	-	.	gene_id "MSTRG.42742"; transcript_id "MSTRG.42742.51"; exon_number "12";
chr12	StringTie	exon	81362693	81362784	1000	-	.	gene_id "MSTRG.42742"; transcript_id "MSTRG.42742.51"; exon_number "13";
chr12	StringTie	exon	81367108	81367170	1000	-	.	gene_id "MSTRG.42742"; transcript_id "MSTRG.42742.51"; exon_number "14";
chr12	StringTie	exon	81368725	81368856	1000	-	.	gene_id "MSTRG.42742"; transcript_id "MSTRG.42742.51"; exon_number "15";
chr12	StringTie	exon	81369111	81369194	1000	-	.	gene_id "MSTRG.42742"; transcript_id "MSTRG.42742.51"; exon_number "16";
chr12	StringTie	exon	81374634	81374768	1000	-	.	gene_id "MSTRG.42742"; transcript_id "MSTRG.42742.51"; exon_number "17";
chr12	StringTie	exon	81375796	81375942	1000	-	.	gene_id "MSTRG.42742"; transcript_id "MSTRG.42742.51"; exon_number "18";
chr12	StringTie	exon	81384023	81384244	1000	-	.	gene_id "MSTRG.42742"; transcript_id "MSTRG.42742.51"; exon_number "19";
chr12	StringTie	exon	81405787	81405905	1000	-	.	gene_id "MSTRG.42742"; transcript_id "MSTRG.42742.51"; exon_number "20";
chr12	StringTie	transcript	81281338	81369389	1000	-	.	gene_id "MSTRG.42742"; transcript_id "MSTRG.42742.53";
chr12	StringTie	exon	81281338	81281450	1000	-	.	gene_id "MSTRG.42742"; transcript_id "MSTRG.42742.53"; exon_number "1";
chr12	StringTie	exon	81283010	81283039	1000	-	.	gene_id "MSTRG.42742"; transcript_id "MSTRG.42742.53"; exon_number "2";
chr12	StringTie	exon	81294835	81295035	1000	-	.	gene_id "MSTRG.42742"; transcript_id "MSTRG.42742.53"; exon_number "3";
chr12	StringTie	exon	81299301	81299382	1000	-	.	gene_id "MSTRG.42742"; transcript_id "MSTRG.42742.53"; exon_number "4";
chr12	StringTie	exon	81312160	81312168	1000	-	.	gene_id "MSTRG.42742"; transcript_id "MSTRG.42742.53"; exon_number "5";
chr12	StringTie	exon	81325777	81325870	1000	-	.	gene_id "MSTRG.42742"; transcript_id "MSTRG.42742.53"; exon_number "6";
chr12	StringTie	exon	81339180	81339334	1000	-	.	gene_id "MSTRG.42742"; transcript_id "MSTRG.42742.53"; exon_number "7";
chr12	StringTie	exon	81341078	81341208	1000	-	.	gene_id "MSTRG.42742"; transcript_id "MSTRG.42742.53"; exon_number "8";
chr12	StringTie	exon	81344664	81344693	1000	-	.	gene_id "MSTRG.42742"; transcript_id "MSTRG.42742.53"; exon_number "9";
chr12	StringTie	exon	81347533	81347770	1000	-	.	gene_id "MSTRG.42742"; transcript_id "MSTRG.42742.53"; exon_number "10";
chr12	StringTie	exon	81353119	81353339	1000	-	.	gene_id "MSTRG.42742"; transcript_id "MSTRG.42742.53"; exon_number "11";
chr12	StringTie	exon	81358082	81358217	1000	-	.	gene_id "MSTRG.42742"; transcript_id "MSTRG.42742.53"; exon_number "12";
chr12	StringTie	exon	81362693	81362784	1000	-	.	gene_id "MSTRG.42742"; transcript_id "MSTRG.42742.53"; exon_number "13";
chr12	StringTie	exon	81367108	81367170	1000	-	.	gene_id "MSTRG.42742"; transcript_id "MSTRG.42742.53"; exon_number "14";
chr12	StringTie	exon	81368103	81368166	1000	-	.	gene_id "MSTRG.42742"; transcript_id "MSTRG.42742.53"; exon_number "15";
chr12	StringTie	exon	81368725	81368856	1000	-	.	gene_id "MSTRG.42742"; transcript_id "MSTRG.42742.53"; exon_number "16";
chr12	StringTie	exon	81369111	81369194	1000	-	.	gene_id "MSTRG.42742"; transcript_id "MSTRG.42742.53"; exon_number "17";
chr12	StringTie	exon	81369290	81369389	1000	-	.	gene_id "MSTRG.42742"; transcript_id "MSTRG.42742.53"; exon_number "18";
chr12	StringTie	transcript	81281338	81405903	1000	-	.	gene_id "MSTRG.42742"; transcript_id "MSTRG.42742.54";
chr12	StringTie	exon	81281338	81281450	1000	-	.	gene_id "MSTRG.42742"; transcript_id "MSTRG.42742.54"; exon_number "1";
chr12	StringTie	exon	81283010	81283039	1000	-	.	gene_id "MSTRG.42742"; transcript_id "MSTRG.42742.54"; exon_number "2";
chr12	StringTie	exon	81294835	81295035	1000	-	.	gene_id "MSTRG.42742"; transcript_id "MSTRG.42742.54"; exon_number "3";
chr12	StringTie	exon	81299301	81299382	1000	-	.	gene_id "MSTRG.42742"; transcript_id "MSTRG.42742.54"; exon_number "4";
chr12	StringTie	exon	81312160	81312168	1000	-	.	gene_id "MSTRG.42742"; transcript_id "MSTRG.42742.54"; exon_number "5";
chr12	StringTie	exon	81325777	81325870	1000	-	.	gene_id "MSTRG.42742"; transcript_id "MSTRG.42742.54"; exon_number "6";
chr12	StringTie	exon	81339180	81339334	1000	-	.	gene_id "MSTRG.42742"; transcript_id "MSTRG.42742.54"; exon_number "7";
chr12	StringTie	exon	81341078	81341208	1000	-	.	gene_id "MSTRG.42742"; transcript_id "MSTRG.42742.54"; exon_number "8";
chr12	StringTie	exon	81344664	81344693	1000	-	.	gene_id "MSTRG.42742"; transcript_id "MSTRG.42742.54"; exon_number "9";
chr12	StringTie	exon	81347533	81347770	1000	-	.	gene_id "MSTRG.42742"; transcript_id "MSTRG.42742.54"; exon_number "10";
chr12	StringTie	exon	81353119	81353339	1000	-	.	gene_id "MSTRG.42742"; transcript_id "MSTRG.42742.54"; exon_number "11";
chr12	StringTie	exon	81358082	81358217	1000	-	.	gene_id "MSTRG.42742"; transcript_id "MSTRG.42742.54"; exon_number "12";
chr12	StringTie	exon	81362693	81362784	1000	-	.	gene_id "MSTRG.42742"; transcript_id "MSTRG.42742.54"; exon_number "13";
chr12	StringTie	exon	81367108	81367170	1000	-	.	gene_id "MSTRG.42742"; transcript_id "MSTRG.42742.54"; exon_number "14";
chr12	StringTie	exon	81368725	81368856	1000	-	.	gene_id "MSTRG.42742"; transcript_id "MSTRG.42742.54"; exon_number "15";
chr12	StringTie	exon	81369111	81369194	1000	-	.	gene_id "MSTRG.42742"; transcript_id "MSTRG.42742.54"; exon_number "16";
chr12	StringTie	exon	81374634	81374768	1000	-	.	gene_id "MSTRG.42742"; transcript_id "MSTRG.42742.54"; exon_number "17";
chr12	StringTie	exon	81375795	81375942	1000	-	.	gene_id "MSTRG.42742"; transcript_id "MSTRG.42742.54"; exon_number "18";
chr12	StringTie	exon	81384023	81384244	1000	-	.	gene_id "MSTRG.42742"; transcript_id "MSTRG.42742.54"; exon_number "19";
chr12	StringTie	exon	81405787	81405903	1000	-	.	gene_id "MSTRG.42742"; transcript_id "MSTRG.42742.54"; exon_number "20";
chr12	StringTie	transcript	81314629	81398020	1000	-	.	gene_id "MSTRG.42742"; transcript_id "MSTRG.42742.57";
chr12	StringTie	exon	81314629	81314648	1000	-	.	gene_id "MSTRG.42742"; transcript_id "MSTRG.42742.57"; exon_number "1";
chr12	StringTie	exon	81325777	81325870	1000	-	.	gene_id "MSTRG.42742"; transcript_id "MSTRG.42742.57"; exon_number "2";
chr12	StringTie	exon	81339180	81339334	1000	-	.	gene_id "MSTRG.42742"; transcript_id "MSTRG.42742.57"; exon_number "3";
chr12	StringTie	exon	81341078	81341208	1000	-	.	gene_id "MSTRG.42742"; transcript_id "MSTRG.42742.57"; exon_number "4";
chr12	StringTie	exon	81344664	81344693	1000	-	.	gene_id "MSTRG.42742"; transcript_id "MSTRG.42742.57"; exon_number "5";
chr12	StringTie	exon	81347533	81347770	1000	-	.	gene_id "MSTRG.42742"; transcript_id "MSTRG.42742.57"; exon_number "6";
chr12	StringTie	exon	81353119	81353339	1000	-	.	gene_id "MSTRG.42742"; transcript_id "MSTRG.42742.57"; exon_number "7";
chr12	StringTie	exon	81358082	81358217	1000	-	.	gene_id "MSTRG.42742"; transcript_id "MSTRG.42742.57"; exon_number "8";
chr12	StringTie	exon	81362693	81362784	1000	-	.	gene_id "MSTRG.42742"; transcript_id "MSTRG.42742.57"; exon_number "9";
chr12	StringTie	exon	81367108	81367170	1000	-	.	gene_id "MSTRG.42742"; transcript_id "MSTRG.42742.57"; exon_number "10";
chr12	StringTie	exon	81368725	81368856	1000	-	.	gene_id "MSTRG.42742"; transcript_id "MSTRG.42742.57"; exon_number "11";
chr12	StringTie	exon	81369111	81369194	1000	-	.	gene_id "MSTRG.42742"; transcript_id "MSTRG.42742.57"; exon_number "12";
chr12	StringTie	exon	81374634	81374768	1000	-	.	gene_id "MSTRG.42742"; transcript_id "MSTRG.42742.57"; exon_number "13";
chr12	StringTie	exon	81375796	81375942	1000	-	.	gene_id "MSTRG.42742"; transcript_id "MSTRG.42742.57"; exon_number "14";
chr12	StringTie	exon	81384023	81384244	1000	-	.	gene_id "MSTRG.42742"; transcript_id "MSTRG.42742.57"; exon_number "15";
chr12	StringTie	exon	81384729	81398020	1000	-	.	gene_id "MSTRG.42742"; transcript_id "MSTRG.42742.57"; exon_number "16";
chr12	StringTie	transcript	81314678	81350486	1000	-	.	gene_id "MSTRG.42742"; transcript_id "MSTRG.42742.58";
chr12	StringTie	exon	81314678	81314702	1000	-	.	gene_id "MSTRG.42742"; transcript_id "MSTRG.42742.58"; exon_number "1";
chr12	StringTie	exon	81325777	81325870	1000	-	.	gene_id "MSTRG.42742"; transcript_id "MSTRG.42742.58"; exon_number "2";
chr12	StringTie	exon	81339180	81339334	1000	-	.	gene_id "MSTRG.42742"; transcript_id "MSTRG.42742.58"; exon_number "3";
chr12	StringTie	exon	81341078	81341208	1000	-	.	gene_id "MSTRG.42742"; transcript_id "MSTRG.42742.58"; exon_number "4";
chr12	StringTie	exon	81344664	81344693	1000	-	.	gene_id "MSTRG.42742"; transcript_id "MSTRG.42742.58"; exon_number "5";
chr12	StringTie	exon	81347533	81347770	1000	-	.	gene_id "MSTRG.42742"; transcript_id "MSTRG.42742.58"; exon_number "6";
chr12	StringTie	exon	81350433	81350486	1000	-	.	gene_id "MSTRG.42742"; transcript_id "MSTRG.42742.58"; exon_number "7";
chr12	StringTie	transcript	81333343	81369423	1000	-	.	gene_id "MSTRG.42742"; transcript_id "MSTRG.42742.59";
chr12	StringTie	exon	81333343	81333468	1000	-	.	gene_id "MSTRG.42742"; transcript_id "MSTRG.42742.59"; exon_number "1";
chr12	StringTie	exon	81339180	81339334	1000	-	.	gene_id "MSTRG.42742"; transcript_id "MSTRG.42742.59"; exon_number "2";
chr12	StringTie	exon	81341078	81341208	1000	-	.	gene_id "MSTRG.42742"; transcript_id "MSTRG.42742.59"; exon_number "3";
chr12	StringTie	exon	81344664	81344693	1000	-	.	gene_id "MSTRG.42742"; transcript_id "MSTRG.42742.59"; exon_number "4";
chr12	StringTie	exon	81347533	81347770	1000	-	.	gene_id "MSTRG.42742"; transcript_id "MSTRG.42742.59"; exon_number "5";
chr12	StringTie	exon	81353119	81353339	1000	-	.	gene_id "MSTRG.42742"; transcript_id "MSTRG.42742.59"; exon_number "6";
chr12	StringTie	exon	81358082	81358217	1000	-	.	gene_id "MSTRG.42742"; transcript_id "MSTRG.42742.59"; exon_number "7";
chr12	StringTie	exon	81362693	81362784	1000	-	.	gene_id "MSTRG.42742"; transcript_id "MSTRG.42742.59"; exon_number "8";
chr12	StringTie	exon	81367108	81367170	1000	-	.	gene_id "MSTRG.42742"; transcript_id "MSTRG.42742.59"; exon_number "9";
chr12	StringTie	exon	81368725	81368856	1000	-	.	gene_id "MSTRG.42742"; transcript_id "MSTRG.42742.59"; exon_number "10";
chr12	StringTie	exon	81369111	81369194	1000	-	.	gene_id "MSTRG.42742"; transcript_id "MSTRG.42742.59"; exon_number "11";
chr12	StringTie	exon	81369294	81369423	1000	-	.	gene_id "MSTRG.42742"; transcript_id "MSTRG.42742.59"; exon_number "12";
chr12	StringTie	transcript	81257970	81598366	1000	-	.	gene_id "MSTRG.42742"; transcript_id "MSTRG.42742.6";
chr12	StringTie	exon	81257970	81259660	1000	-	.	gene_id "MSTRG.42742"; transcript_id "MSTRG.42742.6"; exon_number "1";
chr12	StringTie	exon	81261949	81262778	1000	-	.	gene_id "MSTRG.42742"; transcript_id "MSTRG.42742.6"; exon_number "2";
chr12	StringTie	exon	81263231	81263390	1000	-	.	gene_id "MSTRG.42742"; transcript_id "MSTRG.42742.6"; exon_number "3";
chr12	StringTie	exon	81266952	81267020	1000	-	.	gene_id "MSTRG.42742"; transcript_id "MSTRG.42742.6"; exon_number "4";
chr12	StringTie	exon	81267912	81268087	1000	-	.	gene_id "MSTRG.42742"; transcript_id "MSTRG.42742.6"; exon_number "5";
chr12	StringTie	exon	81277317	81277414	1000	-	.	gene_id "MSTRG.42742"; transcript_id "MSTRG.42742.6"; exon_number "6";
chr12	StringTie	exon	81281257	81281432	1000	-	.	gene_id "MSTRG.42742"; transcript_id "MSTRG.42742.6"; exon_number "7";
chr12	StringTie	exon	81283010	81283039	1000	-	.	gene_id "MSTRG.42742"; transcript_id "MSTRG.42742.6"; exon_number "8";
chr12	StringTie	exon	81284241	81284303	1000	-	.	gene_id "MSTRG.42742"; transcript_id "MSTRG.42742.6"; exon_number "9";
chr12	StringTie	exon	81294835	81295035	1000	-	.	gene_id "MSTRG.42742"; transcript_id "MSTRG.42742.6"; exon_number "10";
chr12	StringTie	exon	81299301	81299382	1000	-	.	gene_id "MSTRG.42742"; transcript_id "MSTRG.42742.6"; exon_number "11";
chr12	StringTie	exon	81312160	81312168	1000	-	.	gene_id "MSTRG.42742"; transcript_id "MSTRG.42742.6"; exon_number "12";
chr12	StringTie	exon	81325777	81325870	1000	-	.	gene_id "MSTRG.42742"; transcript_id "MSTRG.42742.6"; exon_number "13";
chr12	StringTie	exon	81339180	81339334	1000	-	.	gene_id "MSTRG.42742"; transcript_id "MSTRG.42742.6"; exon_number "14";
chr12	StringTie	exon	81341078	81341208	1000	-	.	gene_id "MSTRG.42742"; transcript_id "MSTRG.42742.6"; exon_number "15";
chr12	StringTie	exon	81344664	81344693	1000	-	.	gene_id "MSTRG.42742"; transcript_id "MSTRG.42742.6"; exon_number "16";
chr12	StringTie	exon	81347533	81347770	1000	-	.	gene_id "MSTRG.42742"; transcript_id "MSTRG.42742.6"; exon_number "17";
chr12	StringTie	exon	81353119	81353339	1000	-	.	gene_id "MSTRG.42742"; transcript_id "MSTRG.42742.6"; exon_number "18";
chr12	StringTie	exon	81358082	81358217	1000	-	.	gene_id "MSTRG.42742"; transcript_id "MSTRG.42742.6"; exon_number "19";
chr12	StringTie	exon	81362693	81362784	1000	-	.	gene_id "MSTRG.42742"; transcript_id "MSTRG.42742.6"; exon_number "20";
chr12	StringTie	exon	81367108	81367170	1000	-	.	gene_id "MSTRG.42742"; transcript_id "MSTRG.42742.6"; exon_number "21";
chr12	StringTie	exon	81368725	81368856	1000	-	.	gene_id "MSTRG.42742"; transcript_id "MSTRG.42742.6"; exon_number "22";
chr12	StringTie	exon	81369111	81369194	1000	-	.	gene_id "MSTRG.42742"; transcript_id "MSTRG.42742.6"; exon_number "23";
chr12	StringTie	exon	81369622	81369708	1000	-	.	gene_id "MSTRG.42742"; transcript_id "MSTRG.42742.6"; exon_number "24";
chr12	StringTie	exon	81374634	81374768	1000	-	.	gene_id "MSTRG.42742"; transcript_id "MSTRG.42742.6"; exon_number "25";
chr12	StringTie	exon	81375796	81375942	1000	-	.	gene_id "MSTRG.42742"; transcript_id "MSTRG.42742.6"; exon_number "26";
chr12	StringTie	exon	81384023	81384244	1000	-	.	gene_id "MSTRG.42742"; transcript_id "MSTRG.42742.6"; exon_number "27";
chr12	StringTie	exon	81405787	81405903	1000	-	.	gene_id "MSTRG.42742"; transcript_id "MSTRG.42742.6"; exon_number "28";
chr12	StringTie	exon	81439972	81440046	1000	-	.	gene_id "MSTRG.42742"; transcript_id "MSTRG.42742.6"; exon_number "29";
chr12	StringTie	exon	81445556	81445720	1000	-	.	gene_id "MSTRG.42742"; transcript_id "MSTRG.42742.6"; exon_number "30";
chr12	StringTie	exon	81457765	81457866	1000	-	.	gene_id "MSTRG.42742"; transcript_id "MSTRG.42742.6"; exon_number "31";
chr12	StringTie	exon	81535422	81535511	1000	-	.	gene_id "MSTRG.42742"; transcript_id "MSTRG.42742.6"; exon_number "32";
chr12	StringTie	exon	81597952	81598366	1000	-	.	gene_id "MSTRG.42742"; transcript_id "MSTRG.42742.6"; exon_number "33";
chr12	StringTie	transcript	81367064	81445578	1000	-	.	gene_id "MSTRG.42742"; transcript_id "MSTRG.42742.64";
chr12	StringTie	exon	81367064	81367170	1000	-	.	gene_id "MSTRG.42742"; transcript_id "MSTRG.42742.64"; exon_number "1";
chr12	StringTie	exon	81368103	81368166	1000	-	.	gene_id "MSTRG.42742"; transcript_id "MSTRG.42742.64"; exon_number "2";
chr12	StringTie	exon	81368725	81368856	1000	-	.	gene_id "MSTRG.42742"; transcript_id "MSTRG.42742.64"; exon_number "3";
chr12	StringTie	exon	81369111	81369194	1000	-	.	gene_id "MSTRG.42742"; transcript_id "MSTRG.42742.64"; exon_number "4";
chr12	StringTie	exon	81374634	81374768	1000	-	.	gene_id "MSTRG.42742"; transcript_id "MSTRG.42742.64"; exon_number "5";
chr12	StringTie	exon	81375733	81375942	1000	-	.	gene_id "MSTRG.42742"; transcript_id "MSTRG.42742.64"; exon_number "6";
chr12	StringTie	exon	81384023	81384244	1000	-	.	gene_id "MSTRG.42742"; transcript_id "MSTRG.42742.64"; exon_number "7";
chr12	StringTie	exon	81405787	81405903	1000	-	.	gene_id "MSTRG.42742"; transcript_id "MSTRG.42742.64"; exon_number "8";
chr12	StringTie	exon	81439972	81440046	1000	-	.	gene_id "MSTRG.42742"; transcript_id "MSTRG.42742.64"; exon_number "9";
chr12	StringTie	exon	81445556	81445578	1000	-	.	gene_id "MSTRG.42742"; transcript_id "MSTRG.42742.64"; exon_number "10";
chr12	StringTie	transcript	81375799	81385533	1000	-	.	gene_id "MSTRG.42742"; transcript_id "MSTRG.42742.66";
chr12	StringTie	exon	81375799	81375942	1000	-	.	gene_id "MSTRG.42742"; transcript_id "MSTRG.42742.66"; exon_number "1";
chr12	StringTie	exon	81384023	81384244	1000	-	.	gene_id "MSTRG.42742"; transcript_id "MSTRG.42742.66"; exon_number "2";
chr12	StringTie	exon	81385505	81385533	1000	-	.	gene_id "MSTRG.42742"; transcript_id "MSTRG.42742.66"; exon_number "3";
chr12	StringTie	transcript	81383784	81386124	1000	-	.	gene_id "MSTRG.42742"; transcript_id "MSTRG.42742.67";
chr12	StringTie	exon	81383784	81384244	1000	-	.	gene_id "MSTRG.42742"; transcript_id "MSTRG.42742.67"; exon_number "1";
chr12	StringTie	exon	81385171	81386124	1000	-	.	gene_id "MSTRG.42742"; transcript_id "MSTRG.42742.67"; exon_number "2";
chr12	StringTie	transcript	81257971	81416854	1000	-	.	gene_id "MSTRG.42742"; transcript_id "MSTRG.42742.7";
chr12	StringTie	exon	81257971	81259660	1000	-	.	gene_id "MSTRG.42742"; transcript_id "MSTRG.42742.7"; exon_number "1";
chr12	StringTie	exon	81261949	81262040	1000	-	.	gene_id "MSTRG.42742"; transcript_id "MSTRG.42742.7"; exon_number "2";
chr12	StringTie	exon	81263231	81263390	1000	-	.	gene_id "MSTRG.42742"; transcript_id "MSTRG.42742.7"; exon_number "3";
chr12	StringTie	exon	81266952	81267020	1000	-	.	gene_id "MSTRG.42742"; transcript_id "MSTRG.42742.7"; exon_number "4";
chr12	StringTie	exon	81267912	81268087	1000	-	.	gene_id "MSTRG.42742"; transcript_id "MSTRG.42742.7"; exon_number "5";
chr12	StringTie	exon	81277317	81277414	1000	-	.	gene_id "MSTRG.42742"; transcript_id "MSTRG.42742.7"; exon_number "6";
chr12	StringTie	exon	81281257	81281450	1000	-	.	gene_id "MSTRG.42742"; transcript_id "MSTRG.42742.7"; exon_number "7";
chr12	StringTie	exon	81294835	81295035	1000	-	.	gene_id "MSTRG.42742"; transcript_id "MSTRG.42742.7"; exon_number "8";
chr12	StringTie	exon	81299301	81299382	1000	-	.	gene_id "MSTRG.42742"; transcript_id "MSTRG.42742.7"; exon_number "9";
chr12	StringTie	exon	81312160	81312168	1000	-	.	gene_id "MSTRG.42742"; transcript_id "MSTRG.42742.7"; exon_number "10";
chr12	StringTie	exon	81325777	81325870	1000	-	.	gene_id "MSTRG.42742"; transcript_id "MSTRG.42742.7"; exon_number "11";
chr12	StringTie	exon	81339180	81339334	1000	-	.	gene_id "MSTRG.42742"; transcript_id "MSTRG.42742.7"; exon_number "12";
chr12	StringTie	exon	81341078	81341208	1000	-	.	gene_id "MSTRG.42742"; transcript_id "MSTRG.42742.7"; exon_number "13";
chr12	StringTie	exon	81344664	81344693	1000	-	.	gene_id "MSTRG.42742"; transcript_id "MSTRG.42742.7"; exon_number "14";
chr12	StringTie	exon	81347533	81347770	1000	-	.	gene_id "MSTRG.42742"; transcript_id "MSTRG.42742.7"; exon_number "15";
chr12	StringTie	exon	81353119	81353339	1000	-	.	gene_id "MSTRG.42742"; transcript_id "MSTRG.42742.7"; exon_number "16";
chr12	StringTie	exon	81358082	81358217	1000	-	.	gene_id "MSTRG.42742"; transcript_id "MSTRG.42742.7"; exon_number "17";
chr12	StringTie	exon	81362693	81362784	1000	-	.	gene_id "MSTRG.42742"; transcript_id "MSTRG.42742.7"; exon_number "18";
chr12	StringTie	exon	81367108	81367170	1000	-	.	gene_id "MSTRG.42742"; transcript_id "MSTRG.42742.7"; exon_number "19";
chr12	StringTie	exon	81368725	81368856	1000	-	.	gene_id "MSTRG.42742"; transcript_id "MSTRG.42742.7"; exon_number "20";
chr12	StringTie	exon	81369111	81369194	1000	-	.	gene_id "MSTRG.42742"; transcript_id "MSTRG.42742.7"; exon_number "21";
chr12	StringTie	exon	81374634	81374768	1000	-	.	gene_id "MSTRG.42742"; transcript_id "MSTRG.42742.7"; exon_number "22";
chr12	StringTie	exon	81375796	81375942	1000	-	.	gene_id "MSTRG.42742"; transcript_id "MSTRG.42742.7"; exon_number "23";
chr12	StringTie	exon	81384023	81384244	1000	-	.	gene_id "MSTRG.42742"; transcript_id "MSTRG.42742.7"; exon_number "24";
chr12	StringTie	exon	81405787	81405903	1000	-	.	gene_id "MSTRG.42742"; transcript_id "MSTRG.42742.7"; exon_number "25";
chr12	StringTie	exon	81416609	81416854	1000	-	.	gene_id "MSTRG.42742"; transcript_id "MSTRG.42742.7"; exon_number "26";
chr12	StringTie	transcript	81519055	81540482	1000	-	.	gene_id "MSTRG.42742"; transcript_id "MSTRG.42742.73";
chr12	StringTie	exon	81519055	81521814	1000	-	.	gene_id "MSTRG.42742"; transcript_id "MSTRG.42742.73"; exon_number "1";
chr12	StringTie	exon	81535422	81535511	1000	-	.	gene_id "MSTRG.42742"; transcript_id "MSTRG.42742.73"; exon_number "2";
chr12	StringTie	exon	81540433	81540482	1000	-	.	gene_id "MSTRG.42742"; transcript_id "MSTRG.42742.73"; exon_number "3";
chr12	StringTie	transcript	81577994	81598398	1000	-	.	gene_id "MSTRG.42742"; transcript_id "MSTRG.42742.74";
chr12	StringTie	exon	81577994	81578023	1000	-	.	gene_id "MSTRG.42742"; transcript_id "MSTRG.42742.74"; exon_number "1";
chr12	StringTie	exon	81597952	81598398	1000	-	.	gene_id "MSTRG.42742"; transcript_id "MSTRG.42742.74"; exon_number "2";
chr12	StringTie	transcript	81675284	81759314	1000	-	.	gene_id "MSTRG.42742"; transcript_id "MSTRG.42742.75";
chr12	StringTie	exon	81675284	81675652	1000	-	.	gene_id "MSTRG.42742"; transcript_id "MSTRG.42742.75"; exon_number "1";
chr12	StringTie	exon	81676791	81676844	1000	-	.	gene_id "MSTRG.42742"; transcript_id "MSTRG.42742.75"; exon_number "2";
chr12	StringTie	exon	81753973	81754223	1000	-	.	gene_id "MSTRG.42742"; transcript_id "MSTRG.42742.75"; exon_number "3";
chr12	StringTie	exon	81758400	81758507	1000	-	.	gene_id "MSTRG.42742"; transcript_id "MSTRG.42742.75"; exon_number "4";
chr12	StringTie	exon	81759280	81759314	1000	-	.	gene_id "MSTRG.42742"; transcript_id "MSTRG.42742.75"; exon_number "5";
chr12	StringTie	transcript	81739613	81760059	1000	-	.	gene_id "MSTRG.42742"; transcript_id "MSTRG.42742.78";
chr12	StringTie	exon	81739613	81739977	1000	-	.	gene_id "MSTRG.42742"; transcript_id "MSTRG.42742.78"; exon_number "1";
chr12	StringTie	exon	81753973	81754223	1000	-	.	gene_id "MSTRG.42742"; transcript_id "MSTRG.42742.78"; exon_number "2";
chr12	StringTie	exon	81758400	81758507	1000	-	.	gene_id "MSTRG.42742"; transcript_id "MSTRG.42742.78"; exon_number "3";
chr12	StringTie	exon	81759280	81760059	1000	-	.	gene_id "MSTRG.42742"; transcript_id "MSTRG.42742.78"; exon_number "4";
chr12	StringTie	transcript	81739948	81759439	1000	-	.	gene_id "MSTRG.42742"; transcript_id "MSTRG.42742.79";
chr12	StringTie	exon	81739948	81739977	1000	-	.	gene_id "MSTRG.42742"; transcript_id "MSTRG.42742.79"; exon_number "1";
chr12	StringTie	exon	81742258	81742307	1000	-	.	gene_id "MSTRG.42742"; transcript_id "MSTRG.42742.79"; exon_number "2";
chr12	StringTie	exon	81753973	81754223	1000	-	.	gene_id "MSTRG.42742"; transcript_id "MSTRG.42742.79"; exon_number "3";
chr12	StringTie	exon	81758400	81758507	1000	-	.	gene_id "MSTRG.42742"; transcript_id "MSTRG.42742.79"; exon_number "4";
chr12	StringTie	exon	81759280	81759439	1000	-	.	gene_id "MSTRG.42742"; transcript_id "MSTRG.42742.79"; exon_number "5";
chr12	StringTie	transcript	81257971	81598389	1000	-	.	gene_id "MSTRG.42742"; transcript_id "MSTRG.42742.8";
chr12	StringTie	exon	81257971	81259660	1000	-	.	gene_id "MSTRG.42742"; transcript_id "MSTRG.42742.8"; exon_number "1";
chr12	StringTie	exon	81263231	81263390	1000	-	.	gene_id "MSTRG.42742"; transcript_id "MSTRG.42742.8"; exon_number "2";
chr12	StringTie	exon	81266952	81267020	1000	-	.	gene_id "MSTRG.42742"; transcript_id "MSTRG.42742.8"; exon_number "3";
chr12	StringTie	exon	81267912	81268087	1000	-	.	gene_id "MSTRG.42742"; transcript_id "MSTRG.42742.8"; exon_number "4";
chr12	StringTie	exon	81277317	81277414	1000	-	.	gene_id "MSTRG.42742"; transcript_id "MSTRG.42742.8"; exon_number "5";
chr12	StringTie	exon	81281257	81281432	1000	-	.	gene_id "MSTRG.42742"; transcript_id "MSTRG.42742.8"; exon_number "6";
chr12	StringTie	exon	81283010	81283039	1000	-	.	gene_id "MSTRG.42742"; transcript_id "MSTRG.42742.8"; exon_number "7";
chr12	StringTie	exon	81284241	81284303	1000	-	.	gene_id "MSTRG.42742"; transcript_id "MSTRG.42742.8"; exon_number "8";
chr12	StringTie	exon	81294835	81295035	1000	-	.	gene_id "MSTRG.42742"; transcript_id "MSTRG.42742.8"; exon_number "9";
chr12	StringTie	exon	81299301	81299382	1000	-	.	gene_id "MSTRG.42742"; transcript_id "MSTRG.42742.8"; exon_number "10";
chr12	StringTie	exon	81312160	81312168	1000	-	.	gene_id "MSTRG.42742"; transcript_id "MSTRG.42742.8"; exon_number "11";
chr12	StringTie	exon	81325777	81325870	1000	-	.	gene_id "MSTRG.42742"; transcript_id "MSTRG.42742.8"; exon_number "12";
chr12	StringTie	exon	81339180	81339334	1000	-	.	gene_id "MSTRG.42742"; transcript_id "MSTRG.42742.8"; exon_number "13";
chr12	StringTie	exon	81341078	81341208	1000	-	.	gene_id "MSTRG.42742"; transcript_id "MSTRG.42742.8"; exon_number "14";
chr12	StringTie	exon	81344664	81344693	1000	-	.	gene_id "MSTRG.42742"; transcript_id "MSTRG.42742.8"; exon_number "15";
chr12	StringTie	exon	81347533	81347770	1000	-	.	gene_id "MSTRG.42742"; transcript_id "MSTRG.42742.8"; exon_number "16";
chr12	StringTie	exon	81353119	81353339	1000	-	.	gene_id "MSTRG.42742"; transcript_id "MSTRG.42742.8"; exon_number "17";
chr12	StringTie	exon	81358082	81358217	1000	-	.	gene_id "MSTRG.42742"; transcript_id "MSTRG.42742.8"; exon_number "18";
chr12	StringTie	exon	81362693	81362784	1000	-	.	gene_id "MSTRG.42742"; transcript_id "MSTRG.42742.8"; exon_number "19";
chr12	StringTie	exon	81367108	81367170	1000	-	.	gene_id "MSTRG.42742"; transcript_id "MSTRG.42742.8"; exon_number "20";
chr12	StringTie	exon	81368725	81368856	1000	-	.	gene_id "MSTRG.42742"; transcript_id "MSTRG.42742.8"; exon_number "21";
chr12	StringTie	exon	81369111	81369194	1000	-	.	gene_id "MSTRG.42742"; transcript_id "MSTRG.42742.8"; exon_number "22";
chr12	StringTie	exon	81374634	81374768	1000	-	.	gene_id "MSTRG.42742"; transcript_id "MSTRG.42742.8"; exon_number "23";
chr12	StringTie	exon	81375796	81375942	1000	-	.	gene_id "MSTRG.42742"; transcript_id "MSTRG.42742.8"; exon_number "24";
chr12	StringTie	exon	81384023	81384244	1000	-	.	gene_id "MSTRG.42742"; transcript_id "MSTRG.42742.8"; exon_number "25";
chr12	StringTie	exon	81405787	81405903	1000	-	.	gene_id "MSTRG.42742"; transcript_id "MSTRG.42742.8"; exon_number "26";
chr12	StringTie	exon	81439972	81440046	1000	-	.	gene_id "MSTRG.42742"; transcript_id "MSTRG.42742.8"; exon_number "27";
chr12	StringTie	exon	81445556	81445720	1000	-	.	gene_id "MSTRG.42742"; transcript_id "MSTRG.42742.8"; exon_number "28";
chr12	StringTie	exon	81457765	81457866	1000	-	.	gene_id "MSTRG.42742"; transcript_id "MSTRG.42742.8"; exon_number "29";
chr12	StringTie	exon	81535422	81535511	1000	-	.	gene_id "MSTRG.42742"; transcript_id "MSTRG.42742.8"; exon_number "30";
chr12	StringTie	exon	81597952	81598389	1000	-	.	gene_id "MSTRG.42742"; transcript_id "MSTRG.42742.8"; exon_number "31";
chr12	StringTie	transcript	81742069	81760078	1000	-	.	gene_id "MSTRG.42742"; transcript_id "MSTRG.42742.80";
chr12	StringTie	exon	81742069	81742110	1000	-	.	gene_id "MSTRG.42742"; transcript_id "MSTRG.42742.80"; exon_number "1";
chr12	StringTie	exon	81742258	81742307	1000	-	.	gene_id "MSTRG.42742"; transcript_id "MSTRG.42742.80"; exon_number "2";
chr12	StringTie	exon	81753973	81754223	1000	-	.	gene_id "MSTRG.42742"; transcript_id "MSTRG.42742.80"; exon_number "3";
chr12	StringTie	exon	81758400	81758507	1000	-	.	gene_id "MSTRG.42742"; transcript_id "MSTRG.42742.80"; exon_number "4";
chr12	StringTie	exon	81759280	81760078	1000	-	.	gene_id "MSTRG.42742"; transcript_id "MSTRG.42742.80"; exon_number "5";
chr12	StringTie	transcript	81742247	81759737	1000	-	.	gene_id "MSTRG.42742"; transcript_id "MSTRG.42742.81";
chr12	StringTie	exon	81742247	81742307	1000	-	.	gene_id "MSTRG.42742"; transcript_id "MSTRG.42742.81"; exon_number "1";
chr12	StringTie	exon	81753973	81754223	1000	-	.	gene_id "MSTRG.42742"; transcript_id "MSTRG.42742.81"; exon_number "2";
chr12	StringTie	exon	81758400	81758507	1000	-	.	gene_id "MSTRG.42742"; transcript_id "MSTRG.42742.81"; exon_number "3";
chr12	StringTie	exon	81759214	81759737	1000	-	.	gene_id "MSTRG.42742"; transcript_id "MSTRG.42742.81"; exon_number "4";
chr12	StringTie	transcript	81742263	81759317	1000	-	.	gene_id "MSTRG.42742"; transcript_id "MSTRG.42742.82";
chr12	StringTie	exon	81742263	81742307	1000	-	.	gene_id "MSTRG.42742"; transcript_id "MSTRG.42742.82"; exon_number "1";
chr12	StringTie	exon	81753973	81754223	1000	-	.	gene_id "MSTRG.42742"; transcript_id "MSTRG.42742.82"; exon_number "2";
chr12	StringTie	exon	81759280	81759317	1000	-	.	gene_id "MSTRG.42742"; transcript_id "MSTRG.42742.82"; exon_number "3";
chr12	StringTie	transcript	81257971	81416713	1000	-	.	gene_id "MSTRG.42742"; transcript_id "MSTRG.42742.9";
chr12	StringTie	exon	81257971	81259660	1000	-	.	gene_id "MSTRG.42742"; transcript_id "MSTRG.42742.9"; exon_number "1";
chr12	StringTie	exon	81261949	81262040	1000	-	.	gene_id "MSTRG.42742"; transcript_id "MSTRG.42742.9"; exon_number "2";
chr12	StringTie	exon	81263231	81263390	1000	-	.	gene_id "MSTRG.42742"; transcript_id "MSTRG.42742.9"; exon_number "3";
chr12	StringTie	exon	81266952	81267020	1000	-	.	gene_id "MSTRG.42742"; transcript_id "MSTRG.42742.9"; exon_number "4";
chr12	StringTie	exon	81267912	81268087	1000	-	.	gene_id "MSTRG.42742"; transcript_id "MSTRG.42742.9"; exon_number "5";
chr12	StringTie	exon	81277317	81277414	1000	-	.	gene_id "MSTRG.42742"; transcript_id "MSTRG.42742.9"; exon_number "6";
chr12	StringTie	exon	81281257	81281450	1000	-	.	gene_id "MSTRG.42742"; transcript_id "MSTRG.42742.9"; exon_number "7";
chr12	StringTie	exon	81294835	81295035	1000	-	.	gene_id "MSTRG.42742"; transcript_id "MSTRG.42742.9"; exon_number "8";
chr12	StringTie	exon	81299301	81299382	1000	-	.	gene_id "MSTRG.42742"; transcript_id "MSTRG.42742.9"; exon_number "9";
chr12	StringTie	exon	81308693	81308813	1000	-	.	gene_id "MSTRG.42742"; transcript_id "MSTRG.42742.9"; exon_number "10";
chr12	StringTie	exon	81325777	81325870	1000	-	.	gene_id "MSTRG.42742"; transcript_id "MSTRG.42742.9"; exon_number "11";
chr12	StringTie	exon	81339180	81339334	1000	-	.	gene_id "MSTRG.42742"; transcript_id "MSTRG.42742.9"; exon_number "12";
chr12	StringTie	exon	81341078	81341208	1000	-	.	gene_id "MSTRG.42742"; transcript_id "MSTRG.42742.9"; exon_number "13";
chr12	StringTie	exon	81344664	81344693	1000	-	.	gene_id "MSTRG.42742"; transcript_id "MSTRG.42742.9"; exon_number "14";
chr12	StringTie	exon	81347533	81347770	1000	-	.	gene_id "MSTRG.42742"; transcript_id "MSTRG.42742.9"; exon_number "15";
chr12	StringTie	exon	81353119	81353339	1000	-	.	gene_id "MSTRG.42742"; transcript_id "MSTRG.42742.9"; exon_number "16";
chr12	StringTie	exon	81358082	81358217	1000	-	.	gene_id "MSTRG.42742"; transcript_id "MSTRG.42742.9"; exon_number "17";
chr12	StringTie	exon	81362693	81362784	1000	-	.	gene_id "MSTRG.42742"; transcript_id "MSTRG.42742.9"; exon_number "18";
chr12	StringTie	exon	81367108	81367170	1000	-	.	gene_id "MSTRG.42742"; transcript_id "MSTRG.42742.9"; exon_number "19";
chr12	StringTie	exon	81368725	81368856	1000	-	.	gene_id "MSTRG.42742"; transcript_id "MSTRG.42742.9"; exon_number "20";
chr12	StringTie	exon	81369111	81369194	1000	-	.	gene_id "MSTRG.42742"; transcript_id "MSTRG.42742.9"; exon_number "21";
chr12	StringTie	exon	81374634	81374768	1000	-	.	gene_id "MSTRG.42742"; transcript_id "MSTRG.42742.9"; exon_number "22";
chr12	StringTie	exon	81375796	81375942	1000	-	.	gene_id "MSTRG.42742"; transcript_id "MSTRG.42742.9"; exon_number "23";
chr12	StringTie	exon	81384023	81384244	1000	-	.	gene_id "MSTRG.42742"; transcript_id "MSTRG.42742.9"; exon_number "24";
chr12	StringTie	exon	81405787	81405903	1000	-	.	gene_id "MSTRG.42742"; transcript_id "MSTRG.42742.9"; exon_number "25";
chr12	StringTie	exon	81416609	81416713	1000	-	.	gene_id "MSTRG.42742"; transcript_id "MSTRG.42742.9"; exon_number "26";
chr12	StringTie	transcript	81282689	81312282	1000	+	.	gene_id "MSTRG.42743"; transcript_id "ENST00000547762"; gene_name "RP11-121G22.3"; ref_gene_id "ENSG00000257467";
chr12	StringTie	exon	81282689	81282794	1000	+	.	gene_id "MSTRG.42743"; transcript_id "ENST00000547762"; exon_number "1"; gene_name "RP11-121G22.3"; ref_gene_id "ENSG00000257467";
chr12	StringTie	exon	81292343	81292524	1000	+	.	gene_id "MSTRG.42743"; transcript_id "ENST00000547762"; exon_number "2"; gene_name "RP11-121G22.3"; ref_gene_id "ENSG00000257467";
chr12	StringTie	exon	81296634	81296769	1000	+	.	gene_id "MSTRG.42743"; transcript_id "ENST00000547762"; exon_number "3"; gene_name "RP11-121G22.3"; ref_gene_id "ENSG00000257467";
chr12	StringTie	exon	81298063	81298163	1000	+	.	gene_id "MSTRG.42743"; transcript_id "ENST00000547762"; exon_number "4"; gene_name "RP11-121G22.3"; ref_gene_id "ENSG00000257467";
chr12	StringTie	exon	81312047	81312282	1000	+	.	gene_id "MSTRG.42743"; transcript_id "ENST00000547762"; exon_number "5"; gene_name "RP11-121G22.3"; ref_gene_id "ENSG00000257467";
chr12	StringTie	transcript	81270675	81312311	1000	+	.	gene_id "MSTRG.42743"; transcript_id "ENST00000549161"; gene_name "RP11-121G22.3"; ref_gene_id "ENSG00000257467";
chr12	StringTie	exon	81270675	81270849	1000	+	.	gene_id "MSTRG.42743"; transcript_id "ENST00000549161"; exon_number "1"; gene_name "RP11-121G22.3"; ref_gene_id "ENSG00000257467";
chr12	StringTie	exon	81282687	81282794	1000	+	.	gene_id "MSTRG.42743"; transcript_id "ENST00000549161"; exon_number "2"; gene_name "RP11-121G22.3"; ref_gene_id "ENSG00000257467";
chr12	StringTie	exon	81284216	81284379	1000	+	.	gene_id "MSTRG.42743"; transcript_id "ENST00000549161"; exon_number "3"; gene_name "RP11-121G22.3"; ref_gene_id "ENSG00000257467";
chr12	StringTie	exon	81292394	81292524	1000	+	.	gene_id "MSTRG.42743"; transcript_id "ENST00000549161"; exon_number "4"; gene_name "RP11-121G22.3"; ref_gene_id "ENSG00000257467";
chr12	StringTie	exon	81296634	81296769	1000	+	.	gene_id "MSTRG.42743"; transcript_id "ENST00000549161"; exon_number "5"; gene_name "RP11-121G22.3"; ref_gene_id "ENSG00000257467";
chr12	StringTie	exon	81298063	81298163	1000	+	.	gene_id "MSTRG.42743"; transcript_id "ENST00000549161"; exon_number "6"; gene_name "RP11-121G22.3"; ref_gene_id "ENSG00000257467";
chr12	StringTie	exon	81312047	81312311	1000	+	.	gene_id "MSTRG.42743"; transcript_id "ENST00000549161"; exon_number "7"; gene_name "RP11-121G22.3"; ref_gene_id "ENSG00000257467";
chr12	StringTie	transcript	81270684	81298109	1000	+	.	gene_id "MSTRG.42743"; transcript_id "ENST00000550138"; gene_name "RP11-121G22.3"; ref_gene_id "ENSG00000257467";
chr12	StringTie	exon	81270684	81270849	1000	+	.	gene_id "MSTRG.42743"; transcript_id "ENST00000550138"; exon_number "1"; gene_name "RP11-121G22.3"; ref_gene_id "ENSG00000257467";
chr12	StringTie	exon	81282687	81282794	1000	+	.	gene_id "MSTRG.42743"; transcript_id "ENST00000550138"; exon_number "2"; gene_name "RP11-121G22.3"; ref_gene_id "ENSG00000257467";
chr12	StringTie	exon	81292394	81292524	1000	+	.	gene_id "MSTRG.42743"; transcript_id "ENST00000550138"; exon_number "3"; gene_name "RP11-121G22.3"; ref_gene_id "ENSG00000257467";
chr12	StringTie	exon	81296634	81296769	1000	+	.	gene_id "MSTRG.42743"; transcript_id "ENST00000550138"; exon_number "4"; gene_name "RP11-121G22.3"; ref_gene_id "ENSG00000257467";
chr12	StringTie	exon	81298063	81298109	1000	+	.	gene_id "MSTRG.42743"; transcript_id "ENST00000550138"; exon_number "5"; gene_name "RP11-121G22.3"; ref_gene_id "ENSG00000257467";
chr12	StringTie	transcript	81282686	81312422	1000	+	.	gene_id "MSTRG.42743"; transcript_id "ENST00000550302"; gene_name "RP11-121G22.3"; ref_gene_id "ENSG00000257467";
chr12	StringTie	exon	81282686	81282794	1000	+	.	gene_id "MSTRG.42743"; transcript_id "ENST00000550302"; exon_number "1"; gene_name "RP11-121G22.3"; ref_gene_id "ENSG00000257467";
chr12	StringTie	exon	81292458	81292524	1000	+	.	gene_id "MSTRG.42743"; transcript_id "ENST00000550302"; exon_number "2"; gene_name "RP11-121G22.3"; ref_gene_id "ENSG00000257467";
chr12	StringTie	exon	81296634	81296769	1000	+	.	gene_id "MSTRG.42743"; transcript_id "ENST00000550302"; exon_number "3"; gene_name "RP11-121G22.3"; ref_gene_id "ENSG00000257467";
chr12	StringTie	exon	81298063	81298163	1000	+	.	gene_id "MSTRG.42743"; transcript_id "ENST00000550302"; exon_number "4"; gene_name "RP11-121G22.3"; ref_gene_id "ENSG00000257467";
chr12	StringTie	exon	81312047	81312422	1000	+	.	gene_id "MSTRG.42743"; transcript_id "ENST00000550302"; exon_number "5"; gene_name "RP11-121G22.3"; ref_gene_id "ENSG00000257467";
chr12	StringTie	transcript	81279192	81298427	1000	+	.	gene_id "MSTRG.42743"; transcript_id "ENST00000550938"; gene_name "RP11-121G22.3"; ref_gene_id "ENSG00000257467";
chr12	StringTie	exon	81279192	81279305	1000	+	.	gene_id "MSTRG.42743"; transcript_id "ENST00000550938"; exon_number "1"; gene_name "RP11-121G22.3"; ref_gene_id "ENSG00000257467";
chr12	StringTie	exon	81282687	81282794	1000	+	.	gene_id "MSTRG.42743"; transcript_id "ENST00000550938"; exon_number "2"; gene_name "RP11-121G22.3"; ref_gene_id "ENSG00000257467";
chr12	StringTie	exon	81292458	81292524	1000	+	.	gene_id "MSTRG.42743"; transcript_id "ENST00000550938"; exon_number "3"; gene_name "RP11-121G22.3"; ref_gene_id "ENSG00000257467";
chr12	StringTie	exon	81296634	81296769	1000	+	.	gene_id "MSTRG.42743"; transcript_id "ENST00000550938"; exon_number "4"; gene_name "RP11-121G22.3"; ref_gene_id "ENSG00000257467";
chr12	StringTie	exon	81298063	81298427	1000	+	.	gene_id "MSTRG.42743"; transcript_id "ENST00000550938"; exon_number "5"; gene_name "RP11-121G22.3"; ref_gene_id "ENSG00000257467";
chr12	StringTie	transcript	81279201	81298283	1000	+	.	gene_id "MSTRG.42743"; transcript_id "ENST00000550999"; gene_name "RP11-121G22.3"; ref_gene_id "ENSG00000257467";
chr12	StringTie	exon	81279201	81279305	1000	+	.	gene_id "MSTRG.42743"; transcript_id "ENST00000550999"; exon_number "1"; gene_name "RP11-121G22.3"; ref_gene_id "ENSG00000257467";
chr12	StringTie	exon	81282687	81282794	1000	+	.	gene_id "MSTRG.42743"; transcript_id "ENST00000550999"; exon_number "2"; gene_name "RP11-121G22.3"; ref_gene_id "ENSG00000257467";
chr12	StringTie	exon	81292343	81292524	1000	+	.	gene_id "MSTRG.42743"; transcript_id "ENST00000550999"; exon_number "3"; gene_name "RP11-121G22.3"; ref_gene_id "ENSG00000257467";
chr12	StringTie	exon	81296634	81296769	1000	+	.	gene_id "MSTRG.42743"; transcript_id "ENST00000550999"; exon_number "4"; gene_name "RP11-121G22.3"; ref_gene_id "ENSG00000257467";
chr12	StringTie	exon	81298063	81298283	1000	+	.	gene_id "MSTRG.42743"; transcript_id "ENST00000550999"; exon_number "5"; gene_name "RP11-121G22.3"; ref_gene_id "ENSG00000257467";
chr12	StringTie	transcript	81282684	81312409	1000	+	.	gene_id "MSTRG.42743"; transcript_id "ENST00000551401"; gene_name "RP11-121G22.3"; ref_gene_id "ENSG00000257467";
chr12	StringTie	exon	81282684	81282794	1000	+	.	gene_id "MSTRG.42743"; transcript_id "ENST00000551401"; exon_number "1"; gene_name "RP11-121G22.3"; ref_gene_id "ENSG00000257467";
chr12	StringTie	exon	81292343	81292524	1000	+	.	gene_id "MSTRG.42743"; transcript_id "ENST00000551401"; exon_number "2"; gene_name "RP11-121G22.3"; ref_gene_id "ENSG00000257467";
chr12	StringTie	exon	81296634	81296769	1000	+	.	gene_id "MSTRG.42743"; transcript_id "ENST00000551401"; exon_number "3"; gene_name "RP11-121G22.3"; ref_gene_id "ENSG00000257467";
chr12	StringTie	exon	81312047	81312409	1000	+	.	gene_id "MSTRG.42743"; transcript_id "ENST00000551401"; exon_number "4"; gene_name "RP11-121G22.3"; ref_gene_id "ENSG00000257467";
chr12	StringTie	transcript	81279189	81292897	1000	+	.	gene_id "MSTRG.42743"; transcript_id "ENST00000551699"; gene_name "RP11-121G22.3"; ref_gene_id "ENSG00000257467";
chr12	StringTie	exon	81279189	81279305	1000	+	.	gene_id "MSTRG.42743"; transcript_id "ENST00000551699"; exon_number "1"; gene_name "RP11-121G22.3"; ref_gene_id "ENSG00000257467";
chr12	StringTie	exon	81282687	81282794	1000	+	.	gene_id "MSTRG.42743"; transcript_id "ENST00000551699"; exon_number "2"; gene_name "RP11-121G22.3"; ref_gene_id "ENSG00000257467";
chr12	StringTie	exon	81292322	81292897	1000	+	.	gene_id "MSTRG.42743"; transcript_id "ENST00000551699"; exon_number "3"; gene_name "RP11-121G22.3"; ref_gene_id "ENSG00000257467";
chr12	StringTie	transcript	81279185	81312373	1000	+	.	gene_id "MSTRG.42743"; transcript_id "ENST00000552534"; gene_name "RP11-121G22.3"; ref_gene_id "ENSG00000257467";
chr12	StringTie	exon	81279185	81279305	1000	+	.	gene_id "MSTRG.42743"; transcript_id "ENST00000552534"; exon_number "1"; gene_name "RP11-121G22.3"; ref_gene_id "ENSG00000257467";
chr12	StringTie	exon	81282687	81282794	1000	+	.	gene_id "MSTRG.42743"; transcript_id "ENST00000552534"; exon_number "2"; gene_name "RP11-121G22.3"; ref_gene_id "ENSG00000257467";
chr12	StringTie	exon	81292394	81292524	1000	+	.	gene_id "MSTRG.42743"; transcript_id "ENST00000552534"; exon_number "3"; gene_name "RP11-121G22.3"; ref_gene_id "ENSG00000257467";
chr12	StringTie	exon	81296634	81296769	1000	+	.	gene_id "MSTRG.42743"; transcript_id "ENST00000552534"; exon_number "4"; gene_name "RP11-121G22.3"; ref_gene_id "ENSG00000257467";
chr12	StringTie	exon	81298063	81298163	1000	+	.	gene_id "MSTRG.42743"; transcript_id "ENST00000552534"; exon_number "5"; gene_name "RP11-121G22.3"; ref_gene_id "ENSG00000257467";
chr12	StringTie	exon	81312047	81312373	1000	+	.	gene_id "MSTRG.42743"; transcript_id "ENST00000552534"; exon_number "6"; gene_name "RP11-121G22.3"; ref_gene_id "ENSG00000257467";
chr12	StringTie	transcript	81279201	81312289	1000	+	.	gene_id "MSTRG.42743"; transcript_id "ENST00000553197"; gene_name "RP11-121G22.3"; ref_gene_id "ENSG00000257467";
chr12	StringTie	exon	81279201	81279305	1000	+	.	gene_id "MSTRG.42743"; transcript_id "ENST00000553197"; exon_number "1"; gene_name "RP11-121G22.3"; ref_gene_id "ENSG00000257467";
chr12	StringTie	exon	81282687	81282794	1000	+	.	gene_id "MSTRG.42743"; transcript_id "ENST00000553197"; exon_number "2"; gene_name "RP11-121G22.3"; ref_gene_id "ENSG00000257467";
chr12	StringTie	exon	81292343	81292524	1000	+	.	gene_id "MSTRG.42743"; transcript_id "ENST00000553197"; exon_number "3"; gene_name "RP11-121G22.3"; ref_gene_id "ENSG00000257467";
chr12	StringTie	exon	81296634	81296769	1000	+	.	gene_id "MSTRG.42743"; transcript_id "ENST00000553197"; exon_number "4"; gene_name "RP11-121G22.3"; ref_gene_id "ENSG00000257467";
chr12	StringTie	exon	81298063	81298163	1000	+	.	gene_id "MSTRG.42743"; transcript_id "ENST00000553197"; exon_number "5"; gene_name "RP11-121G22.3"; ref_gene_id "ENSG00000257467";
chr12	StringTie	exon	81312047	81312289	1000	+	.	gene_id "MSTRG.42743"; transcript_id "ENST00000553197"; exon_number "6"; gene_name "RP11-121G22.3"; ref_gene_id "ENSG00000257467";
chr12	StringTie	transcript	81378042	81431411	1000	+	.	gene_id "MSTRG.42744"; transcript_id "ENST00000546936"; gene_name "RP11-315E17.1"; ref_gene_id "ENSG00000258162";
chr12	StringTie	exon	81378042	81378205	1000	+	.	gene_id "MSTRG.42744"; transcript_id "ENST00000546936"; exon_number "1"; gene_name "RP11-315E17.1"; ref_gene_id "ENSG00000258162";
chr12	StringTie	exon	81417298	81417339	1000	+	.	gene_id "MSTRG.42744"; transcript_id "ENST00000546936"; exon_number "2"; gene_name "RP11-315E17.1"; ref_gene_id "ENSG00000258162";
chr12	StringTie	exon	81430003	81431411	1000	+	.	gene_id "MSTRG.42744"; transcript_id "ENST00000546936"; exon_number "3"; gene_name "RP11-315E17.1"; ref_gene_id "ENSG00000258162";
chr12	StringTie	transcript	81417261	81472954	1000	+	.	gene_id "MSTRG.42744"; transcript_id "ENST00000550272"; gene_name "RP11-315E17.1"; ref_gene_id "ENSG00000258162";
chr12	StringTie	exon	81417261	81417339	1000	+	.	gene_id "MSTRG.42744"; transcript_id "ENST00000550272"; exon_number "1"; gene_name "RP11-315E17.1"; ref_gene_id "ENSG00000258162";
chr12	StringTie	exon	81465239	81465314	1000	+	.	gene_id "MSTRG.42744"; transcript_id "ENST00000550272"; exon_number "2"; gene_name "RP11-315E17.1"; ref_gene_id "ENSG00000258162";
chr12	StringTie	exon	81471162	81471308	1000	+	.	gene_id "MSTRG.42744"; transcript_id "ENST00000550272"; exon_number "3"; gene_name "RP11-315E17.1"; ref_gene_id "ENSG00000258162";
chr12	StringTie	exon	81472520	81472954	1000	+	.	gene_id "MSTRG.42744"; transcript_id "ENST00000550272"; exon_number "4"; gene_name "RP11-315E17.1"; ref_gene_id "ENSG00000258162";
chr12	StringTie	transcript	81377983	81431411	1000	+	.	gene_id "MSTRG.42744"; transcript_id "MSTRG.42744.1";
chr12	StringTie	exon	81377983	81378205	1000	+	.	gene_id "MSTRG.42744"; transcript_id "MSTRG.42744.1"; exon_number "1";
chr12	StringTie	exon	81397962	81398019	1000	+	.	gene_id "MSTRG.42744"; transcript_id "MSTRG.42744.1"; exon_number "2";
chr12	StringTie	exon	81417298	81417339	1000	+	.	gene_id "MSTRG.42744"; transcript_id "MSTRG.42744.1"; exon_number "3";
chr12	StringTie	exon	81430000	81431411	1000	+	.	gene_id "MSTRG.42744"; transcript_id "MSTRG.42744.1"; exon_number "4";
chr12	StringTie	transcript	81409743	81432036	1000	+	.	gene_id "MSTRG.42744"; transcript_id "MSTRG.42744.10";
chr12	StringTie	exon	81409743	81410826	1000	+	.	gene_id "MSTRG.42744"; transcript_id "MSTRG.42744.10"; exon_number "1";
chr12	StringTie	exon	81417298	81417339	1000	+	.	gene_id "MSTRG.42744"; transcript_id "MSTRG.42744.10"; exon_number "2";
chr12	StringTie	exon	81424661	81424698	1000	+	.	gene_id "MSTRG.42744"; transcript_id "MSTRG.42744.10"; exon_number "3";
chr12	StringTie	exon	81430003	81432036	1000	+	.	gene_id "MSTRG.42744"; transcript_id "MSTRG.42744.10"; exon_number "4";
chr12	StringTie	transcript	81410592	81431689	1000	+	.	gene_id "MSTRG.42744"; transcript_id "MSTRG.42744.11";
chr12	StringTie	exon	81410592	81410826	1000	+	.	gene_id "MSTRG.42744"; transcript_id "MSTRG.42744.11"; exon_number "1";
chr12	StringTie	exon	81417298	81417339	1000	+	.	gene_id "MSTRG.42744"; transcript_id "MSTRG.42744.11"; exon_number "2";
chr12	StringTie	exon	81430000	81431689	1000	+	.	gene_id "MSTRG.42744"; transcript_id "MSTRG.42744.11"; exon_number "3";
chr12	StringTie	transcript	81410592	81431512	1000	+	.	gene_id "MSTRG.42744"; transcript_id "MSTRG.42744.12";
chr12	StringTie	exon	81410592	81410826	1000	+	.	gene_id "MSTRG.42744"; transcript_id "MSTRG.42744.12"; exon_number "1";
chr12	StringTie	exon	81414939	81415131	1000	+	.	gene_id "MSTRG.42744"; transcript_id "MSTRG.42744.12"; exon_number "2";
chr12	StringTie	exon	81417298	81417339	1000	+	.	gene_id "MSTRG.42744"; transcript_id "MSTRG.42744.12"; exon_number "3";
chr12	StringTie	exon	81430003	81431512	1000	+	.	gene_id "MSTRG.42744"; transcript_id "MSTRG.42744.12"; exon_number "4";
chr12	StringTie	transcript	81410617	81477295	1000	+	.	gene_id "MSTRG.42744"; transcript_id "MSTRG.42744.13";
chr12	StringTie	exon	81410617	81410826	1000	+	.	gene_id "MSTRG.42744"; transcript_id "MSTRG.42744.13"; exon_number "1";
chr12	StringTie	exon	81414939	81415131	1000	+	.	gene_id "MSTRG.42744"; transcript_id "MSTRG.42744.13"; exon_number "2";
chr12	StringTie	exon	81417298	81417339	1000	+	.	gene_id "MSTRG.42744"; transcript_id "MSTRG.42744.13"; exon_number "3";
chr12	StringTie	exon	81465239	81465314	1000	+	.	gene_id "MSTRG.42744"; transcript_id "MSTRG.42744.13"; exon_number "4";
chr12	StringTie	exon	81471182	81471308	1000	+	.	gene_id "MSTRG.42744"; transcript_id "MSTRG.42744.13"; exon_number "5";
chr12	StringTie	exon	81472520	81472609	1000	+	.	gene_id "MSTRG.42744"; transcript_id "MSTRG.42744.13"; exon_number "6";
chr12	StringTie	exon	81473505	81477295	1000	+	.	gene_id "MSTRG.42744"; transcript_id "MSTRG.42744.13"; exon_number "7";
chr12	StringTie	transcript	81410695	81484004	1000	+	.	gene_id "MSTRG.42744"; transcript_id "MSTRG.42744.14";
chr12	StringTie	exon	81410695	81410826	1000	+	.	gene_id "MSTRG.42744"; transcript_id "MSTRG.42744.14"; exon_number "1";
chr12	StringTie	exon	81417298	81417339	1000	+	.	gene_id "MSTRG.42744"; transcript_id "MSTRG.42744.14"; exon_number "2";
chr12	StringTie	exon	81465239	81465314	1000	+	.	gene_id "MSTRG.42744"; transcript_id "MSTRG.42744.14"; exon_number "3";
chr12	StringTie	exon	81471162	81471308	1000	+	.	gene_id "MSTRG.42744"; transcript_id "MSTRG.42744.14"; exon_number "4";
chr12	StringTie	exon	81472520	81472609	1000	+	.	gene_id "MSTRG.42744"; transcript_id "MSTRG.42744.14"; exon_number "5";
chr12	StringTie	exon	81473505	81484004	1000	+	.	gene_id "MSTRG.42744"; transcript_id "MSTRG.42744.14"; exon_number "6";
chr12	StringTie	transcript	81410695	81431400	1000	+	.	gene_id "MSTRG.42744"; transcript_id "MSTRG.42744.15";
chr12	StringTie	exon	81410695	81410826	1000	+	.	gene_id "MSTRG.42744"; transcript_id "MSTRG.42744.15"; exon_number "1";
chr12	StringTie	exon	81414939	81415131	1000	+	.	gene_id "MSTRG.42744"; transcript_id "MSTRG.42744.15"; exon_number "2";
chr12	StringTie	exon	81417298	81417339	1000	+	.	gene_id "MSTRG.42744"; transcript_id "MSTRG.42744.15"; exon_number "3";
chr12	StringTie	exon	81424661	81424698	1000	+	.	gene_id "MSTRG.42744"; transcript_id "MSTRG.42744.15"; exon_number "4";
chr12	StringTie	exon	81430003	81431400	1000	+	.	gene_id "MSTRG.42744"; transcript_id "MSTRG.42744.15"; exon_number "5";
chr12	StringTie	transcript	81417040	81424185	1000	+	.	gene_id "MSTRG.42744"; transcript_id "MSTRG.42744.16";
chr12	StringTie	exon	81417040	81417339	1000	+	.	gene_id "MSTRG.42744"; transcript_id "MSTRG.42744.16"; exon_number "1";
chr12	StringTie	exon	81419881	81424185	1000	+	.	gene_id "MSTRG.42744"; transcript_id "MSTRG.42744.16"; exon_number "2";
chr12	StringTie	transcript	81417040	81432710	1000	+	.	gene_id "MSTRG.42744"; transcript_id "MSTRG.42744.17";
chr12	StringTie	exon	81417040	81417339	1000	+	.	gene_id "MSTRG.42744"; transcript_id "MSTRG.42744.17"; exon_number "1";
chr12	StringTie	exon	81428354	81428446	1000	+	.	gene_id "MSTRG.42744"; transcript_id "MSTRG.42744.17"; exon_number "2";
chr12	StringTie	exon	81430000	81432710	1000	+	.	gene_id "MSTRG.42744"; transcript_id "MSTRG.42744.17"; exon_number "3";
chr12	StringTie	transcript	81417053	81431448	1000	+	.	gene_id "MSTRG.42744"; transcript_id "MSTRG.42744.18";
chr12	StringTie	exon	81417053	81417339	1000	+	.	gene_id "MSTRG.42744"; transcript_id "MSTRG.42744.18"; exon_number "1";
chr12	StringTie	exon	81424600	81424698	1000	+	.	gene_id "MSTRG.42744"; transcript_id "MSTRG.42744.18"; exon_number "2";
chr12	StringTie	exon	81430000	81431448	1000	+	.	gene_id "MSTRG.42744"; transcript_id "MSTRG.42744.18"; exon_number "3";
chr12	StringTie	transcript	81417077	81432071	1000	+	.	gene_id "MSTRG.42744"; transcript_id "MSTRG.42744.19";
chr12	StringTie	exon	81417077	81417339	1000	+	.	gene_id "MSTRG.42744"; transcript_id "MSTRG.42744.19"; exon_number "1";
chr12	StringTie	exon	81424661	81424698	1000	+	.	gene_id "MSTRG.42744"; transcript_id "MSTRG.42744.19"; exon_number "2";
chr12	StringTie	exon	81426246	81432071	1000	+	.	gene_id "MSTRG.42744"; transcript_id "MSTRG.42744.19"; exon_number "3";
chr12	StringTie	transcript	81377983	81431411	1000	+	.	gene_id "MSTRG.42744"; transcript_id "MSTRG.42744.2";
chr12	StringTie	exon	81377983	81378205	1000	+	.	gene_id "MSTRG.42744"; transcript_id "MSTRG.42744.2"; exon_number "1";
chr12	StringTie	exon	81397962	81398019	1000	+	.	gene_id "MSTRG.42744"; transcript_id "MSTRG.42744.2"; exon_number "2";
chr12	StringTie	exon	81417298	81417339	1000	+	.	gene_id "MSTRG.42744"; transcript_id "MSTRG.42744.2"; exon_number "3";
chr12	StringTie	exon	81430003	81431411	1000	+	.	gene_id "MSTRG.42744"; transcript_id "MSTRG.42744.2"; exon_number "4";
chr12	StringTie	transcript	81417080	81431841	1000	+	.	gene_id "MSTRG.42744"; transcript_id "MSTRG.42744.20";
chr12	StringTie	exon	81417080	81417339	1000	+	.	gene_id "MSTRG.42744"; transcript_id "MSTRG.42744.20"; exon_number "1";
chr12	StringTie	exon	81426692	81431841	1000	+	.	gene_id "MSTRG.42744"; transcript_id "MSTRG.42744.20"; exon_number "2";
chr12	StringTie	transcript	81417080	81431841	1000	+	.	gene_id "MSTRG.42744"; transcript_id "MSTRG.42744.21";
chr12	StringTie	exon	81417080	81417339	1000	+	.	gene_id "MSTRG.42744"; transcript_id "MSTRG.42744.21"; exon_number "1";
chr12	StringTie	exon	81424600	81424698	1000	+	.	gene_id "MSTRG.42744"; transcript_id "MSTRG.42744.21"; exon_number "2";
chr12	StringTie	exon	81430003	81431841	1000	+	.	gene_id "MSTRG.42744"; transcript_id "MSTRG.42744.21"; exon_number "3";
chr12	StringTie	transcript	81417086	81431403	1000	+	.	gene_id "MSTRG.42744"; transcript_id "MSTRG.42744.22";
chr12	StringTie	exon	81417086	81417339	1000	+	.	gene_id "MSTRG.42744"; transcript_id "MSTRG.42744.22"; exon_number "1";
chr12	StringTie	exon	81424661	81424698	1000	+	.	gene_id "MSTRG.42744"; transcript_id "MSTRG.42744.22"; exon_number "2";
chr12	StringTie	exon	81426246	81426784	1000	+	.	gene_id "MSTRG.42744"; transcript_id "MSTRG.42744.22"; exon_number "3";
chr12	StringTie	exon	81427088	81431403	1000	+	.	gene_id "MSTRG.42744"; transcript_id "MSTRG.42744.22"; exon_number "4";
chr12	StringTie	transcript	81417087	81431448	1000	+	.	gene_id "MSTRG.42744"; transcript_id "MSTRG.42744.23";
chr12	StringTie	exon	81417087	81424698	1000	+	.	gene_id "MSTRG.42744"; transcript_id "MSTRG.42744.23"; exon_number "1";
chr12	StringTie	exon	81428354	81431448	1000	+	.	gene_id "MSTRG.42744"; transcript_id "MSTRG.42744.23"; exon_number "2";
chr12	StringTie	transcript	81417123	81431405	1000	+	.	gene_id "MSTRG.42744"; transcript_id "MSTRG.42744.24";
chr12	StringTie	exon	81417123	81417339	1000	+	.	gene_id "MSTRG.42744"; transcript_id "MSTRG.42744.24"; exon_number "1";
chr12	StringTie	exon	81428354	81428446	1000	+	.	gene_id "MSTRG.42744"; transcript_id "MSTRG.42744.24"; exon_number "2";
chr12	StringTie	exon	81430003	81431405	1000	+	.	gene_id "MSTRG.42744"; transcript_id "MSTRG.42744.24"; exon_number "3";
chr12	StringTie	transcript	81427150	81431446	1000	+	.	gene_id "MSTRG.42744"; transcript_id "MSTRG.42744.26";
chr12	StringTie	exon	81427150	81428965	1000	+	.	gene_id "MSTRG.42744"; transcript_id "MSTRG.42744.26"; exon_number "1";
chr12	StringTie	exon	81430003	81431446	1000	+	.	gene_id "MSTRG.42744"; transcript_id "MSTRG.42744.26"; exon_number "2";
chr12	StringTie	transcript	81465181	81483662	1000	+	.	gene_id "MSTRG.42744"; transcript_id "MSTRG.42744.27";
chr12	StringTie	exon	81465181	81465314	1000	+	.	gene_id "MSTRG.42744"; transcript_id "MSTRG.42744.27"; exon_number "1";
chr12	StringTie	exon	81471162	81471308	1000	+	.	gene_id "MSTRG.42744"; transcript_id "MSTRG.42744.27"; exon_number "2";
chr12	StringTie	exon	81472520	81472609	1000	+	.	gene_id "MSTRG.42744"; transcript_id "MSTRG.42744.27"; exon_number "3";
chr12	StringTie	exon	81475758	81483662	1000	+	.	gene_id "MSTRG.42744"; transcript_id "MSTRG.42744.27"; exon_number "4";
chr12	StringTie	transcript	81465239	81477268	1000	+	.	gene_id "MSTRG.42744"; transcript_id "MSTRG.42744.28";
chr12	StringTie	exon	81465239	81465314	1000	+	.	gene_id "MSTRG.42744"; transcript_id "MSTRG.42744.28"; exon_number "1";
chr12	StringTie	exon	81472520	81472609	1000	+	.	gene_id "MSTRG.42744"; transcript_id "MSTRG.42744.28"; exon_number "2";
chr12	StringTie	exon	81475758	81477268	1000	+	.	gene_id "MSTRG.42744"; transcript_id "MSTRG.42744.28"; exon_number "3";
chr12	StringTie	transcript	81465239	81475006	1000	+	.	gene_id "MSTRG.42744"; transcript_id "MSTRG.42744.29";
chr12	StringTie	exon	81465239	81465314	1000	+	.	gene_id "MSTRG.42744"; transcript_id "MSTRG.42744.29"; exon_number "1";
chr12	StringTie	exon	81472520	81472609	1000	+	.	gene_id "MSTRG.42744"; transcript_id "MSTRG.42744.29"; exon_number "2";
chr12	StringTie	exon	81473505	81475006	1000	+	.	gene_id "MSTRG.42744"; transcript_id "MSTRG.42744.29"; exon_number "3";
chr12	StringTie	transcript	81377983	81431411	1000	+	.	gene_id "MSTRG.42744"; transcript_id "MSTRG.42744.3";
chr12	StringTie	exon	81377983	81378205	1000	+	.	gene_id "MSTRG.42744"; transcript_id "MSTRG.42744.3"; exon_number "1";
chr12	StringTie	exon	81397962	81398019	1000	+	.	gene_id "MSTRG.42744"; transcript_id "MSTRG.42744.3"; exon_number "2";
chr12	StringTie	exon	81417298	81417339	1000	+	.	gene_id "MSTRG.42744"; transcript_id "MSTRG.42744.3"; exon_number "3";
chr12	StringTie	exon	81424661	81424698	1000	+	.	gene_id "MSTRG.42744"; transcript_id "MSTRG.42744.3"; exon_number "4";
chr12	StringTie	exon	81430000	81431411	1000	+	.	gene_id "MSTRG.42744"; transcript_id "MSTRG.42744.3"; exon_number "5";
chr12	StringTie	transcript	81465243	81474193	1000	+	.	gene_id "MSTRG.42744"; transcript_id "MSTRG.42744.30";
chr12	StringTie	exon	81465243	81465314	1000	+	.	gene_id "MSTRG.42744"; transcript_id "MSTRG.42744.30"; exon_number "1";
chr12	StringTie	exon	81471162	81471308	1000	+	.	gene_id "MSTRG.42744"; transcript_id "MSTRG.42744.30"; exon_number "2";
chr12	StringTie	exon	81472525	81472609	1000	+	.	gene_id "MSTRG.42744"; transcript_id "MSTRG.42744.30"; exon_number "3";
chr12	StringTie	exon	81473505	81474193	1000	+	.	gene_id "MSTRG.42744"; transcript_id "MSTRG.42744.30"; exon_number "4";
chr12	StringTie	transcript	81378021	81439349	1000	+	.	gene_id "MSTRG.42744"; transcript_id "MSTRG.42744.4";
chr12	StringTie	exon	81378021	81378205	1000	+	.	gene_id "MSTRG.42744"; transcript_id "MSTRG.42744.4"; exon_number "1";
chr12	StringTie	exon	81396031	81397391	1000	+	.	gene_id "MSTRG.42744"; transcript_id "MSTRG.42744.4"; exon_number "2";
chr12	StringTie	exon	81410691	81410826	1000	+	.	gene_id "MSTRG.42744"; transcript_id "MSTRG.42744.4"; exon_number "3";
chr12	StringTie	exon	81414939	81415131	1000	+	.	gene_id "MSTRG.42744"; transcript_id "MSTRG.42744.4"; exon_number "4";
chr12	StringTie	exon	81417298	81417339	1000	+	.	gene_id "MSTRG.42744"; transcript_id "MSTRG.42744.4"; exon_number "5";
chr12	StringTie	exon	81424661	81424698	1000	+	.	gene_id "MSTRG.42744"; transcript_id "MSTRG.42744.4"; exon_number "6";
chr12	StringTie	exon	81430000	81439349	1000	+	.	gene_id "MSTRG.42744"; transcript_id "MSTRG.42744.4"; exon_number "7";
chr12	StringTie	transcript	81378031	81399878	1000	+	.	gene_id "MSTRG.42744"; transcript_id "MSTRG.42744.5";
chr12	StringTie	exon	81378031	81378205	1000	+	.	gene_id "MSTRG.42744"; transcript_id "MSTRG.42744.5"; exon_number "1";
chr12	StringTie	exon	81399644	81399878	1000	+	.	gene_id "MSTRG.42744"; transcript_id "MSTRG.42744.5"; exon_number "2";
chr12	StringTie	transcript	81382187	81432710	1000	+	.	gene_id "MSTRG.42744"; transcript_id "MSTRG.42744.7";
chr12	StringTie	exon	81382187	81383091	1000	+	.	gene_id "MSTRG.42744"; transcript_id "MSTRG.42744.7"; exon_number "1";
chr12	StringTie	exon	81390463	81398019	1000	+	.	gene_id "MSTRG.42744"; transcript_id "MSTRG.42744.7"; exon_number "2";
chr12	StringTie	exon	81410691	81410826	1000	+	.	gene_id "MSTRG.42744"; transcript_id "MSTRG.42744.7"; exon_number "3";
chr12	StringTie	exon	81414939	81415131	1000	+	.	gene_id "MSTRG.42744"; transcript_id "MSTRG.42744.7"; exon_number "4";
chr12	StringTie	exon	81417298	81417339	1000	+	.	gene_id "MSTRG.42744"; transcript_id "MSTRG.42744.7"; exon_number "5";
chr12	StringTie	exon	81430000	81432710	1000	+	.	gene_id "MSTRG.42744"; transcript_id "MSTRG.42744.7"; exon_number "6";
chr12	StringTie	transcript	81382187	81431461	1000	+	.	gene_id "MSTRG.42744"; transcript_id "MSTRG.42744.8";
chr12	StringTie	exon	81382187	81383091	1000	+	.	gene_id "MSTRG.42744"; transcript_id "MSTRG.42744.8"; exon_number "1";
chr12	StringTie	exon	81390463	81398019	1000	+	.	gene_id "MSTRG.42744"; transcript_id "MSTRG.42744.8"; exon_number "2";
chr12	StringTie	exon	81410691	81410826	1000	+	.	gene_id "MSTRG.42744"; transcript_id "MSTRG.42744.8"; exon_number "3";
chr12	StringTie	exon	81417298	81417339	1000	+	.	gene_id "MSTRG.42744"; transcript_id "MSTRG.42744.8"; exon_number "4";
chr12	StringTie	exon	81424661	81424698	1000	+	.	gene_id "MSTRG.42744"; transcript_id "MSTRG.42744.8"; exon_number "5";
chr12	StringTie	exon	81430000	81431461	1000	+	.	gene_id "MSTRG.42744"; transcript_id "MSTRG.42744.8"; exon_number "6";
chr12	StringTie	transcript	81397979	81431411	1000	+	.	gene_id "MSTRG.42744"; transcript_id "MSTRG.42744.9";
chr12	StringTie	exon	81397979	81398019	1000	+	.	gene_id "MSTRG.42744"; transcript_id "MSTRG.42744.9"; exon_number "1";
chr12	StringTie	exon	81410691	81410826	1000	+	.	gene_id "MSTRG.42744"; transcript_id "MSTRG.42744.9"; exon_number "2";
chr12	StringTie	exon	81414939	81415131	1000	+	.	gene_id "MSTRG.42744"; transcript_id "MSTRG.42744.9"; exon_number "3";
chr12	StringTie	exon	81417298	81417339	1000	+	.	gene_id "MSTRG.42744"; transcript_id "MSTRG.42744.9"; exon_number "4";
chr12	StringTie	exon	81424661	81424698	1000	+	.	gene_id "MSTRG.42744"; transcript_id "MSTRG.42744.9"; exon_number "5";
chr12	StringTie	exon	81430000	81431411	1000	+	.	gene_id "MSTRG.42744"; transcript_id "MSTRG.42744.9"; exon_number "6";
chr12	StringTie	transcript	81519233	81527260	1000	+	.	gene_id "MSTRG.42745"; transcript_id "MSTRG.42745.1";
chr12	StringTie	exon	81519233	81521250	1000	+	.	gene_id "MSTRG.42745"; transcript_id "MSTRG.42745.1"; exon_number "1";
chr12	StringTie	exon	81522326	81522504	1000	+	.	gene_id "MSTRG.42745"; transcript_id "MSTRG.42745.1"; exon_number "2";
chr12	StringTie	exon	81524100	81527260	1000	+	.	gene_id "MSTRG.42745"; transcript_id "MSTRG.42745.1"; exon_number "3";
chr12	StringTie	transcript	81520533	81525018	1000	+	.	gene_id "MSTRG.42745"; transcript_id "MSTRG.42745.2";
chr12	StringTie	exon	81520533	81521250	1000	+	.	gene_id "MSTRG.42745"; transcript_id "MSTRG.42745.2"; exon_number "1";
chr12	StringTie	exon	81524100	81525018	1000	+	.	gene_id "MSTRG.42745"; transcript_id "MSTRG.42745.2"; exon_number "2";
chr12	StringTie	transcript	81545326	81546450	1000	-	.	gene_id "MSTRG.42746"; transcript_id "ENST00000551366"; gene_name "RP11-617J18.1"; ref_gene_id "ENSG00000258375";
chr12	StringTie	exon	81545326	81546450	1000	-	.	gene_id "MSTRG.42746"; transcript_id "ENST00000551366"; exon_number "1"; gene_name "RP11-617J18.1"; ref_gene_id "ENSG00000258375";
chr12	StringTie	transcript	81547405	81562718	1000	+	.	gene_id "MSTRG.42747"; transcript_id "MSTRG.42747.1";
chr12	StringTie	exon	81547405	81547518	1000	+	.	gene_id "MSTRG.42747"; transcript_id "MSTRG.42747.1"; exon_number "1";
chr12	StringTie	exon	81553567	81562718	1000	+	.	gene_id "MSTRG.42747"; transcript_id "MSTRG.42747.1"; exon_number "2";
chr12	StringTie	transcript	81657152	81673669	1000	+	.	gene_id "MSTRG.42748"; transcript_id "MSTRG.42748.1";
chr12	StringTie	exon	81657152	81657260	1000	+	.	gene_id "MSTRG.42748"; transcript_id "MSTRG.42748.1"; exon_number "1";
chr12	StringTie	exon	81659053	81659176	1000	+	.	gene_id "MSTRG.42748"; transcript_id "MSTRG.42748.1"; exon_number "2";
chr12	StringTie	exon	81671781	81673669	1000	+	.	gene_id "MSTRG.42748"; transcript_id "MSTRG.42748.1"; exon_number "3";
chr12	StringTie	transcript	81765091	81768101	1000	.	.	gene_id "MSTRG.42749"; transcript_id "MSTRG.42749.1";
chr12	StringTie	exon	81765091	81768101	1000	.	.	gene_id "MSTRG.42749"; transcript_id "MSTRG.42749.1"; exon_number "1";
chr1	StringTie	transcript	58233382	58243546	1000	+	.	gene_id "MSTRG.4275"; transcript_id "MSTRG.4275.1";
chr1	StringTie	exon	58233382	58233508	1000	+	.	gene_id "MSTRG.4275"; transcript_id "MSTRG.4275.1"; exon_number "1";
chr1	StringTie	exon	58239202	58243546	1000	+	.	gene_id "MSTRG.4275"; transcript_id "MSTRG.4275.1"; exon_number "2";
chr1	StringTie	transcript	58233402	58243463	1000	+	.	gene_id "MSTRG.4275"; transcript_id "MSTRG.4275.2";
chr1	StringTie	exon	58233402	58233508	1000	+	.	gene_id "MSTRG.4275"; transcript_id "MSTRG.4275.2"; exon_number "1";
chr1	StringTie	exon	58234245	58234334	1000	+	.	gene_id "MSTRG.4275"; transcript_id "MSTRG.4275.2"; exon_number "2";
chr1	StringTie	exon	58235214	58235313	1000	+	.	gene_id "MSTRG.4275"; transcript_id "MSTRG.4275.2"; exon_number "3";
chr1	StringTie	exon	58239202	58243463	1000	+	.	gene_id "MSTRG.4275"; transcript_id "MSTRG.4275.2"; exon_number "4";
chr1	StringTie	transcript	58233418	58243546	1000	+	.	gene_id "MSTRG.4275"; transcript_id "MSTRG.4275.3";
chr1	StringTie	exon	58233418	58233548	1000	+	.	gene_id "MSTRG.4275"; transcript_id "MSTRG.4275.3"; exon_number "1";
chr1	StringTie	exon	58239202	58243546	1000	+	.	gene_id "MSTRG.4275"; transcript_id "MSTRG.4275.3"; exon_number "2";
chr12	StringTie	transcript	81768514	81769834	1000	-	.	gene_id "MSTRG.42750"; transcript_id "MSTRG.42750.1";
chr12	StringTie	exon	81768514	81769834	1000	-	.	gene_id "MSTRG.42750"; transcript_id "MSTRG.42750.1"; exon_number "1";
chr12	StringTie	transcript	81779498	81780858	1000	.	.	gene_id "MSTRG.42751"; transcript_id "MSTRG.42751.1";
chr12	StringTie	exon	81779498	81780858	1000	.	.	gene_id "MSTRG.42751"; transcript_id "MSTRG.42751.1"; exon_number "1";
chr12	StringTie	transcript	81787319	81788057	1000	.	.	gene_id "MSTRG.42752"; transcript_id "MSTRG.42752.1";
chr12	StringTie	exon	81787319	81788057	1000	.	.	gene_id "MSTRG.42752"; transcript_id "MSTRG.42752.1"; exon_number "1";
chr12	StringTie	transcript	81789823	81790224	1000	.	.	gene_id "MSTRG.42753"; transcript_id "MSTRG.42753.1";
chr12	StringTie	exon	81789823	81790224	1000	.	.	gene_id "MSTRG.42753"; transcript_id "MSTRG.42753.1"; exon_number "1";
chr12	StringTie	transcript	81797471	81797749	1000	-	.	gene_id "MSTRG.42754"; transcript_id "MSTRG.42754.1";
chr12	StringTie	exon	81797471	81797749	1000	-	.	gene_id "MSTRG.42754"; transcript_id "MSTRG.42754.1"; exon_number "1";
chr12	StringTie	transcript	81797823	81810740	1000	+	.	gene_id "MSTRG.42755"; transcript_id "MSTRG.42755.1";
chr12	StringTie	exon	81797823	81797902	1000	+	.	gene_id "MSTRG.42755"; transcript_id "MSTRG.42755.1"; exon_number "1";
chr12	StringTie	exon	81798348	81798412	1000	+	.	gene_id "MSTRG.42755"; transcript_id "MSTRG.42755.1"; exon_number "2";
chr12	StringTie	exon	81809129	81810740	1000	+	.	gene_id "MSTRG.42755"; transcript_id "MSTRG.42755.1"; exon_number "3";
chr12	StringTie	transcript	81811171	81819245	1000	-	.	gene_id "MSTRG.42756"; transcript_id "MSTRG.42756.1";
chr12	StringTie	exon	81811171	81819245	1000	-	.	gene_id "MSTRG.42756"; transcript_id "MSTRG.42756.1"; exon_number "1";
chr12	StringTie	transcript	81819568	81820180	1000	.	.	gene_id "MSTRG.42757"; transcript_id "MSTRG.42757.1";
chr12	StringTie	exon	81819568	81820180	1000	.	.	gene_id "MSTRG.42757"; transcript_id "MSTRG.42757.1"; exon_number "1";
chr12	StringTie	transcript	81822548	81823001	1000	.	.	gene_id "MSTRG.42758"; transcript_id "MSTRG.42758.1";
chr12	StringTie	exon	81822548	81823001	1000	.	.	gene_id "MSTRG.42758"; transcript_id "MSTRG.42758.1"; exon_number "1";
chr12	StringTie	transcript	81824966	81825210	1000	.	.	gene_id "MSTRG.42759"; transcript_id "MSTRG.42759.1";
chr12	StringTie	exon	81824966	81825210	1000	.	.	gene_id "MSTRG.42759"; transcript_id "MSTRG.42759.1"; exon_number "1";
chr1	StringTie	transcript	58253597	58262582	1000	-	.	gene_id "MSTRG.4276"; transcript_id "MSTRG.4276.1";
chr1	StringTie	exon	58253597	58253929	1000	-	.	gene_id "MSTRG.4276"; transcript_id "MSTRG.4276.1"; exon_number "1";
chr1	StringTie	exon	58262460	58262582	1000	-	.	gene_id "MSTRG.4276"; transcript_id "MSTRG.4276.1"; exon_number "2";
chr12	StringTie	transcript	81838212	81841050	1000	.	.	gene_id "MSTRG.42760"; transcript_id "MSTRG.42760.1";
chr12	StringTie	exon	81838212	81841050	1000	.	.	gene_id "MSTRG.42760"; transcript_id "MSTRG.42760.1"; exon_number "1";
chr12	StringTie	transcript	81843122	81843789	1000	.	.	gene_id "MSTRG.42761"; transcript_id "MSTRG.42761.1";
chr12	StringTie	exon	81843122	81843789	1000	.	.	gene_id "MSTRG.42761"; transcript_id "MSTRG.42761.1"; exon_number "1";
chr12	StringTie	transcript	81847826	81861672	1000	-	.	gene_id "MSTRG.42762"; transcript_id "MSTRG.42762.1";
chr12	StringTie	exon	81847826	81852603	1000	-	.	gene_id "MSTRG.42762"; transcript_id "MSTRG.42762.1"; exon_number "1";
chr12	StringTie	exon	81861575	81861672	1000	-	.	gene_id "MSTRG.42762"; transcript_id "MSTRG.42762.1"; exon_number "2";
chr12	StringTie	transcript	81849010	81861720	1000	-	.	gene_id "MSTRG.42762"; transcript_id "MSTRG.42762.2";
chr12	StringTie	exon	81849010	81852603	1000	-	.	gene_id "MSTRG.42762"; transcript_id "MSTRG.42762.2"; exon_number "1";
chr12	StringTie	exon	81858267	81858397	1000	-	.	gene_id "MSTRG.42762"; transcript_id "MSTRG.42762.2"; exon_number "2";
chr12	StringTie	exon	81861575	81861720	1000	-	.	gene_id "MSTRG.42762"; transcript_id "MSTRG.42762.2"; exon_number "3";
chr12	StringTie	transcript	81851324	81861669	1000	-	.	gene_id "MSTRG.42762"; transcript_id "MSTRG.42762.3";
chr12	StringTie	exon	81851324	81852606	1000	-	.	gene_id "MSTRG.42762"; transcript_id "MSTRG.42762.3"; exon_number "1";
chr12	StringTie	exon	81861575	81861669	1000	-	.	gene_id "MSTRG.42762"; transcript_id "MSTRG.42762.3"; exon_number "2";
chr12	StringTie	transcript	81865567	81865876	1000	.	.	gene_id "MSTRG.42763"; transcript_id "MSTRG.42763.1";
chr12	StringTie	exon	81865567	81865876	1000	.	.	gene_id "MSTRG.42763"; transcript_id "MSTRG.42763.1"; exon_number "1";
chr12	StringTie	transcript	81867648	81868020	1000	.	.	gene_id "MSTRG.42764"; transcript_id "MSTRG.42764.1";
chr12	StringTie	exon	81867648	81868020	1000	.	.	gene_id "MSTRG.42764"; transcript_id "MSTRG.42764.1"; exon_number "1";
chr12	StringTie	transcript	81868368	81869046	1000	+	.	gene_id "MSTRG.42765"; transcript_id "ENST00000548110"; gene_name "RP11-275O18.1"; ref_gene_id "ENSG00000257609";
chr12	StringTie	exon	81868368	81869046	1000	+	.	gene_id "MSTRG.42765"; transcript_id "ENST00000548110"; exon_number "1"; gene_name "RP11-275O18.1"; ref_gene_id "ENSG00000257609";
chr12	StringTie	transcript	81873757	81880939	1000	+	.	gene_id "MSTRG.42766"; transcript_id "MSTRG.42766.1";
chr12	StringTie	exon	81873757	81880939	1000	+	.	gene_id "MSTRG.42766"; transcript_id "MSTRG.42766.1"; exon_number "1";
chr12	StringTie	transcript	81881005	81890812	1000	-	.	gene_id "MSTRG.42767"; transcript_id "MSTRG.42767.1";
chr12	StringTie	exon	81881005	81890812	1000	-	.	gene_id "MSTRG.42767"; transcript_id "MSTRG.42767.1"; exon_number "1";
chr12	StringTie	transcript	81893201	81893734	1000	.	.	gene_id "MSTRG.42768"; transcript_id "MSTRG.42768.1";
chr12	StringTie	exon	81893201	81893734	1000	.	.	gene_id "MSTRG.42768"; transcript_id "MSTRG.42768.1"; exon_number "1";
chr12	StringTie	transcript	81895231	81906663	1000	+	.	gene_id "MSTRG.42769"; transcript_id "MSTRG.42769.1";
chr12	StringTie	exon	81895231	81895353	1000	+	.	gene_id "MSTRG.42769"; transcript_id "MSTRG.42769.1"; exon_number "1";
chr12	StringTie	exon	81896796	81896989	1000	+	.	gene_id "MSTRG.42769"; transcript_id "MSTRG.42769.1"; exon_number "2";
chr12	StringTie	exon	81900332	81906663	1000	+	.	gene_id "MSTRG.42769"; transcript_id "MSTRG.42769.1"; exon_number "3";
chr12	StringTie	transcript	81895231	81911189	1000	+	.	gene_id "MSTRG.42769"; transcript_id "MSTRG.42769.2";
chr12	StringTie	exon	81895231	81895353	1000	+	.	gene_id "MSTRG.42769"; transcript_id "MSTRG.42769.2"; exon_number "1";
chr12	StringTie	exon	81896796	81896989	1000	+	.	gene_id "MSTRG.42769"; transcript_id "MSTRG.42769.2"; exon_number "2";
chr12	StringTie	exon	81908862	81911189	1000	+	.	gene_id "MSTRG.42769"; transcript_id "MSTRG.42769.2"; exon_number "3";
chr12	StringTie	transcript	81895231	81906663	1000	+	.	gene_id "MSTRG.42769"; transcript_id "MSTRG.42769.3";
chr12	StringTie	exon	81895231	81895353	1000	+	.	gene_id "MSTRG.42769"; transcript_id "MSTRG.42769.3"; exon_number "1";
chr12	StringTie	exon	81896796	81896989	1000	+	.	gene_id "MSTRG.42769"; transcript_id "MSTRG.42769.3"; exon_number "2";
chr12	StringTie	exon	81902955	81906663	1000	+	.	gene_id "MSTRG.42769"; transcript_id "MSTRG.42769.3"; exon_number "3";
chr12	StringTie	transcript	81895231	81906663	1000	+	.	gene_id "MSTRG.42769"; transcript_id "MSTRG.42769.4";
chr12	StringTie	exon	81895231	81895353	1000	+	.	gene_id "MSTRG.42769"; transcript_id "MSTRG.42769.4"; exon_number "1";
chr12	StringTie	exon	81896796	81896989	1000	+	.	gene_id "MSTRG.42769"; transcript_id "MSTRG.42769.4"; exon_number "2";
chr12	StringTie	exon	81903116	81906663	1000	+	.	gene_id "MSTRG.42769"; transcript_id "MSTRG.42769.4"; exon_number "3";
chr12	StringTie	transcript	81895231	81906663	1000	+	.	gene_id "MSTRG.42769"; transcript_id "MSTRG.42769.5";
chr12	StringTie	exon	81895231	81895353	1000	+	.	gene_id "MSTRG.42769"; transcript_id "MSTRG.42769.5"; exon_number "1";
chr12	StringTie	exon	81896796	81896989	1000	+	.	gene_id "MSTRG.42769"; transcript_id "MSTRG.42769.5"; exon_number "2";
chr12	StringTie	exon	81904968	81906663	1000	+	.	gene_id "MSTRG.42769"; transcript_id "MSTRG.42769.5"; exon_number "3";
chr1	StringTie	transcript	58266068	58314564	1000	+	.	gene_id "MSTRG.4277"; transcript_id "MSTRG.4277.1";
chr1	StringTie	exon	58266068	58266496	1000	+	.	gene_id "MSTRG.4277"; transcript_id "MSTRG.4277.1"; exon_number "1";
chr1	StringTie	exon	58291358	58291444	1000	+	.	gene_id "MSTRG.4277"; transcript_id "MSTRG.4277.1"; exon_number "2";
chr1	StringTie	exon	58303001	58303450	1000	+	.	gene_id "MSTRG.4277"; transcript_id "MSTRG.4277.1"; exon_number "3";
chr1	StringTie	exon	58314464	58314564	1000	+	.	gene_id "MSTRG.4277"; transcript_id "MSTRG.4277.1"; exon_number "4";
chr12	StringTie	transcript	81911720	81913780	1000	.	.	gene_id "MSTRG.42770"; transcript_id "MSTRG.42770.1";
chr12	StringTie	exon	81911720	81913780	1000	.	.	gene_id "MSTRG.42770"; transcript_id "MSTRG.42770.1"; exon_number "1";
chr12	StringTie	transcript	81915315	81915605	1000	.	.	gene_id "MSTRG.42771"; transcript_id "MSTRG.42771.1";
chr12	StringTie	exon	81915315	81915605	1000	.	.	gene_id "MSTRG.42771"; transcript_id "MSTRG.42771.1"; exon_number "1";
chr12	StringTie	transcript	81917674	81917988	1000	.	.	gene_id "MSTRG.42772"; transcript_id "MSTRG.42772.1";
chr12	StringTie	exon	81917674	81917988	1000	.	.	gene_id "MSTRG.42772"; transcript_id "MSTRG.42772.1"; exon_number "1";
chr12	StringTie	transcript	81922696	81924182	1000	.	.	gene_id "MSTRG.42773"; transcript_id "MSTRG.42773.1";
chr12	StringTie	exon	81922696	81924182	1000	.	.	gene_id "MSTRG.42773"; transcript_id "MSTRG.42773.1"; exon_number "1";
chr12	StringTie	transcript	81926115	81926529	1000	.	.	gene_id "MSTRG.42774"; transcript_id "MSTRG.42774.1";
chr12	StringTie	exon	81926115	81926529	1000	.	.	gene_id "MSTRG.42774"; transcript_id "MSTRG.42774.1"; exon_number "1";
chr12	StringTie	transcript	81928661	81930984	1000	.	.	gene_id "MSTRG.42775"; transcript_id "MSTRG.42775.1";
chr12	StringTie	exon	81928661	81930984	1000	.	.	gene_id "MSTRG.42775"; transcript_id "MSTRG.42775.1"; exon_number "1";
chr12	StringTie	transcript	81931803	81951103	1000	-	.	gene_id "MSTRG.42776"; transcript_id "MSTRG.42776.1";
chr12	StringTie	exon	81931803	81935002	1000	-	.	gene_id "MSTRG.42776"; transcript_id "MSTRG.42776.1"; exon_number "1";
chr12	StringTie	exon	81949313	81951103	1000	-	.	gene_id "MSTRG.42776"; transcript_id "MSTRG.42776.1"; exon_number "2";
chr12	StringTie	transcript	81953719	81993133	1000	+	.	gene_id "MSTRG.42777"; transcript_id "ENST00000550506"; gene_name "RP11-362A1.1"; ref_gene_id "ENSG00000257747";
chr12	StringTie	exon	81953719	81954155	1000	+	.	gene_id "MSTRG.42777"; transcript_id "ENST00000550506"; exon_number "1"; gene_name "RP11-362A1.1"; ref_gene_id "ENSG00000257747";
chr12	StringTie	exon	81954248	81954480	1000	+	.	gene_id "MSTRG.42777"; transcript_id "ENST00000550506"; exon_number "2"; gene_name "RP11-362A1.1"; ref_gene_id "ENSG00000257747";
chr12	StringTie	exon	81992432	81993133	1000	+	.	gene_id "MSTRG.42777"; transcript_id "ENST00000550506"; exon_number "3"; gene_name "RP11-362A1.1"; ref_gene_id "ENSG00000257747";
chr12	StringTie	transcript	81953719	82005880	1000	+	.	gene_id "MSTRG.42777"; transcript_id "MSTRG.42777.1";
chr12	StringTie	exon	81953719	81954155	1000	+	.	gene_id "MSTRG.42777"; transcript_id "MSTRG.42777.1"; exon_number "1";
chr12	StringTie	exon	81954248	81954480	1000	+	.	gene_id "MSTRG.42777"; transcript_id "MSTRG.42777.1"; exon_number "2";
chr12	StringTie	exon	81992432	81992700	1000	+	.	gene_id "MSTRG.42777"; transcript_id "MSTRG.42777.1"; exon_number "3";
chr12	StringTie	exon	81999599	81999750	1000	+	.	gene_id "MSTRG.42777"; transcript_id "MSTRG.42777.1"; exon_number "4";
chr12	StringTie	exon	82001170	82001339	1000	+	.	gene_id "MSTRG.42777"; transcript_id "MSTRG.42777.1"; exon_number "5";
chr12	StringTie	exon	82004943	82005088	1000	+	.	gene_id "MSTRG.42777"; transcript_id "MSTRG.42777.1"; exon_number "6";
chr12	StringTie	exon	82005506	82005880	1000	+	.	gene_id "MSTRG.42777"; transcript_id "MSTRG.42777.1"; exon_number "7";
chr12	StringTie	transcript	81968659	82006075	1000	+	.	gene_id "MSTRG.42777"; transcript_id "MSTRG.42777.3";
chr12	StringTie	exon	81968659	81968766	1000	+	.	gene_id "MSTRG.42777"; transcript_id "MSTRG.42777.3"; exon_number "1";
chr12	StringTie	exon	81978045	81978119	1000	+	.	gene_id "MSTRG.42777"; transcript_id "MSTRG.42777.3"; exon_number "2";
chr12	StringTie	exon	81999599	81999750	1000	+	.	gene_id "MSTRG.42777"; transcript_id "MSTRG.42777.3"; exon_number "3";
chr12	StringTie	exon	82001170	82001301	1000	+	.	gene_id "MSTRG.42777"; transcript_id "MSTRG.42777.3"; exon_number "4";
chr12	StringTie	exon	82004943	82005088	1000	+	.	gene_id "MSTRG.42777"; transcript_id "MSTRG.42777.3"; exon_number "5";
chr12	StringTie	exon	82005506	82006075	1000	+	.	gene_id "MSTRG.42777"; transcript_id "MSTRG.42777.3"; exon_number "6";
chr12	StringTie	transcript	81992540	82005877	1000	+	.	gene_id "MSTRG.42777"; transcript_id "MSTRG.42777.4";
chr12	StringTie	exon	81992540	81992700	1000	+	.	gene_id "MSTRG.42777"; transcript_id "MSTRG.42777.4"; exon_number "1";
chr12	StringTie	exon	81999599	81999750	1000	+	.	gene_id "MSTRG.42777"; transcript_id "MSTRG.42777.4"; exon_number "2";
chr12	StringTie	exon	82001170	82001301	1000	+	.	gene_id "MSTRG.42777"; transcript_id "MSTRG.42777.4"; exon_number "3";
chr12	StringTie	exon	82004943	82005088	1000	+	.	gene_id "MSTRG.42777"; transcript_id "MSTRG.42777.4"; exon_number "4";
chr12	StringTie	exon	82005506	82005877	1000	+	.	gene_id "MSTRG.42777"; transcript_id "MSTRG.42777.4"; exon_number "5";
chr12	StringTie	transcript	81998632	81998962	1000	+	.	gene_id "MSTRG.42778"; transcript_id "ENST00000546484"; gene_name "RP11-362A1.2"; ref_gene_id "ENSG00000258193";
chr12	StringTie	exon	81998632	81998962	1000	+	.	gene_id "MSTRG.42778"; transcript_id "ENST00000546484"; exon_number "1"; gene_name "RP11-362A1.2"; ref_gene_id "ENSG00000258193";
chr12	StringTie	transcript	82009171	82009500	1000	.	.	gene_id "MSTRG.42779"; transcript_id "MSTRG.42779.1";
chr12	StringTie	exon	82009171	82009500	1000	.	.	gene_id "MSTRG.42779"; transcript_id "MSTRG.42779.1"; exon_number "1";
chr1	StringTie	transcript	58274510	58292179	1000	-	.	gene_id "MSTRG.4278"; transcript_id "MSTRG.4278.1";
chr1	StringTie	exon	58274510	58277672	1000	-	.	gene_id "MSTRG.4278"; transcript_id "MSTRG.4278.1"; exon_number "1";
chr1	StringTie	exon	58291634	58291735	1000	-	.	gene_id "MSTRG.4278"; transcript_id "MSTRG.4278.1"; exon_number "2";
chr1	StringTie	exon	58292131	58292179	1000	-	.	gene_id "MSTRG.4278"; transcript_id "MSTRG.4278.1"; exon_number "3";
chr1	StringTie	transcript	58274588	58292411	1000	-	.	gene_id "MSTRG.4278"; transcript_id "MSTRG.4278.2";
chr1	StringTie	exon	58274588	58277672	1000	-	.	gene_id "MSTRG.4278"; transcript_id "MSTRG.4278.2"; exon_number "1";
chr1	StringTie	exon	58291634	58291735	1000	-	.	gene_id "MSTRG.4278"; transcript_id "MSTRG.4278.2"; exon_number "2";
chr1	StringTie	exon	58292111	58292411	1000	-	.	gene_id "MSTRG.4278"; transcript_id "MSTRG.4278.2"; exon_number "3";
chr1	StringTie	transcript	58275492	58280595	1000	-	.	gene_id "MSTRG.4278"; transcript_id "MSTRG.4278.3";
chr1	StringTie	exon	58275492	58277672	1000	-	.	gene_id "MSTRG.4278"; transcript_id "MSTRG.4278.3"; exon_number "1";
chr1	StringTie	exon	58280546	58280595	1000	-	.	gene_id "MSTRG.4278"; transcript_id "MSTRG.4278.3"; exon_number "2";
chr1	StringTie	transcript	58275501	58291425	1000	-	.	gene_id "MSTRG.4278"; transcript_id "MSTRG.4278.4";
chr1	StringTie	exon	58275501	58277672	1000	-	.	gene_id "MSTRG.4278"; transcript_id "MSTRG.4278.4"; exon_number "1";
chr1	StringTie	exon	58291351	58291425	1000	-	.	gene_id "MSTRG.4278"; transcript_id "MSTRG.4278.4"; exon_number "2";
chr1	StringTie	transcript	58275615	58280330	1000	-	.	gene_id "MSTRG.4278"; transcript_id "MSTRG.4278.5";
chr1	StringTie	exon	58275615	58277672	1000	-	.	gene_id "MSTRG.4278"; transcript_id "MSTRG.4278.5"; exon_number "1";
chr1	StringTie	exon	58280048	58280330	1000	-	.	gene_id "MSTRG.4278"; transcript_id "MSTRG.4278.5"; exon_number "2";
chr1	StringTie	transcript	58277456	58332338	1000	-	.	gene_id "MSTRG.4278"; transcript_id "MSTRG.4278.6";
chr1	StringTie	exon	58277456	58277672	1000	-	.	gene_id "MSTRG.4278"; transcript_id "MSTRG.4278.6"; exon_number "1";
chr1	StringTie	exon	58332262	58332338	1000	-	.	gene_id "MSTRG.4278"; transcript_id "MSTRG.4278.6"; exon_number "2";
chr12	StringTie	transcript	82010846	82012718	1000	.	.	gene_id "MSTRG.42780"; transcript_id "MSTRG.42780.1";
chr12	StringTie	exon	82010846	82012718	1000	.	.	gene_id "MSTRG.42780"; transcript_id "MSTRG.42780.1"; exon_number "1";
chr12	StringTie	transcript	82013991	82016686	1000	-	.	gene_id "MSTRG.42781"; transcript_id "MSTRG.42781.1";
chr12	StringTie	exon	82013991	82014258	1000	-	.	gene_id "MSTRG.42781"; transcript_id "MSTRG.42781.1"; exon_number "1";
chr12	StringTie	exon	82016586	82016686	1000	-	.	gene_id "MSTRG.42781"; transcript_id "MSTRG.42781.1"; exon_number "2";
chr12	StringTie	transcript	82016713	82017021	1000	.	.	gene_id "MSTRG.42782"; transcript_id "MSTRG.42782.1";
chr12	StringTie	exon	82016713	82017021	1000	.	.	gene_id "MSTRG.42782"; transcript_id "MSTRG.42782.1"; exon_number "1";
chr12	StringTie	transcript	82020238	82021474	1000	+	.	gene_id "MSTRG.42783"; transcript_id "MSTRG.42783.1";
chr12	StringTie	exon	82020238	82021474	1000	+	.	gene_id "MSTRG.42783"; transcript_id "MSTRG.42783.1"; exon_number "1";
chr12	StringTie	transcript	82027574	82027797	1000	.	.	gene_id "MSTRG.42784"; transcript_id "MSTRG.42784.1";
chr12	StringTie	exon	82027574	82027797	1000	.	.	gene_id "MSTRG.42784"; transcript_id "MSTRG.42784.1"; exon_number "1";
chr12	StringTie	transcript	82039852	82040214	1000	.	.	gene_id "MSTRG.42785"; transcript_id "MSTRG.42785.1";
chr12	StringTie	exon	82039852	82040214	1000	.	.	gene_id "MSTRG.42785"; transcript_id "MSTRG.42785.1"; exon_number "1";
chr12	StringTie	transcript	82042628	82043181	1000	.	.	gene_id "MSTRG.42786"; transcript_id "MSTRG.42786.1";
chr12	StringTie	exon	82042628	82043181	1000	.	.	gene_id "MSTRG.42786"; transcript_id "MSTRG.42786.1"; exon_number "1";
chr12	StringTie	transcript	82045417	82048459	1000	-	.	gene_id "MSTRG.42787"; transcript_id "MSTRG.42787.1";
chr12	StringTie	exon	82045417	82048459	1000	-	.	gene_id "MSTRG.42787"; transcript_id "MSTRG.42787.1"; exon_number "1";
chr12	StringTie	transcript	82052445	82052840	1000	.	.	gene_id "MSTRG.42788"; transcript_id "MSTRG.42788.1";
chr12	StringTie	exon	82052445	82052840	1000	.	.	gene_id "MSTRG.42788"; transcript_id "MSTRG.42788.1"; exon_number "1";
chr12	StringTie	transcript	82057796	82058052	1000	.	.	gene_id "MSTRG.42789"; transcript_id "MSTRG.42789.1";
chr12	StringTie	exon	82057796	82058052	1000	.	.	gene_id "MSTRG.42789"; transcript_id "MSTRG.42789.1"; exon_number "1";
chr1	StringTie	transcript	58552913	58553333	1000	-	.	gene_id "MSTRG.4279"; transcript_id "ENST00000604022"; gene_name "RP4-592A1.4"; ref_gene_id "ENSG00000270209";
chr1	StringTie	exon	58552913	58553333	1000	-	.	gene_id "MSTRG.4279"; transcript_id "ENST00000604022"; exon_number "1"; gene_name "RP4-592A1.4"; ref_gene_id "ENSG00000270209";
chr12	StringTie	transcript	82064508	82064771	1000	+	.	gene_id "MSTRG.42790"; transcript_id "MSTRG.42790.1";
chr12	StringTie	exon	82064508	82064771	1000	+	.	gene_id "MSTRG.42790"; transcript_id "MSTRG.42790.1"; exon_number "1";
chr12	StringTie	transcript	82064997	82073729	1000	-	.	gene_id "MSTRG.42791"; transcript_id "MSTRG.42791.1";
chr12	StringTie	exon	82064997	82067361	1000	-	.	gene_id "MSTRG.42791"; transcript_id "MSTRG.42791.1"; exon_number "1";
chr12	StringTie	exon	82073592	82073729	1000	-	.	gene_id "MSTRG.42791"; transcript_id "MSTRG.42791.1"; exon_number "2";
chr12	StringTie	transcript	82070760	82073729	1000	-	.	gene_id "MSTRG.42791"; transcript_id "MSTRG.42791.2";
chr12	StringTie	exon	82070760	82072139	1000	-	.	gene_id "MSTRG.42791"; transcript_id "MSTRG.42791.2"; exon_number "1";
chr12	StringTie	exon	82073592	82073729	1000	-	.	gene_id "MSTRG.42791"; transcript_id "MSTRG.42791.2"; exon_number "2";
chr12	StringTie	transcript	82069804	82070079	1000	.	.	gene_id "MSTRG.42792"; transcript_id "MSTRG.42792.1";
chr12	StringTie	exon	82069804	82070079	1000	.	.	gene_id "MSTRG.42792"; transcript_id "MSTRG.42792.1"; exon_number "1";
chr12	StringTie	transcript	82075342	82075568	1000	.	.	gene_id "MSTRG.42793"; transcript_id "MSTRG.42793.1";
chr12	StringTie	exon	82075342	82075568	1000	.	.	gene_id "MSTRG.42793"; transcript_id "MSTRG.42793.1"; exon_number "1";
chr12	StringTie	transcript	82081730	82082145	1000	.	.	gene_id "MSTRG.42794"; transcript_id "MSTRG.42794.1";
chr12	StringTie	exon	82081730	82082145	1000	.	.	gene_id "MSTRG.42794"; transcript_id "MSTRG.42794.1"; exon_number "1";
chr12	StringTie	transcript	82102712	82103224	1000	-	.	gene_id "MSTRG.42795"; transcript_id "MSTRG.42795.1";
chr12	StringTie	exon	82102712	82103224	1000	-	.	gene_id "MSTRG.42795"; transcript_id "MSTRG.42795.1"; exon_number "1";
chr12	StringTie	transcript	82113384	82113590	1000	.	.	gene_id "MSTRG.42796"; transcript_id "MSTRG.42796.1";
chr12	StringTie	exon	82113384	82113590	1000	.	.	gene_id "MSTRG.42796"; transcript_id "MSTRG.42796.1"; exon_number "1";
chr12	StringTie	transcript	82122281	82122577	1000	.	.	gene_id "MSTRG.42797"; transcript_id "MSTRG.42797.1";
chr12	StringTie	exon	82122281	82122577	1000	.	.	gene_id "MSTRG.42797"; transcript_id "MSTRG.42797.1"; exon_number "1";
chr12	StringTie	transcript	82129787	82130121	1000	.	.	gene_id "MSTRG.42798"; transcript_id "MSTRG.42798.1";
chr12	StringTie	exon	82129787	82130121	1000	.	.	gene_id "MSTRG.42798"; transcript_id "MSTRG.42798.1"; exon_number "1";
chr12	StringTie	transcript	82132584	82133541	1000	.	.	gene_id "MSTRG.42799"; transcript_id "MSTRG.42799.1";
chr12	StringTie	exon	82132584	82133541	1000	.	.	gene_id "MSTRG.42799"; transcript_id "MSTRG.42799.1"; exon_number "1";
chr1	StringTie	transcript	5862818	5992471	1000	-	.	gene_id "MSTRG.428"; transcript_id "ENST00000378156"; gene_name "NPHP4"; ref_gene_id "ENSG00000131697";
chr1	StringTie	exon	5862818	5863405	1000	-	.	gene_id "MSTRG.428"; transcript_id "ENST00000378156"; exon_number "1"; gene_name "NPHP4"; ref_gene_id "ENSG00000131697";
chr1	StringTie	exon	5863890	5864033	1000	-	.	gene_id "MSTRG.428"; transcript_id "ENST00000378156"; exon_number "2"; gene_name "NPHP4"; ref_gene_id "ENSG00000131697";
chr1	StringTie	exon	5864338	5864517	1000	-	.	gene_id "MSTRG.428"; transcript_id "ENST00000378156"; exon_number "3"; gene_name "NPHP4"; ref_gene_id "ENSG00000131697";
chr1	StringTie	exon	5865102	5865273	1000	-	.	gene_id "MSTRG.428"; transcript_id "ENST00000378156"; exon_number "4"; gene_name "NPHP4"; ref_gene_id "ENSG00000131697";
chr1	StringTie	exon	5866373	5866458	1000	-	.	gene_id "MSTRG.428"; transcript_id "ENST00000378156"; exon_number "5"; gene_name "NPHP4"; ref_gene_id "ENSG00000131697";
chr1	StringTie	exon	5867030	5867115	1000	-	.	gene_id "MSTRG.428"; transcript_id "ENST00000378156"; exon_number "6"; gene_name "NPHP4"; ref_gene_id "ENSG00000131697";
chr1	StringTie	exon	5867740	5867896	1000	-	.	gene_id "MSTRG.428"; transcript_id "ENST00000378156"; exon_number "7"; gene_name "NPHP4"; ref_gene_id "ENSG00000131697";
chr1	StringTie	exon	5873252	5873335	1000	-	.	gene_id "MSTRG.428"; transcript_id "ENST00000378156"; exon_number "8"; gene_name "NPHP4"; ref_gene_id "ENSG00000131697";
chr1	StringTie	exon	5874471	5874657	1000	-	.	gene_id "MSTRG.428"; transcript_id "ENST00000378156"; exon_number "9"; gene_name "NPHP4"; ref_gene_id "ENSG00000131697";
chr1	StringTie	exon	5874874	5875100	1000	-	.	gene_id "MSTRG.428"; transcript_id "ENST00000378156"; exon_number "10"; gene_name "NPHP4"; ref_gene_id "ENSG00000131697";
chr1	StringTie	exon	5877093	5877298	1000	-	.	gene_id "MSTRG.428"; transcript_id "ENST00000378156"; exon_number "11"; gene_name "NPHP4"; ref_gene_id "ENSG00000131697";
chr1	StringTie	exon	5880114	5880239	1000	-	.	gene_id "MSTRG.428"; transcript_id "ENST00000378156"; exon_number "12"; gene_name "NPHP4"; ref_gene_id "ENSG00000131697";
chr1	StringTie	exon	5887286	5887466	1000	-	.	gene_id "MSTRG.428"; transcript_id "ENST00000378156"; exon_number "13"; gene_name "NPHP4"; ref_gene_id "ENSG00000131697";
chr1	StringTie	exon	5890868	5891028	1000	-	.	gene_id "MSTRG.428"; transcript_id "ENST00000378156"; exon_number "14"; gene_name "NPHP4"; ref_gene_id "ENSG00000131697";
chr1	StringTie	exon	5904617	5904804	1000	-	.	gene_id "MSTRG.428"; transcript_id "ENST00000378156"; exon_number "15"; gene_name "NPHP4"; ref_gene_id "ENSG00000131697";
chr1	StringTie	exon	5905292	5905483	1000	-	.	gene_id "MSTRG.428"; transcript_id "ENST00000378156"; exon_number "16"; gene_name "NPHP4"; ref_gene_id "ENSG00000131697";
chr1	StringTie	exon	5905632	5905783	1000	-	.	gene_id "MSTRG.428"; transcript_id "ENST00000378156"; exon_number "17"; gene_name "NPHP4"; ref_gene_id "ENSG00000131697";
chr1	StringTie	exon	5907115	5907222	1000	-	.	gene_id "MSTRG.428"; transcript_id "ENST00000378156"; exon_number "18"; gene_name "NPHP4"; ref_gene_id "ENSG00000131697";
chr1	StringTie	exon	5909152	5909213	1000	-	.	gene_id "MSTRG.428"; transcript_id "ENST00000378156"; exon_number "19"; gene_name "NPHP4"; ref_gene_id "ENSG00000131697";
chr1	StringTie	exon	5927649	5927787	1000	-	.	gene_id "MSTRG.428"; transcript_id "ENST00000378156"; exon_number "20"; gene_name "NPHP4"; ref_gene_id "ENSG00000131697";
chr1	StringTie	exon	5933147	5933329	1000	-	.	gene_id "MSTRG.428"; transcript_id "ENST00000378156"; exon_number "21"; gene_name "NPHP4"; ref_gene_id "ENSG00000131697";
chr1	StringTie	exon	5947104	5947230	1000	-	.	gene_id "MSTRG.428"; transcript_id "ENST00000378156"; exon_number "22"; gene_name "NPHP4"; ref_gene_id "ENSG00000131697";
chr1	StringTie	exon	5948070	5948251	1000	-	.	gene_id "MSTRG.428"; transcript_id "ENST00000378156"; exon_number "23"; gene_name "NPHP4"; ref_gene_id "ENSG00000131697";
chr1	StringTie	exon	5952700	5952836	1000	-	.	gene_id "MSTRG.428"; transcript_id "ENST00000378156"; exon_number "24"; gene_name "NPHP4"; ref_gene_id "ENSG00000131697";
chr1	StringTie	exon	5961794	5961949	1000	-	.	gene_id "MSTRG.428"; transcript_id "ENST00000378156"; exon_number "25"; gene_name "NPHP4"; ref_gene_id "ENSG00000131697";
chr1	StringTie	exon	5967299	5967363	1000	-	.	gene_id "MSTRG.428"; transcript_id "ENST00000378156"; exon_number "26"; gene_name "NPHP4"; ref_gene_id "ENSG00000131697";
chr1	StringTie	exon	5969087	5969259	1000	-	.	gene_id "MSTRG.428"; transcript_id "ENST00000378156"; exon_number "27"; gene_name "NPHP4"; ref_gene_id "ENSG00000131697";
chr1	StringTie	exon	5978270	5978413	1000	-	.	gene_id "MSTRG.428"; transcript_id "ENST00000378156"; exon_number "28"; gene_name "NPHP4"; ref_gene_id "ENSG00000131697";
chr1	StringTie	exon	5986155	5986327	1000	-	.	gene_id "MSTRG.428"; transcript_id "ENST00000378156"; exon_number "29"; gene_name "NPHP4"; ref_gene_id "ENSG00000131697";
chr1	StringTie	exon	5992244	5992471	1000	-	.	gene_id "MSTRG.428"; transcript_id "ENST00000378156"; exon_number "30"; gene_name "NPHP4"; ref_gene_id "ENSG00000131697";
chr1	StringTie	transcript	5862811	5868375	1000	-	.	gene_id "MSTRG.428"; transcript_id "ENST00000378161"; gene_name "NPHP4"; ref_gene_id "ENSG00000131697";
chr1	StringTie	exon	5862811	5866458	1000	-	.	gene_id "MSTRG.428"; transcript_id "ENST00000378161"; exon_number "1"; gene_name "NPHP4"; ref_gene_id "ENSG00000131697";
chr1	StringTie	exon	5867030	5867115	1000	-	.	gene_id "MSTRG.428"; transcript_id "ENST00000378161"; exon_number "2"; gene_name "NPHP4"; ref_gene_id "ENSG00000131697";
chr1	StringTie	exon	5867740	5868375	1000	-	.	gene_id "MSTRG.428"; transcript_id "ENST00000378161"; exon_number "3"; gene_name "NPHP4"; ref_gene_id "ENSG00000131697";
chr1	StringTie	transcript	5863265	5992447	1000	-	.	gene_id "MSTRG.428"; transcript_id "ENST00000378169"; gene_name "NPHP4"; ref_gene_id "ENSG00000131697";
chr1	StringTie	exon	5863265	5863405	1000	-	.	gene_id "MSTRG.428"; transcript_id "ENST00000378169"; exon_number "1"; gene_name "NPHP4"; ref_gene_id "ENSG00000131697";
chr1	StringTie	exon	5863890	5864033	1000	-	.	gene_id "MSTRG.428"; transcript_id "ENST00000378169"; exon_number "2"; gene_name "NPHP4"; ref_gene_id "ENSG00000131697";
chr1	StringTie	exon	5864338	5864517	1000	-	.	gene_id "MSTRG.428"; transcript_id "ENST00000378169"; exon_number "3"; gene_name "NPHP4"; ref_gene_id "ENSG00000131697";
chr1	StringTie	exon	5865102	5865273	1000	-	.	gene_id "MSTRG.428"; transcript_id "ENST00000378169"; exon_number "4"; gene_name "NPHP4"; ref_gene_id "ENSG00000131697";
chr1	StringTie	exon	5866373	5866458	1000	-	.	gene_id "MSTRG.428"; transcript_id "ENST00000378169"; exon_number "5"; gene_name "NPHP4"; ref_gene_id "ENSG00000131697";
chr1	StringTie	exon	5867030	5867115	1000	-	.	gene_id "MSTRG.428"; transcript_id "ENST00000378169"; exon_number "6"; gene_name "NPHP4"; ref_gene_id "ENSG00000131697";
chr1	StringTie	exon	5867740	5867896	1000	-	.	gene_id "MSTRG.428"; transcript_id "ENST00000378169"; exon_number "7"; gene_name "NPHP4"; ref_gene_id "ENSG00000131697";
chr1	StringTie	exon	5873252	5873335	1000	-	.	gene_id "MSTRG.428"; transcript_id "ENST00000378169"; exon_number "8"; gene_name "NPHP4"; ref_gene_id "ENSG00000131697";
chr1	StringTie	exon	5874471	5874657	1000	-	.	gene_id "MSTRG.428"; transcript_id "ENST00000378169"; exon_number "9"; gene_name "NPHP4"; ref_gene_id "ENSG00000131697";
chr1	StringTie	exon	5874874	5875100	1000	-	.	gene_id "MSTRG.428"; transcript_id "ENST00000378169"; exon_number "10"; gene_name "NPHP4"; ref_gene_id "ENSG00000131697";
chr1	StringTie	exon	5877093	5877298	1000	-	.	gene_id "MSTRG.428"; transcript_id "ENST00000378169"; exon_number "11"; gene_name "NPHP4"; ref_gene_id "ENSG00000131697";
chr1	StringTie	exon	5880114	5880239	1000	-	.	gene_id "MSTRG.428"; transcript_id "ENST00000378169"; exon_number "12"; gene_name "NPHP4"; ref_gene_id "ENSG00000131697";
chr1	StringTie	exon	5887286	5887466	1000	-	.	gene_id "MSTRG.428"; transcript_id "ENST00000378169"; exon_number "13"; gene_name "NPHP4"; ref_gene_id "ENSG00000131697";
chr1	StringTie	exon	5890868	5891028	1000	-	.	gene_id "MSTRG.428"; transcript_id "ENST00000378169"; exon_number "14"; gene_name "NPHP4"; ref_gene_id "ENSG00000131697";
chr1	StringTie	exon	5904617	5904804	1000	-	.	gene_id "MSTRG.428"; transcript_id "ENST00000378169"; exon_number "15"; gene_name "NPHP4"; ref_gene_id "ENSG00000131697";
chr1	StringTie	exon	5905292	5905483	1000	-	.	gene_id "MSTRG.428"; transcript_id "ENST00000378169"; exon_number "16"; gene_name "NPHP4"; ref_gene_id "ENSG00000131697";
chr1	StringTie	exon	5905632	5905780	1000	-	.	gene_id "MSTRG.428"; transcript_id "ENST00000378169"; exon_number "17"; gene_name "NPHP4"; ref_gene_id "ENSG00000131697";
chr1	StringTie	exon	5927649	5927787	1000	-	.	gene_id "MSTRG.428"; transcript_id "ENST00000378169"; exon_number "18"; gene_name "NPHP4"; ref_gene_id "ENSG00000131697";
chr1	StringTie	exon	5933147	5933329	1000	-	.	gene_id "MSTRG.428"; transcript_id "ENST00000378169"; exon_number "19"; gene_name "NPHP4"; ref_gene_id "ENSG00000131697";
chr1	StringTie	exon	5947104	5947230	1000	-	.	gene_id "MSTRG.428"; transcript_id "ENST00000378169"; exon_number "20"; gene_name "NPHP4"; ref_gene_id "ENSG00000131697";
chr1	StringTie	exon	5948070	5948251	1000	-	.	gene_id "MSTRG.428"; transcript_id "ENST00000378169"; exon_number "21"; gene_name "NPHP4"; ref_gene_id "ENSG00000131697";
chr1	StringTie	exon	5961794	5961949	1000	-	.	gene_id "MSTRG.428"; transcript_id "ENST00000378169"; exon_number "22"; gene_name "NPHP4"; ref_gene_id "ENSG00000131697";
chr1	StringTie	exon	5967299	5967363	1000	-	.	gene_id "MSTRG.428"; transcript_id "ENST00000378169"; exon_number "23"; gene_name "NPHP4"; ref_gene_id "ENSG00000131697";
chr1	StringTie	exon	5969087	5969259	1000	-	.	gene_id "MSTRG.428"; transcript_id "ENST00000378169"; exon_number "24"; gene_name "NPHP4"; ref_gene_id "ENSG00000131697";
chr1	StringTie	exon	5978270	5978413	1000	-	.	gene_id "MSTRG.428"; transcript_id "ENST00000378169"; exon_number "25"; gene_name "NPHP4"; ref_gene_id "ENSG00000131697";
chr1	StringTie	exon	5986155	5986327	1000	-	.	gene_id "MSTRG.428"; transcript_id "ENST00000378169"; exon_number "26"; gene_name "NPHP4"; ref_gene_id "ENSG00000131697";
chr1	StringTie	exon	5992244	5992447	1000	-	.	gene_id "MSTRG.428"; transcript_id "ENST00000378169"; exon_number "27"; gene_name "NPHP4"; ref_gene_id "ENSG00000131697";
chr1	StringTie	transcript	5862811	5867652	1000	-	.	gene_id "MSTRG.428"; transcript_id "ENST00000460696"; gene_name "NPHP4"; ref_gene_id "ENSG00000131697";
chr1	StringTie	exon	5862811	5864033	1000	-	.	gene_id "MSTRG.428"; transcript_id "ENST00000460696"; exon_number "1"; gene_name "NPHP4"; ref_gene_id "ENSG00000131697";
chr1	StringTie	exon	5864338	5866458	1000	-	.	gene_id "MSTRG.428"; transcript_id "ENST00000460696"; exon_number "2"; gene_name "NPHP4"; ref_gene_id "ENSG00000131697";
chr1	StringTie	exon	5867030	5867652	1000	-	.	gene_id "MSTRG.428"; transcript_id "ENST00000460696"; exon_number "3"; gene_name "NPHP4"; ref_gene_id "ENSG00000131697";
chr1	StringTie	transcript	5886495	5905324	1000	-	.	gene_id "MSTRG.428"; transcript_id "ENST00000466897"; gene_name "NPHP4"; ref_gene_id "ENSG00000131697";
chr1	StringTie	exon	5886495	5886972	1000	-	.	gene_id "MSTRG.428"; transcript_id "ENST00000466897"; exon_number "1"; gene_name "NPHP4"; ref_gene_id "ENSG00000131697";
chr1	StringTie	exon	5887286	5887466	1000	-	.	gene_id "MSTRG.428"; transcript_id "ENST00000466897"; exon_number "2"; gene_name "NPHP4"; ref_gene_id "ENSG00000131697";
chr1	StringTie	exon	5888460	5888610	1000	-	.	gene_id "MSTRG.428"; transcript_id "ENST00000466897"; exon_number "3"; gene_name "NPHP4"; ref_gene_id "ENSG00000131697";
chr1	StringTie	exon	5890868	5891028	1000	-	.	gene_id "MSTRG.428"; transcript_id "ENST00000466897"; exon_number "4"; gene_name "NPHP4"; ref_gene_id "ENSG00000131697";
chr1	StringTie	exon	5904617	5904804	1000	-	.	gene_id "MSTRG.428"; transcript_id "ENST00000466897"; exon_number "5"; gene_name "NPHP4"; ref_gene_id "ENSG00000131697";
chr1	StringTie	exon	5905292	5905324	1000	-	.	gene_id "MSTRG.428"; transcript_id "ENST00000466897"; exon_number "6"; gene_name "NPHP4"; ref_gene_id "ENSG00000131697";
chr1	StringTie	transcript	5867082	5873841	1000	-	.	gene_id "MSTRG.428"; transcript_id "ENST00000468253"; gene_name "NPHP4"; ref_gene_id "ENSG00000131697";
chr1	StringTie	exon	5867082	5867115	1000	-	.	gene_id "MSTRG.428"; transcript_id "ENST00000468253"; exon_number "1"; gene_name "NPHP4"; ref_gene_id "ENSG00000131697";
chr1	StringTie	exon	5867740	5867896	1000	-	.	gene_id "MSTRG.428"; transcript_id "ENST00000468253"; exon_number "2"; gene_name "NPHP4"; ref_gene_id "ENSG00000131697";
chr1	StringTie	exon	5873252	5873841	1000	-	.	gene_id "MSTRG.428"; transcript_id "ENST00000468253"; exon_number "3"; gene_name "NPHP4"; ref_gene_id "ENSG00000131697";
chr1	StringTie	transcript	5876879	5882849	1000	-	.	gene_id "MSTRG.428"; transcript_id "ENST00000470763"; gene_name "NPHP4"; ref_gene_id "ENSG00000131697";
chr1	StringTie	exon	5876879	5877298	1000	-	.	gene_id "MSTRG.428"; transcript_id "ENST00000470763"; exon_number "1"; gene_name "NPHP4"; ref_gene_id "ENSG00000131697";
chr1	StringTie	exon	5880114	5882849	1000	-	.	gene_id "MSTRG.428"; transcript_id "ENST00000470763"; exon_number "2"; gene_name "NPHP4"; ref_gene_id "ENSG00000131697";
chr1	StringTie	transcript	5862811	5992424	1000	-	.	gene_id "MSTRG.428"; transcript_id "ENST00000478423"; gene_name "NPHP4"; ref_gene_id "ENSG00000131697";
chr1	StringTie	exon	5862811	5863405	1000	-	.	gene_id "MSTRG.428"; transcript_id "ENST00000478423"; exon_number "1"; gene_name "NPHP4"; ref_gene_id "ENSG00000131697";
chr1	StringTie	exon	5863890	5864033	1000	-	.	gene_id "MSTRG.428"; transcript_id "ENST00000478423"; exon_number "2"; gene_name "NPHP4"; ref_gene_id "ENSG00000131697";
chr1	StringTie	exon	5864338	5864517	1000	-	.	gene_id "MSTRG.428"; transcript_id "ENST00000478423"; exon_number "3"; gene_name "NPHP4"; ref_gene_id "ENSG00000131697";
chr1	StringTie	exon	5865102	5865273	1000	-	.	gene_id "MSTRG.428"; transcript_id "ENST00000478423"; exon_number "4"; gene_name "NPHP4"; ref_gene_id "ENSG00000131697";
chr1	StringTie	exon	5866373	5866458	1000	-	.	gene_id "MSTRG.428"; transcript_id "ENST00000478423"; exon_number "5"; gene_name "NPHP4"; ref_gene_id "ENSG00000131697";
chr1	StringTie	exon	5867030	5867115	1000	-	.	gene_id "MSTRG.428"; transcript_id "ENST00000478423"; exon_number "6"; gene_name "NPHP4"; ref_gene_id "ENSG00000131697";
chr1	StringTie	exon	5867740	5867896	1000	-	.	gene_id "MSTRG.428"; transcript_id "ENST00000478423"; exon_number "7"; gene_name "NPHP4"; ref_gene_id "ENSG00000131697";
chr1	StringTie	exon	5873252	5873335	1000	-	.	gene_id "MSTRG.428"; transcript_id "ENST00000478423"; exon_number "8"; gene_name "NPHP4"; ref_gene_id "ENSG00000131697";
chr1	StringTie	exon	5874471	5874657	1000	-	.	gene_id "MSTRG.428"; transcript_id "ENST00000478423"; exon_number "9"; gene_name "NPHP4"; ref_gene_id "ENSG00000131697";
chr1	StringTie	exon	5874874	5875100	1000	-	.	gene_id "MSTRG.428"; transcript_id "ENST00000478423"; exon_number "10"; gene_name "NPHP4"; ref_gene_id "ENSG00000131697";
chr1	StringTie	exon	5877093	5877298	1000	-	.	gene_id "MSTRG.428"; transcript_id "ENST00000478423"; exon_number "11"; gene_name "NPHP4"; ref_gene_id "ENSG00000131697";
chr1	StringTie	exon	5880114	5880239	1000	-	.	gene_id "MSTRG.428"; transcript_id "ENST00000478423"; exon_number "12"; gene_name "NPHP4"; ref_gene_id "ENSG00000131697";
chr1	StringTie	exon	5887286	5887466	1000	-	.	gene_id "MSTRG.428"; transcript_id "ENST00000478423"; exon_number "13"; gene_name "NPHP4"; ref_gene_id "ENSG00000131697";
chr1	StringTie	exon	5890868	5891028	1000	-	.	gene_id "MSTRG.428"; transcript_id "ENST00000478423"; exon_number "14"; gene_name "NPHP4"; ref_gene_id "ENSG00000131697";
chr1	StringTie	exon	5904617	5904804	1000	-	.	gene_id "MSTRG.428"; transcript_id "ENST00000478423"; exon_number "15"; gene_name "NPHP4"; ref_gene_id "ENSG00000131697";
chr1	StringTie	exon	5905292	5905483	1000	-	.	gene_id "MSTRG.428"; transcript_id "ENST00000478423"; exon_number "16"; gene_name "NPHP4"; ref_gene_id "ENSG00000131697";
chr1	StringTie	exon	5905632	5905783	1000	-	.	gene_id "MSTRG.428"; transcript_id "ENST00000478423"; exon_number "17"; gene_name "NPHP4"; ref_gene_id "ENSG00000131697";
chr1	StringTie	exon	5927649	5927787	1000	-	.	gene_id "MSTRG.428"; transcript_id "ENST00000478423"; exon_number "18"; gene_name "NPHP4"; ref_gene_id "ENSG00000131697";
chr1	StringTie	exon	5933147	5933329	1000	-	.	gene_id "MSTRG.428"; transcript_id "ENST00000478423"; exon_number "19"; gene_name "NPHP4"; ref_gene_id "ENSG00000131697";
chr1	StringTie	exon	5947104	5947230	1000	-	.	gene_id "MSTRG.428"; transcript_id "ENST00000478423"; exon_number "20"; gene_name "NPHP4"; ref_gene_id "ENSG00000131697";
chr1	StringTie	exon	5948070	5948251	1000	-	.	gene_id "MSTRG.428"; transcript_id "ENST00000478423"; exon_number "21"; gene_name "NPHP4"; ref_gene_id "ENSG00000131697";
chr1	StringTie	exon	5952700	5952836	1000	-	.	gene_id "MSTRG.428"; transcript_id "ENST00000478423"; exon_number "22"; gene_name "NPHP4"; ref_gene_id "ENSG00000131697";
chr1	StringTie	exon	5961794	5961949	1000	-	.	gene_id "MSTRG.428"; transcript_id "ENST00000478423"; exon_number "23"; gene_name "NPHP4"; ref_gene_id "ENSG00000131697";
chr1	StringTie	exon	5967299	5967363	1000	-	.	gene_id "MSTRG.428"; transcript_id "ENST00000478423"; exon_number "24"; gene_name "NPHP4"; ref_gene_id "ENSG00000131697";
chr1	StringTie	exon	5969087	5969259	1000	-	.	gene_id "MSTRG.428"; transcript_id "ENST00000478423"; exon_number "25"; gene_name "NPHP4"; ref_gene_id "ENSG00000131697";
chr1	StringTie	exon	5992244	5992424	1000	-	.	gene_id "MSTRG.428"; transcript_id "ENST00000478423"; exon_number "26"; gene_name "NPHP4"; ref_gene_id "ENSG00000131697";
chr1	StringTie	transcript	5862813	5992473	1000	-	.	gene_id "MSTRG.428"; transcript_id "ENST00000489180"; gene_name "NPHP4"; ref_gene_id "ENSG00000131697";
chr1	StringTie	exon	5862813	5863405	1000	-	.	gene_id "MSTRG.428"; transcript_id "ENST00000489180"; exon_number "1"; gene_name "NPHP4"; ref_gene_id "ENSG00000131697";
chr1	StringTie	exon	5863890	5864033	1000	-	.	gene_id "MSTRG.428"; transcript_id "ENST00000489180"; exon_number "2"; gene_name "NPHP4"; ref_gene_id "ENSG00000131697";
chr1	StringTie	exon	5864338	5864517	1000	-	.	gene_id "MSTRG.428"; transcript_id "ENST00000489180"; exon_number "3"; gene_name "NPHP4"; ref_gene_id "ENSG00000131697";
chr1	StringTie	exon	5865102	5865273	1000	-	.	gene_id "MSTRG.428"; transcript_id "ENST00000489180"; exon_number "4"; gene_name "NPHP4"; ref_gene_id "ENSG00000131697";
chr1	StringTie	exon	5866373	5866458	1000	-	.	gene_id "MSTRG.428"; transcript_id "ENST00000489180"; exon_number "5"; gene_name "NPHP4"; ref_gene_id "ENSG00000131697";
chr1	StringTie	exon	5867030	5867115	1000	-	.	gene_id "MSTRG.428"; transcript_id "ENST00000489180"; exon_number "6"; gene_name "NPHP4"; ref_gene_id "ENSG00000131697";
chr1	StringTie	exon	5867740	5867896	1000	-	.	gene_id "MSTRG.428"; transcript_id "ENST00000489180"; exon_number "7"; gene_name "NPHP4"; ref_gene_id "ENSG00000131697";
chr1	StringTie	exon	5873252	5873335	1000	-	.	gene_id "MSTRG.428"; transcript_id "ENST00000489180"; exon_number "8"; gene_name "NPHP4"; ref_gene_id "ENSG00000131697";
chr1	StringTie	exon	5874471	5874657	1000	-	.	gene_id "MSTRG.428"; transcript_id "ENST00000489180"; exon_number "9"; gene_name "NPHP4"; ref_gene_id "ENSG00000131697";
chr1	StringTie	exon	5874874	5875100	1000	-	.	gene_id "MSTRG.428"; transcript_id "ENST00000489180"; exon_number "10"; gene_name "NPHP4"; ref_gene_id "ENSG00000131697";
chr1	StringTie	exon	5875954	5876078	1000	-	.	gene_id "MSTRG.428"; transcript_id "ENST00000489180"; exon_number "11"; gene_name "NPHP4"; ref_gene_id "ENSG00000131697";
chr1	StringTie	exon	5876386	5876523	1000	-	.	gene_id "MSTRG.428"; transcript_id "ENST00000489180"; exon_number "12"; gene_name "NPHP4"; ref_gene_id "ENSG00000131697";
chr1	StringTie	exon	5877093	5877298	1000	-	.	gene_id "MSTRG.428"; transcript_id "ENST00000489180"; exon_number "13"; gene_name "NPHP4"; ref_gene_id "ENSG00000131697";
chr1	StringTie	exon	5879346	5879632	1000	-	.	gene_id "MSTRG.428"; transcript_id "ENST00000489180"; exon_number "14"; gene_name "NPHP4"; ref_gene_id "ENSG00000131697";
chr1	StringTie	exon	5880114	5880239	1000	-	.	gene_id "MSTRG.428"; transcript_id "ENST00000489180"; exon_number "15"; gene_name "NPHP4"; ref_gene_id "ENSG00000131697";
chr1	StringTie	exon	5887286	5887466	1000	-	.	gene_id "MSTRG.428"; transcript_id "ENST00000489180"; exon_number "16"; gene_name "NPHP4"; ref_gene_id "ENSG00000131697";
chr1	StringTie	exon	5890868	5891028	1000	-	.	gene_id "MSTRG.428"; transcript_id "ENST00000489180"; exon_number "17"; gene_name "NPHP4"; ref_gene_id "ENSG00000131697";
chr1	StringTie	exon	5904617	5904804	1000	-	.	gene_id "MSTRG.428"; transcript_id "ENST00000489180"; exon_number "18"; gene_name "NPHP4"; ref_gene_id "ENSG00000131697";
chr1	StringTie	exon	5905292	5905483	1000	-	.	gene_id "MSTRG.428"; transcript_id "ENST00000489180"; exon_number "19"; gene_name "NPHP4"; ref_gene_id "ENSG00000131697";
chr1	StringTie	exon	5905632	5905780	1000	-	.	gene_id "MSTRG.428"; transcript_id "ENST00000489180"; exon_number "20"; gene_name "NPHP4"; ref_gene_id "ENSG00000131697";
chr1	StringTie	exon	5907115	5907222	1000	-	.	gene_id "MSTRG.428"; transcript_id "ENST00000489180"; exon_number "21"; gene_name "NPHP4"; ref_gene_id "ENSG00000131697";
chr1	StringTie	exon	5909152	5909213	1000	-	.	gene_id "MSTRG.428"; transcript_id "ENST00000489180"; exon_number "22"; gene_name "NPHP4"; ref_gene_id "ENSG00000131697";
chr1	StringTie	exon	5927649	5927787	1000	-	.	gene_id "MSTRG.428"; transcript_id "ENST00000489180"; exon_number "23"; gene_name "NPHP4"; ref_gene_id "ENSG00000131697";
chr1	StringTie	exon	5933147	5933329	1000	-	.	gene_id "MSTRG.428"; transcript_id "ENST00000489180"; exon_number "24"; gene_name "NPHP4"; ref_gene_id "ENSG00000131697";
chr1	StringTie	exon	5947104	5947230	1000	-	.	gene_id "MSTRG.428"; transcript_id "ENST00000489180"; exon_number "25"; gene_name "NPHP4"; ref_gene_id "ENSG00000131697";
chr1	StringTie	exon	5948070	5948251	1000	-	.	gene_id "MSTRG.428"; transcript_id "ENST00000489180"; exon_number "26"; gene_name "NPHP4"; ref_gene_id "ENSG00000131697";
chr1	StringTie	exon	5952700	5952836	1000	-	.	gene_id "MSTRG.428"; transcript_id "ENST00000489180"; exon_number "27"; gene_name "NPHP4"; ref_gene_id "ENSG00000131697";
chr1	StringTie	exon	5961794	5961949	1000	-	.	gene_id "MSTRG.428"; transcript_id "ENST00000489180"; exon_number "28"; gene_name "NPHP4"; ref_gene_id "ENSG00000131697";
chr1	StringTie	exon	5967299	5967363	1000	-	.	gene_id "MSTRG.428"; transcript_id "ENST00000489180"; exon_number "29"; gene_name "NPHP4"; ref_gene_id "ENSG00000131697";
chr1	StringTie	exon	5969087	5969259	1000	-	.	gene_id "MSTRG.428"; transcript_id "ENST00000489180"; exon_number "30"; gene_name "NPHP4"; ref_gene_id "ENSG00000131697";
chr1	StringTie	exon	5978270	5978413	1000	-	.	gene_id "MSTRG.428"; transcript_id "ENST00000489180"; exon_number "31"; gene_name "NPHP4"; ref_gene_id "ENSG00000131697";
chr1	StringTie	exon	5986155	5986327	1000	-	.	gene_id "MSTRG.428"; transcript_id "ENST00000489180"; exon_number "32"; gene_name "NPHP4"; ref_gene_id "ENSG00000131697";
chr1	StringTie	exon	5992244	5992473	1000	-	.	gene_id "MSTRG.428"; transcript_id "ENST00000489180"; exon_number "33"; gene_name "NPHP4"; ref_gene_id "ENSG00000131697";
chr1	StringTie	transcript	5874905	5877466	1000	-	.	gene_id "MSTRG.428"; transcript_id "ENST00000506941"; gene_name "NPHP4"; ref_gene_id "ENSG00000131697";
chr1	StringTie	exon	5874905	5875100	1000	-	.	gene_id "MSTRG.428"; transcript_id "ENST00000506941"; exon_number "1"; gene_name "NPHP4"; ref_gene_id "ENSG00000131697";
chr1	StringTie	exon	5877093	5877466	1000	-	.	gene_id "MSTRG.428"; transcript_id "ENST00000506941"; exon_number "2"; gene_name "NPHP4"; ref_gene_id "ENSG00000131697";
chr1	StringTie	transcript	5862672	5862741	1000	-	.	gene_id "MSTRG.428"; transcript_id "ENST00000582517"; gene_name "MIR4689"; ref_gene_id "ENSG00000264101";
chr1	StringTie	exon	5862672	5862741	1000	-	.	gene_id "MSTRG.428"; transcript_id "ENST00000582517"; exon_number "1"; gene_name "MIR4689"; ref_gene_id "ENSG00000264101";
chr1	StringTie	transcript	5879505	5992473	1000	-	.	gene_id "MSTRG.428"; transcript_id "ENST00000622020"; gene_name "NPHP4"; ref_gene_id "ENSG00000131697";
chr1	StringTie	exon	5879505	5879632	1000	-	.	gene_id "MSTRG.428"; transcript_id "ENST00000622020"; exon_number "1"; gene_name "NPHP4"; ref_gene_id "ENSG00000131697";
chr1	StringTie	exon	5880114	5880239	1000	-	.	gene_id "MSTRG.428"; transcript_id "ENST00000622020"; exon_number "2"; gene_name "NPHP4"; ref_gene_id "ENSG00000131697";
chr1	StringTie	exon	5887286	5887466	1000	-	.	gene_id "MSTRG.428"; transcript_id "ENST00000622020"; exon_number "3"; gene_name "NPHP4"; ref_gene_id "ENSG00000131697";
chr1	StringTie	exon	5890868	5891028	1000	-	.	gene_id "MSTRG.428"; transcript_id "ENST00000622020"; exon_number "4"; gene_name "NPHP4"; ref_gene_id "ENSG00000131697";
chr1	StringTie	exon	5904617	5904804	1000	-	.	gene_id "MSTRG.428"; transcript_id "ENST00000622020"; exon_number "5"; gene_name "NPHP4"; ref_gene_id "ENSG00000131697";
chr1	StringTie	exon	5905292	5905483	1000	-	.	gene_id "MSTRG.428"; transcript_id "ENST00000622020"; exon_number "6"; gene_name "NPHP4"; ref_gene_id "ENSG00000131697";
chr1	StringTie	exon	5905632	5905780	1000	-	.	gene_id "MSTRG.428"; transcript_id "ENST00000622020"; exon_number "7"; gene_name "NPHP4"; ref_gene_id "ENSG00000131697";
chr1	StringTie	exon	5907115	5907222	1000	-	.	gene_id "MSTRG.428"; transcript_id "ENST00000622020"; exon_number "8"; gene_name "NPHP4"; ref_gene_id "ENSG00000131697";
chr1	StringTie	exon	5909152	5909213	1000	-	.	gene_id "MSTRG.428"; transcript_id "ENST00000622020"; exon_number "9"; gene_name "NPHP4"; ref_gene_id "ENSG00000131697";
chr1	StringTie	exon	5927649	5927787	1000	-	.	gene_id "MSTRG.428"; transcript_id "ENST00000622020"; exon_number "10"; gene_name "NPHP4"; ref_gene_id "ENSG00000131697";
chr1	StringTie	exon	5933147	5933329	1000	-	.	gene_id "MSTRG.428"; transcript_id "ENST00000622020"; exon_number "11"; gene_name "NPHP4"; ref_gene_id "ENSG00000131697";
chr1	StringTie	exon	5947104	5947230	1000	-	.	gene_id "MSTRG.428"; transcript_id "ENST00000622020"; exon_number "12"; gene_name "NPHP4"; ref_gene_id "ENSG00000131697";
chr1	StringTie	exon	5948070	5948251	1000	-	.	gene_id "MSTRG.428"; transcript_id "ENST00000622020"; exon_number "13"; gene_name "NPHP4"; ref_gene_id "ENSG00000131697";
chr1	StringTie	exon	5952700	5952836	1000	-	.	gene_id "MSTRG.428"; transcript_id "ENST00000622020"; exon_number "14"; gene_name "NPHP4"; ref_gene_id "ENSG00000131697";
chr1	StringTie	exon	5961794	5961949	1000	-	.	gene_id "MSTRG.428"; transcript_id "ENST00000622020"; exon_number "15"; gene_name "NPHP4"; ref_gene_id "ENSG00000131697";
chr1	StringTie	exon	5967299	5967363	1000	-	.	gene_id "MSTRG.428"; transcript_id "ENST00000622020"; exon_number "16"; gene_name "NPHP4"; ref_gene_id "ENSG00000131697";
chr1	StringTie	exon	5969087	5969259	1000	-	.	gene_id "MSTRG.428"; transcript_id "ENST00000622020"; exon_number "17"; gene_name "NPHP4"; ref_gene_id "ENSG00000131697";
chr1	StringTie	exon	5978270	5978413	1000	-	.	gene_id "MSTRG.428"; transcript_id "ENST00000622020"; exon_number "18"; gene_name "NPHP4"; ref_gene_id "ENSG00000131697";
chr1	StringTie	exon	5986155	5986327	1000	-	.	gene_id "MSTRG.428"; transcript_id "ENST00000622020"; exon_number "19"; gene_name "NPHP4"; ref_gene_id "ENSG00000131697";
chr1	StringTie	exon	5992244	5992473	1000	-	.	gene_id "MSTRG.428"; transcript_id "ENST00000622020"; exon_number "20"; gene_name "NPHP4"; ref_gene_id "ENSG00000131697";
chr1	StringTie	transcript	5850780	5992495	1000	-	.	gene_id "MSTRG.428"; transcript_id "MSTRG.428.1";
chr1	StringTie	exon	5850780	5856454	1000	-	.	gene_id "MSTRG.428"; transcript_id "MSTRG.428.1"; exon_number "1";
chr1	StringTie	exon	5857113	5859326	1000	-	.	gene_id "MSTRG.428"; transcript_id "MSTRG.428.1"; exon_number "2";
chr1	StringTie	exon	5860071	5863405	1000	-	.	gene_id "MSTRG.428"; transcript_id "MSTRG.428.1"; exon_number "3";
chr1	StringTie	exon	5863890	5864033	1000	-	.	gene_id "MSTRG.428"; transcript_id "MSTRG.428.1"; exon_number "4";
chr1	StringTie	exon	5864338	5864517	1000	-	.	gene_id "MSTRG.428"; transcript_id "MSTRG.428.1"; exon_number "5";
chr1	StringTie	exon	5865102	5865273	1000	-	.	gene_id "MSTRG.428"; transcript_id "MSTRG.428.1"; exon_number "6";
chr1	StringTie	exon	5866373	5866458	1000	-	.	gene_id "MSTRG.428"; transcript_id "MSTRG.428.1"; exon_number "7";
chr1	StringTie	exon	5867030	5867115	1000	-	.	gene_id "MSTRG.428"; transcript_id "MSTRG.428.1"; exon_number "8";
chr1	StringTie	exon	5867740	5867896	1000	-	.	gene_id "MSTRG.428"; transcript_id "MSTRG.428.1"; exon_number "9";
chr1	StringTie	exon	5873252	5873335	1000	-	.	gene_id "MSTRG.428"; transcript_id "MSTRG.428.1"; exon_number "10";
chr1	StringTie	exon	5874471	5874657	1000	-	.	gene_id "MSTRG.428"; transcript_id "MSTRG.428.1"; exon_number "11";
chr1	StringTie	exon	5874874	5875094	1000	-	.	gene_id "MSTRG.428"; transcript_id "MSTRG.428.1"; exon_number "12";
chr1	StringTie	exon	5877093	5877298	1000	-	.	gene_id "MSTRG.428"; transcript_id "MSTRG.428.1"; exon_number "13";
chr1	StringTie	exon	5880114	5880239	1000	-	.	gene_id "MSTRG.428"; transcript_id "MSTRG.428.1"; exon_number "14";
chr1	StringTie	exon	5887286	5887466	1000	-	.	gene_id "MSTRG.428"; transcript_id "MSTRG.428.1"; exon_number "15";
chr1	StringTie	exon	5890868	5891028	1000	-	.	gene_id "MSTRG.428"; transcript_id "MSTRG.428.1"; exon_number "16";
chr1	StringTie	exon	5904617	5904804	1000	-	.	gene_id "MSTRG.428"; transcript_id "MSTRG.428.1"; exon_number "17";
chr1	StringTie	exon	5905292	5905483	1000	-	.	gene_id "MSTRG.428"; transcript_id "MSTRG.428.1"; exon_number "18";
chr1	StringTie	exon	5905632	5905783	1000	-	.	gene_id "MSTRG.428"; transcript_id "MSTRG.428.1"; exon_number "19";
chr1	StringTie	exon	5907115	5907222	1000	-	.	gene_id "MSTRG.428"; transcript_id "MSTRG.428.1"; exon_number "20";
chr1	StringTie	exon	5909152	5909213	1000	-	.	gene_id "MSTRG.428"; transcript_id "MSTRG.428.1"; exon_number "21";
chr1	StringTie	exon	5927649	5927787	1000	-	.	gene_id "MSTRG.428"; transcript_id "MSTRG.428.1"; exon_number "22";
chr1	StringTie	exon	5933147	5933329	1000	-	.	gene_id "MSTRG.428"; transcript_id "MSTRG.428.1"; exon_number "23";
chr1	StringTie	exon	5947104	5947230	1000	-	.	gene_id "MSTRG.428"; transcript_id "MSTRG.428.1"; exon_number "24";
chr1	StringTie	exon	5948070	5948251	1000	-	.	gene_id "MSTRG.428"; transcript_id "MSTRG.428.1"; exon_number "25";
chr1	StringTie	exon	5952700	5952836	1000	-	.	gene_id "MSTRG.428"; transcript_id "MSTRG.428.1"; exon_number "26";
chr1	StringTie	exon	5961794	5961949	1000	-	.	gene_id "MSTRG.428"; transcript_id "MSTRG.428.1"; exon_number "27";
chr1	StringTie	exon	5967299	5967363	1000	-	.	gene_id "MSTRG.428"; transcript_id "MSTRG.428.1"; exon_number "28";
chr1	StringTie	exon	5969087	5969259	1000	-	.	gene_id "MSTRG.428"; transcript_id "MSTRG.428.1"; exon_number "29";
chr1	StringTie	exon	5978270	5978413	1000	-	.	gene_id "MSTRG.428"; transcript_id "MSTRG.428.1"; exon_number "30";
chr1	StringTie	exon	5986155	5986327	1000	-	.	gene_id "MSTRG.428"; transcript_id "MSTRG.428.1"; exon_number "31";
chr1	StringTie	exon	5992244	5992495	1000	-	.	gene_id "MSTRG.428"; transcript_id "MSTRG.428.1"; exon_number "32";
chr1	StringTie	transcript	5853943	5992471	1000	-	.	gene_id "MSTRG.428"; transcript_id "MSTRG.428.10";
chr1	StringTie	exon	5853943	5855972	1000	-	.	gene_id "MSTRG.428"; transcript_id "MSTRG.428.10"; exon_number "1";
chr1	StringTie	exon	5856338	5856454	1000	-	.	gene_id "MSTRG.428"; transcript_id "MSTRG.428.10"; exon_number "2";
chr1	StringTie	exon	5857113	5861995	1000	-	.	gene_id "MSTRG.428"; transcript_id "MSTRG.428.10"; exon_number "3";
chr1	StringTie	exon	5862175	5863405	1000	-	.	gene_id "MSTRG.428"; transcript_id "MSTRG.428.10"; exon_number "4";
chr1	StringTie	exon	5863890	5864033	1000	-	.	gene_id "MSTRG.428"; transcript_id "MSTRG.428.10"; exon_number "5";
chr1	StringTie	exon	5864338	5864517	1000	-	.	gene_id "MSTRG.428"; transcript_id "MSTRG.428.10"; exon_number "6";
chr1	StringTie	exon	5865102	5865273	1000	-	.	gene_id "MSTRG.428"; transcript_id "MSTRG.428.10"; exon_number "7";
chr1	StringTie	exon	5866373	5866458	1000	-	.	gene_id "MSTRG.428"; transcript_id "MSTRG.428.10"; exon_number "8";
chr1	StringTie	exon	5867030	5867115	1000	-	.	gene_id "MSTRG.428"; transcript_id "MSTRG.428.10"; exon_number "9";
chr1	StringTie	exon	5867740	5867896	1000	-	.	gene_id "MSTRG.428"; transcript_id "MSTRG.428.10"; exon_number "10";
chr1	StringTie	exon	5873252	5873335	1000	-	.	gene_id "MSTRG.428"; transcript_id "MSTRG.428.10"; exon_number "11";
chr1	StringTie	exon	5874471	5874657	1000	-	.	gene_id "MSTRG.428"; transcript_id "MSTRG.428.10"; exon_number "12";
chr1	StringTie	exon	5874874	5875100	1000	-	.	gene_id "MSTRG.428"; transcript_id "MSTRG.428.10"; exon_number "13";
chr1	StringTie	exon	5877093	5877298	1000	-	.	gene_id "MSTRG.428"; transcript_id "MSTRG.428.10"; exon_number "14";
chr1	StringTie	exon	5880114	5880239	1000	-	.	gene_id "MSTRG.428"; transcript_id "MSTRG.428.10"; exon_number "15";
chr1	StringTie	exon	5887286	5887466	1000	-	.	gene_id "MSTRG.428"; transcript_id "MSTRG.428.10"; exon_number "16";
chr1	StringTie	exon	5890868	5891028	1000	-	.	gene_id "MSTRG.428"; transcript_id "MSTRG.428.10"; exon_number "17";
chr1	StringTie	exon	5904617	5904804	1000	-	.	gene_id "MSTRG.428"; transcript_id "MSTRG.428.10"; exon_number "18";
chr1	StringTie	exon	5905292	5905483	1000	-	.	gene_id "MSTRG.428"; transcript_id "MSTRG.428.10"; exon_number "19";
chr1	StringTie	exon	5905632	5905783	1000	-	.	gene_id "MSTRG.428"; transcript_id "MSTRG.428.10"; exon_number "20";
chr1	StringTie	exon	5907115	5907222	1000	-	.	gene_id "MSTRG.428"; transcript_id "MSTRG.428.10"; exon_number "21";
chr1	StringTie	exon	5909152	5909213	1000	-	.	gene_id "MSTRG.428"; transcript_id "MSTRG.428.10"; exon_number "22";
chr1	StringTie	exon	5927649	5927787	1000	-	.	gene_id "MSTRG.428"; transcript_id "MSTRG.428.10"; exon_number "23";
chr1	StringTie	exon	5933147	5933329	1000	-	.	gene_id "MSTRG.428"; transcript_id "MSTRG.428.10"; exon_number "24";
chr1	StringTie	exon	5947104	5947230	1000	-	.	gene_id "MSTRG.428"; transcript_id "MSTRG.428.10"; exon_number "25";
chr1	StringTie	exon	5948070	5948251	1000	-	.	gene_id "MSTRG.428"; transcript_id "MSTRG.428.10"; exon_number "26";
chr1	StringTie	exon	5952700	5952836	1000	-	.	gene_id "MSTRG.428"; transcript_id "MSTRG.428.10"; exon_number "27";
chr1	StringTie	exon	5961794	5961949	1000	-	.	gene_id "MSTRG.428"; transcript_id "MSTRG.428.10"; exon_number "28";
chr1	StringTie	exon	5967299	5967363	1000	-	.	gene_id "MSTRG.428"; transcript_id "MSTRG.428.10"; exon_number "29";
chr1	StringTie	exon	5969087	5969259	1000	-	.	gene_id "MSTRG.428"; transcript_id "MSTRG.428.10"; exon_number "30";
chr1	StringTie	exon	5978270	5978413	1000	-	.	gene_id "MSTRG.428"; transcript_id "MSTRG.428.10"; exon_number "31";
chr1	StringTie	exon	5986155	5986327	1000	-	.	gene_id "MSTRG.428"; transcript_id "MSTRG.428.10"; exon_number "32";
chr1	StringTie	exon	5992244	5992471	1000	-	.	gene_id "MSTRG.428"; transcript_id "MSTRG.428.10"; exon_number "33";
chr1	StringTie	transcript	5862614	5992441	1000	-	.	gene_id "MSTRG.428"; transcript_id "MSTRG.428.100";
chr1	StringTie	exon	5862614	5863405	1000	-	.	gene_id "MSTRG.428"; transcript_id "MSTRG.428.100"; exon_number "1";
chr1	StringTie	exon	5863890	5864033	1000	-	.	gene_id "MSTRG.428"; transcript_id "MSTRG.428.100"; exon_number "2";
chr1	StringTie	exon	5864338	5864517	1000	-	.	gene_id "MSTRG.428"; transcript_id "MSTRG.428.100"; exon_number "3";
chr1	StringTie	exon	5865102	5865273	1000	-	.	gene_id "MSTRG.428"; transcript_id "MSTRG.428.100"; exon_number "4";
chr1	StringTie	exon	5866373	5866458	1000	-	.	gene_id "MSTRG.428"; transcript_id "MSTRG.428.100"; exon_number "5";
chr1	StringTie	exon	5867030	5867115	1000	-	.	gene_id "MSTRG.428"; transcript_id "MSTRG.428.100"; exon_number "6";
chr1	StringTie	exon	5867740	5867896	1000	-	.	gene_id "MSTRG.428"; transcript_id "MSTRG.428.100"; exon_number "7";
chr1	StringTie	exon	5873252	5873335	1000	-	.	gene_id "MSTRG.428"; transcript_id "MSTRG.428.100"; exon_number "8";
chr1	StringTie	exon	5874471	5874657	1000	-	.	gene_id "MSTRG.428"; transcript_id "MSTRG.428.100"; exon_number "9";
chr1	StringTie	exon	5874874	5875094	1000	-	.	gene_id "MSTRG.428"; transcript_id "MSTRG.428.100"; exon_number "10";
chr1	StringTie	exon	5877093	5877298	1000	-	.	gene_id "MSTRG.428"; transcript_id "MSTRG.428.100"; exon_number "11";
chr1	StringTie	exon	5880114	5880239	1000	-	.	gene_id "MSTRG.428"; transcript_id "MSTRG.428.100"; exon_number "12";
chr1	StringTie	exon	5887286	5887466	1000	-	.	gene_id "MSTRG.428"; transcript_id "MSTRG.428.100"; exon_number "13";
chr1	StringTie	exon	5890868	5891028	1000	-	.	gene_id "MSTRG.428"; transcript_id "MSTRG.428.100"; exon_number "14";
chr1	StringTie	exon	5904617	5904804	1000	-	.	gene_id "MSTRG.428"; transcript_id "MSTRG.428.100"; exon_number "15";
chr1	StringTie	exon	5905292	5905483	1000	-	.	gene_id "MSTRG.428"; transcript_id "MSTRG.428.100"; exon_number "16";
chr1	StringTie	exon	5905632	5905783	1000	-	.	gene_id "MSTRG.428"; transcript_id "MSTRG.428.100"; exon_number "17";
chr1	StringTie	exon	5907115	5907222	1000	-	.	gene_id "MSTRG.428"; transcript_id "MSTRG.428.100"; exon_number "18";
chr1	StringTie	exon	5909152	5909213	1000	-	.	gene_id "MSTRG.428"; transcript_id "MSTRG.428.100"; exon_number "19";
chr1	StringTie	exon	5927649	5927787	1000	-	.	gene_id "MSTRG.428"; transcript_id "MSTRG.428.100"; exon_number "20";
chr1	StringTie	exon	5933147	5933329	1000	-	.	gene_id "MSTRG.428"; transcript_id "MSTRG.428.100"; exon_number "21";
chr1	StringTie	exon	5947104	5947230	1000	-	.	gene_id "MSTRG.428"; transcript_id "MSTRG.428.100"; exon_number "22";
chr1	StringTie	exon	5948070	5948251	1000	-	.	gene_id "MSTRG.428"; transcript_id "MSTRG.428.100"; exon_number "23";
chr1	StringTie	exon	5952700	5952836	1000	-	.	gene_id "MSTRG.428"; transcript_id "MSTRG.428.100"; exon_number "24";
chr1	StringTie	exon	5961760	5961949	1000	-	.	gene_id "MSTRG.428"; transcript_id "MSTRG.428.100"; exon_number "25";
chr1	StringTie	exon	5967299	5967363	1000	-	.	gene_id "MSTRG.428"; transcript_id "MSTRG.428.100"; exon_number "26";
chr1	StringTie	exon	5969087	5969259	1000	-	.	gene_id "MSTRG.428"; transcript_id "MSTRG.428.100"; exon_number "27";
chr1	StringTie	exon	5978270	5978413	1000	-	.	gene_id "MSTRG.428"; transcript_id "MSTRG.428.100"; exon_number "28";
chr1	StringTie	exon	5986155	5986327	1000	-	.	gene_id "MSTRG.428"; transcript_id "MSTRG.428.100"; exon_number "29";
chr1	StringTie	exon	5992244	5992441	1000	-	.	gene_id "MSTRG.428"; transcript_id "MSTRG.428.100"; exon_number "30";
chr1	StringTie	transcript	5862619	5992407	1000	-	.	gene_id "MSTRG.428"; transcript_id "MSTRG.428.101";
chr1	StringTie	exon	5862619	5864033	1000	-	.	gene_id "MSTRG.428"; transcript_id "MSTRG.428.101"; exon_number "1";
chr1	StringTie	exon	5864338	5866458	1000	-	.	gene_id "MSTRG.428"; transcript_id "MSTRG.428.101"; exon_number "2";
chr1	StringTie	exon	5867030	5867115	1000	-	.	gene_id "MSTRG.428"; transcript_id "MSTRG.428.101"; exon_number "3";
chr1	StringTie	exon	5867740	5867896	1000	-	.	gene_id "MSTRG.428"; transcript_id "MSTRG.428.101"; exon_number "4";
chr1	StringTie	exon	5873252	5873335	1000	-	.	gene_id "MSTRG.428"; transcript_id "MSTRG.428.101"; exon_number "5";
chr1	StringTie	exon	5874471	5874657	1000	-	.	gene_id "MSTRG.428"; transcript_id "MSTRG.428.101"; exon_number "6";
chr1	StringTie	exon	5874874	5877298	1000	-	.	gene_id "MSTRG.428"; transcript_id "MSTRG.428.101"; exon_number "7";
chr1	StringTie	exon	5880114	5880239	1000	-	.	gene_id "MSTRG.428"; transcript_id "MSTRG.428.101"; exon_number "8";
chr1	StringTie	exon	5887286	5887466	1000	-	.	gene_id "MSTRG.428"; transcript_id "MSTRG.428.101"; exon_number "9";
chr1	StringTie	exon	5890868	5891028	1000	-	.	gene_id "MSTRG.428"; transcript_id "MSTRG.428.101"; exon_number "10";
chr1	StringTie	exon	5904617	5904804	1000	-	.	gene_id "MSTRG.428"; transcript_id "MSTRG.428.101"; exon_number "11";
chr1	StringTie	exon	5905292	5905483	1000	-	.	gene_id "MSTRG.428"; transcript_id "MSTRG.428.101"; exon_number "12";
chr1	StringTie	exon	5905632	5905780	1000	-	.	gene_id "MSTRG.428"; transcript_id "MSTRG.428.101"; exon_number "13";
chr1	StringTie	exon	5907115	5907222	1000	-	.	gene_id "MSTRG.428"; transcript_id "MSTRG.428.101"; exon_number "14";
chr1	StringTie	exon	5909152	5909213	1000	-	.	gene_id "MSTRG.428"; transcript_id "MSTRG.428.101"; exon_number "15";
chr1	StringTie	exon	5927649	5927787	1000	-	.	gene_id "MSTRG.428"; transcript_id "MSTRG.428.101"; exon_number "16";
chr1	StringTie	exon	5933147	5933329	1000	-	.	gene_id "MSTRG.428"; transcript_id "MSTRG.428.101"; exon_number "17";
chr1	StringTie	exon	5947104	5947230	1000	-	.	gene_id "MSTRG.428"; transcript_id "MSTRG.428.101"; exon_number "18";
chr1	StringTie	exon	5948070	5948251	1000	-	.	gene_id "MSTRG.428"; transcript_id "MSTRG.428.101"; exon_number "19";
chr1	StringTie	exon	5952700	5952836	1000	-	.	gene_id "MSTRG.428"; transcript_id "MSTRG.428.101"; exon_number "20";
chr1	StringTie	exon	5961794	5961949	1000	-	.	gene_id "MSTRG.428"; transcript_id "MSTRG.428.101"; exon_number "21";
chr1	StringTie	exon	5967299	5967363	1000	-	.	gene_id "MSTRG.428"; transcript_id "MSTRG.428.101"; exon_number "22";
chr1	StringTie	exon	5969087	5969259	1000	-	.	gene_id "MSTRG.428"; transcript_id "MSTRG.428.101"; exon_number "23";
chr1	StringTie	exon	5992244	5992407	1000	-	.	gene_id "MSTRG.428"; transcript_id "MSTRG.428.101"; exon_number "24";
chr1	StringTie	transcript	5862622	5877796	1000	-	.	gene_id "MSTRG.428"; transcript_id "MSTRG.428.102";
chr1	StringTie	exon	5862622	5863405	1000	-	.	gene_id "MSTRG.428"; transcript_id "MSTRG.428.102"; exon_number "1";
chr1	StringTie	exon	5863890	5864033	1000	-	.	gene_id "MSTRG.428"; transcript_id "MSTRG.428.102"; exon_number "2";
chr1	StringTie	exon	5864338	5864517	1000	-	.	gene_id "MSTRG.428"; transcript_id "MSTRG.428.102"; exon_number "3";
chr1	StringTie	exon	5865102	5865273	1000	-	.	gene_id "MSTRG.428"; transcript_id "MSTRG.428.102"; exon_number "4";
chr1	StringTie	exon	5866373	5866458	1000	-	.	gene_id "MSTRG.428"; transcript_id "MSTRG.428.102"; exon_number "5";
chr1	StringTie	exon	5867030	5867115	1000	-	.	gene_id "MSTRG.428"; transcript_id "MSTRG.428.102"; exon_number "6";
chr1	StringTie	exon	5867740	5867896	1000	-	.	gene_id "MSTRG.428"; transcript_id "MSTRG.428.102"; exon_number "7";
chr1	StringTie	exon	5873252	5873335	1000	-	.	gene_id "MSTRG.428"; transcript_id "MSTRG.428.102"; exon_number "8";
chr1	StringTie	exon	5874471	5874657	1000	-	.	gene_id "MSTRG.428"; transcript_id "MSTRG.428.102"; exon_number "9";
chr1	StringTie	exon	5874874	5875100	1000	-	.	gene_id "MSTRG.428"; transcript_id "MSTRG.428.102"; exon_number "10";
chr1	StringTie	exon	5877093	5877298	1000	-	.	gene_id "MSTRG.428"; transcript_id "MSTRG.428.102"; exon_number "11";
chr1	StringTie	exon	5877479	5877796	1000	-	.	gene_id "MSTRG.428"; transcript_id "MSTRG.428.102"; exon_number "12";
chr1	StringTie	transcript	5862625	5992511	1000	-	.	gene_id "MSTRG.428"; transcript_id "MSTRG.428.103";
chr1	StringTie	exon	5862625	5863405	1000	-	.	gene_id "MSTRG.428"; transcript_id "MSTRG.428.103"; exon_number "1";
chr1	StringTie	exon	5863890	5864033	1000	-	.	gene_id "MSTRG.428"; transcript_id "MSTRG.428.103"; exon_number "2";
chr1	StringTie	exon	5864338	5864517	1000	-	.	gene_id "MSTRG.428"; transcript_id "MSTRG.428.103"; exon_number "3";
chr1	StringTie	exon	5865102	5865273	1000	-	.	gene_id "MSTRG.428"; transcript_id "MSTRG.428.103"; exon_number "4";
chr1	StringTie	exon	5866373	5866458	1000	-	.	gene_id "MSTRG.428"; transcript_id "MSTRG.428.103"; exon_number "5";
chr1	StringTie	exon	5867030	5867115	1000	-	.	gene_id "MSTRG.428"; transcript_id "MSTRG.428.103"; exon_number "6";
chr1	StringTie	exon	5867740	5867896	1000	-	.	gene_id "MSTRG.428"; transcript_id "MSTRG.428.103"; exon_number "7";
chr1	StringTie	exon	5873252	5873335	1000	-	.	gene_id "MSTRG.428"; transcript_id "MSTRG.428.103"; exon_number "8";
chr1	StringTie	exon	5874471	5874657	1000	-	.	gene_id "MSTRG.428"; transcript_id "MSTRG.428.103"; exon_number "9";
chr1	StringTie	exon	5874874	5875094	1000	-	.	gene_id "MSTRG.428"; transcript_id "MSTRG.428.103"; exon_number "10";
chr1	StringTie	exon	5877093	5877298	1000	-	.	gene_id "MSTRG.428"; transcript_id "MSTRG.428.103"; exon_number "11";
chr1	StringTie	exon	5880114	5880239	1000	-	.	gene_id "MSTRG.428"; transcript_id "MSTRG.428.103"; exon_number "12";
chr1	StringTie	exon	5887286	5887466	1000	-	.	gene_id "MSTRG.428"; transcript_id "MSTRG.428.103"; exon_number "13";
chr1	StringTie	exon	5890868	5891028	1000	-	.	gene_id "MSTRG.428"; transcript_id "MSTRG.428.103"; exon_number "14";
chr1	StringTie	exon	5904617	5904804	1000	-	.	gene_id "MSTRG.428"; transcript_id "MSTRG.428.103"; exon_number "15";
chr1	StringTie	exon	5905292	5905483	1000	-	.	gene_id "MSTRG.428"; transcript_id "MSTRG.428.103"; exon_number "16";
chr1	StringTie	exon	5905632	5905780	1000	-	.	gene_id "MSTRG.428"; transcript_id "MSTRG.428.103"; exon_number "17";
chr1	StringTie	exon	5907115	5907222	1000	-	.	gene_id "MSTRG.428"; transcript_id "MSTRG.428.103"; exon_number "18";
chr1	StringTie	exon	5909152	5909213	1000	-	.	gene_id "MSTRG.428"; transcript_id "MSTRG.428.103"; exon_number "19";
chr1	StringTie	exon	5927649	5927787	1000	-	.	gene_id "MSTRG.428"; transcript_id "MSTRG.428.103"; exon_number "20";
chr1	StringTie	exon	5933147	5933329	1000	-	.	gene_id "MSTRG.428"; transcript_id "MSTRG.428.103"; exon_number "21";
chr1	StringTie	exon	5947104	5947230	1000	-	.	gene_id "MSTRG.428"; transcript_id "MSTRG.428.103"; exon_number "22";
chr1	StringTie	exon	5948070	5948251	1000	-	.	gene_id "MSTRG.428"; transcript_id "MSTRG.428.103"; exon_number "23";
chr1	StringTie	exon	5952700	5952836	1000	-	.	gene_id "MSTRG.428"; transcript_id "MSTRG.428.103"; exon_number "24";
chr1	StringTie	exon	5961794	5961949	1000	-	.	gene_id "MSTRG.428"; transcript_id "MSTRG.428.103"; exon_number "25";
chr1	StringTie	exon	5967299	5967363	1000	-	.	gene_id "MSTRG.428"; transcript_id "MSTRG.428.103"; exon_number "26";
chr1	StringTie	exon	5969087	5969259	1000	-	.	gene_id "MSTRG.428"; transcript_id "MSTRG.428.103"; exon_number "27";
chr1	StringTie	exon	5978270	5978413	1000	-	.	gene_id "MSTRG.428"; transcript_id "MSTRG.428.103"; exon_number "28";
chr1	StringTie	exon	5986155	5986232	1000	-	.	gene_id "MSTRG.428"; transcript_id "MSTRG.428.103"; exon_number "29";
chr1	StringTie	exon	5992244	5992511	1000	-	.	gene_id "MSTRG.428"; transcript_id "MSTRG.428.103"; exon_number "30";
chr1	StringTie	transcript	5862629	5992418	1000	-	.	gene_id "MSTRG.428"; transcript_id "MSTRG.428.104";
chr1	StringTie	exon	5862629	5863405	1000	-	.	gene_id "MSTRG.428"; transcript_id "MSTRG.428.104"; exon_number "1";
chr1	StringTie	exon	5863890	5864033	1000	-	.	gene_id "MSTRG.428"; transcript_id "MSTRG.428.104"; exon_number "2";
chr1	StringTie	exon	5864338	5864517	1000	-	.	gene_id "MSTRG.428"; transcript_id "MSTRG.428.104"; exon_number "3";
chr1	StringTie	exon	5865102	5865273	1000	-	.	gene_id "MSTRG.428"; transcript_id "MSTRG.428.104"; exon_number "4";
chr1	StringTie	exon	5866373	5866458	1000	-	.	gene_id "MSTRG.428"; transcript_id "MSTRG.428.104"; exon_number "5";
chr1	StringTie	exon	5867030	5867115	1000	-	.	gene_id "MSTRG.428"; transcript_id "MSTRG.428.104"; exon_number "6";
chr1	StringTie	exon	5867740	5867896	1000	-	.	gene_id "MSTRG.428"; transcript_id "MSTRG.428.104"; exon_number "7";
chr1	StringTie	exon	5873252	5873335	1000	-	.	gene_id "MSTRG.428"; transcript_id "MSTRG.428.104"; exon_number "8";
chr1	StringTie	exon	5874471	5874657	1000	-	.	gene_id "MSTRG.428"; transcript_id "MSTRG.428.104"; exon_number "9";
chr1	StringTie	exon	5874874	5875058	1000	-	.	gene_id "MSTRG.428"; transcript_id "MSTRG.428.104"; exon_number "10";
chr1	StringTie	exon	5877093	5877298	1000	-	.	gene_id "MSTRG.428"; transcript_id "MSTRG.428.104"; exon_number "11";
chr1	StringTie	exon	5880114	5880239	1000	-	.	gene_id "MSTRG.428"; transcript_id "MSTRG.428.104"; exon_number "12";
chr1	StringTie	exon	5887286	5887466	1000	-	.	gene_id "MSTRG.428"; transcript_id "MSTRG.428.104"; exon_number "13";
chr1	StringTie	exon	5890868	5891028	1000	-	.	gene_id "MSTRG.428"; transcript_id "MSTRG.428.104"; exon_number "14";
chr1	StringTie	exon	5904617	5904746	1000	-	.	gene_id "MSTRG.428"; transcript_id "MSTRG.428.104"; exon_number "15";
chr1	StringTie	exon	5905292	5905483	1000	-	.	gene_id "MSTRG.428"; transcript_id "MSTRG.428.104"; exon_number "16";
chr1	StringTie	exon	5905632	5905780	1000	-	.	gene_id "MSTRG.428"; transcript_id "MSTRG.428.104"; exon_number "17";
chr1	StringTie	exon	5907115	5907222	1000	-	.	gene_id "MSTRG.428"; transcript_id "MSTRG.428.104"; exon_number "18";
chr1	StringTie	exon	5909152	5909213	1000	-	.	gene_id "MSTRG.428"; transcript_id "MSTRG.428.104"; exon_number "19";
chr1	StringTie	exon	5927649	5927787	1000	-	.	gene_id "MSTRG.428"; transcript_id "MSTRG.428.104"; exon_number "20";
chr1	StringTie	exon	5933147	5933329	1000	-	.	gene_id "MSTRG.428"; transcript_id "MSTRG.428.104"; exon_number "21";
chr1	StringTie	exon	5947104	5947230	1000	-	.	gene_id "MSTRG.428"; transcript_id "MSTRG.428.104"; exon_number "22";
chr1	StringTie	exon	5948070	5948251	1000	-	.	gene_id "MSTRG.428"; transcript_id "MSTRG.428.104"; exon_number "23";
chr1	StringTie	exon	5952700	5952836	1000	-	.	gene_id "MSTRG.428"; transcript_id "MSTRG.428.104"; exon_number "24";
chr1	StringTie	exon	5961794	5961949	1000	-	.	gene_id "MSTRG.428"; transcript_id "MSTRG.428.104"; exon_number "25";
chr1	StringTie	exon	5967299	5967363	1000	-	.	gene_id "MSTRG.428"; transcript_id "MSTRG.428.104"; exon_number "26";
chr1	StringTie	exon	5969087	5969259	1000	-	.	gene_id "MSTRG.428"; transcript_id "MSTRG.428.104"; exon_number "27";
chr1	StringTie	exon	5978270	5978413	1000	-	.	gene_id "MSTRG.428"; transcript_id "MSTRG.428.104"; exon_number "28";
chr1	StringTie	exon	5986155	5986232	1000	-	.	gene_id "MSTRG.428"; transcript_id "MSTRG.428.104"; exon_number "29";
chr1	StringTie	exon	5992244	5992418	1000	-	.	gene_id "MSTRG.428"; transcript_id "MSTRG.428.104"; exon_number "30";
chr1	StringTie	transcript	5862630	5992446	1000	-	.	gene_id "MSTRG.428"; transcript_id "MSTRG.428.105";
chr1	StringTie	exon	5862630	5863405	1000	-	.	gene_id "MSTRG.428"; transcript_id "MSTRG.428.105"; exon_number "1";
chr1	StringTie	exon	5863890	5864033	1000	-	.	gene_id "MSTRG.428"; transcript_id "MSTRG.428.105"; exon_number "2";
chr1	StringTie	exon	5864338	5864517	1000	-	.	gene_id "MSTRG.428"; transcript_id "MSTRG.428.105"; exon_number "3";
chr1	StringTie	exon	5865102	5865273	1000	-	.	gene_id "MSTRG.428"; transcript_id "MSTRG.428.105"; exon_number "4";
chr1	StringTie	exon	5866373	5866458	1000	-	.	gene_id "MSTRG.428"; transcript_id "MSTRG.428.105"; exon_number "5";
chr1	StringTie	exon	5867030	5867115	1000	-	.	gene_id "MSTRG.428"; transcript_id "MSTRG.428.105"; exon_number "6";
chr1	StringTie	exon	5867740	5867896	1000	-	.	gene_id "MSTRG.428"; transcript_id "MSTRG.428.105"; exon_number "7";
chr1	StringTie	exon	5873252	5873335	1000	-	.	gene_id "MSTRG.428"; transcript_id "MSTRG.428.105"; exon_number "8";
chr1	StringTie	exon	5874471	5874657	1000	-	.	gene_id "MSTRG.428"; transcript_id "MSTRG.428.105"; exon_number "9";
chr1	StringTie	exon	5874874	5875094	1000	-	.	gene_id "MSTRG.428"; transcript_id "MSTRG.428.105"; exon_number "10";
chr1	StringTie	exon	5877093	5877298	1000	-	.	gene_id "MSTRG.428"; transcript_id "MSTRG.428.105"; exon_number "11";
chr1	StringTie	exon	5880114	5880239	1000	-	.	gene_id "MSTRG.428"; transcript_id "MSTRG.428.105"; exon_number "12";
chr1	StringTie	exon	5887286	5887466	1000	-	.	gene_id "MSTRG.428"; transcript_id "MSTRG.428.105"; exon_number "13";
chr1	StringTie	exon	5890868	5891028	1000	-	.	gene_id "MSTRG.428"; transcript_id "MSTRG.428.105"; exon_number "14";
chr1	StringTie	exon	5904617	5904804	1000	-	.	gene_id "MSTRG.428"; transcript_id "MSTRG.428.105"; exon_number "15";
chr1	StringTie	exon	5905292	5905483	1000	-	.	gene_id "MSTRG.428"; transcript_id "MSTRG.428.105"; exon_number "16";
chr1	StringTie	exon	5905632	5905780	1000	-	.	gene_id "MSTRG.428"; transcript_id "MSTRG.428.105"; exon_number "17";
chr1	StringTie	exon	5907115	5907222	1000	-	.	gene_id "MSTRG.428"; transcript_id "MSTRG.428.105"; exon_number "18";
chr1	StringTie	exon	5909152	5909213	1000	-	.	gene_id "MSTRG.428"; transcript_id "MSTRG.428.105"; exon_number "19";
chr1	StringTie	exon	5927649	5927787	1000	-	.	gene_id "MSTRG.428"; transcript_id "MSTRG.428.105"; exon_number "20";
chr1	StringTie	exon	5933147	5933329	1000	-	.	gene_id "MSTRG.428"; transcript_id "MSTRG.428.105"; exon_number "21";
chr1	StringTie	exon	5947104	5947230	1000	-	.	gene_id "MSTRG.428"; transcript_id "MSTRG.428.105"; exon_number "22";
chr1	StringTie	exon	5948070	5948251	1000	-	.	gene_id "MSTRG.428"; transcript_id "MSTRG.428.105"; exon_number "23";
chr1	StringTie	exon	5952700	5952836	1000	-	.	gene_id "MSTRG.428"; transcript_id "MSTRG.428.105"; exon_number "24";
chr1	StringTie	exon	5961794	5961949	1000	-	.	gene_id "MSTRG.428"; transcript_id "MSTRG.428.105"; exon_number "25";
chr1	StringTie	exon	5967299	5967363	1000	-	.	gene_id "MSTRG.428"; transcript_id "MSTRG.428.105"; exon_number "26";
chr1	StringTie	exon	5969087	5969259	1000	-	.	gene_id "MSTRG.428"; transcript_id "MSTRG.428.105"; exon_number "27";
chr1	StringTie	exon	5978270	5978413	1000	-	.	gene_id "MSTRG.428"; transcript_id "MSTRG.428.105"; exon_number "28";
chr1	StringTie	exon	5986159	5986327	1000	-	.	gene_id "MSTRG.428"; transcript_id "MSTRG.428.105"; exon_number "29";
chr1	StringTie	exon	5992244	5992446	1000	-	.	gene_id "MSTRG.428"; transcript_id "MSTRG.428.105"; exon_number "30";
chr1	StringTie	transcript	5862638	5986654	1000	-	.	gene_id "MSTRG.428"; transcript_id "MSTRG.428.106";
chr1	StringTie	exon	5862638	5863405	1000	-	.	gene_id "MSTRG.428"; transcript_id "MSTRG.428.106"; exon_number "1";
chr1	StringTie	exon	5863890	5864033	1000	-	.	gene_id "MSTRG.428"; transcript_id "MSTRG.428.106"; exon_number "2";
chr1	StringTie	exon	5864338	5864517	1000	-	.	gene_id "MSTRG.428"; transcript_id "MSTRG.428.106"; exon_number "3";
chr1	StringTie	exon	5865102	5865273	1000	-	.	gene_id "MSTRG.428"; transcript_id "MSTRG.428.106"; exon_number "4";
chr1	StringTie	exon	5866373	5866458	1000	-	.	gene_id "MSTRG.428"; transcript_id "MSTRG.428.106"; exon_number "5";
chr1	StringTie	exon	5867030	5867115	1000	-	.	gene_id "MSTRG.428"; transcript_id "MSTRG.428.106"; exon_number "6";
chr1	StringTie	exon	5867740	5867896	1000	-	.	gene_id "MSTRG.428"; transcript_id "MSTRG.428.106"; exon_number "7";
chr1	StringTie	exon	5873252	5873335	1000	-	.	gene_id "MSTRG.428"; transcript_id "MSTRG.428.106"; exon_number "8";
chr1	StringTie	exon	5874471	5874657	1000	-	.	gene_id "MSTRG.428"; transcript_id "MSTRG.428.106"; exon_number "9";
chr1	StringTie	exon	5874874	5875094	1000	-	.	gene_id "MSTRG.428"; transcript_id "MSTRG.428.106"; exon_number "10";
chr1	StringTie	exon	5877093	5877298	1000	-	.	gene_id "MSTRG.428"; transcript_id "MSTRG.428.106"; exon_number "11";
chr1	StringTie	exon	5880114	5880239	1000	-	.	gene_id "MSTRG.428"; transcript_id "MSTRG.428.106"; exon_number "12";
chr1	StringTie	exon	5887286	5887466	1000	-	.	gene_id "MSTRG.428"; transcript_id "MSTRG.428.106"; exon_number "13";
chr1	StringTie	exon	5890868	5891028	1000	-	.	gene_id "MSTRG.428"; transcript_id "MSTRG.428.106"; exon_number "14";
chr1	StringTie	exon	5904617	5904804	1000	-	.	gene_id "MSTRG.428"; transcript_id "MSTRG.428.106"; exon_number "15";
chr1	StringTie	exon	5905292	5905483	1000	-	.	gene_id "MSTRG.428"; transcript_id "MSTRG.428.106"; exon_number "16";
chr1	StringTie	exon	5905632	5905780	1000	-	.	gene_id "MSTRG.428"; transcript_id "MSTRG.428.106"; exon_number "17";
chr1	StringTie	exon	5907115	5907222	1000	-	.	gene_id "MSTRG.428"; transcript_id "MSTRG.428.106"; exon_number "18";
chr1	StringTie	exon	5909152	5909213	1000	-	.	gene_id "MSTRG.428"; transcript_id "MSTRG.428.106"; exon_number "19";
chr1	StringTie	exon	5927649	5927787	1000	-	.	gene_id "MSTRG.428"; transcript_id "MSTRG.428.106"; exon_number "20";
chr1	StringTie	exon	5933147	5933329	1000	-	.	gene_id "MSTRG.428"; transcript_id "MSTRG.428.106"; exon_number "21";
chr1	StringTie	exon	5947104	5947230	1000	-	.	gene_id "MSTRG.428"; transcript_id "MSTRG.428.106"; exon_number "22";
chr1	StringTie	exon	5948070	5948251	1000	-	.	gene_id "MSTRG.428"; transcript_id "MSTRG.428.106"; exon_number "23";
chr1	StringTie	exon	5952700	5952836	1000	-	.	gene_id "MSTRG.428"; transcript_id "MSTRG.428.106"; exon_number "24";
chr1	StringTie	exon	5961794	5961949	1000	-	.	gene_id "MSTRG.428"; transcript_id "MSTRG.428.106"; exon_number "25";
chr1	StringTie	exon	5967299	5967363	1000	-	.	gene_id "MSTRG.428"; transcript_id "MSTRG.428.106"; exon_number "26";
chr1	StringTie	exon	5969087	5969259	1000	-	.	gene_id "MSTRG.428"; transcript_id "MSTRG.428.106"; exon_number "27";
chr1	StringTie	exon	5978270	5978413	1000	-	.	gene_id "MSTRG.428"; transcript_id "MSTRG.428.106"; exon_number "28";
chr1	StringTie	exon	5986155	5986327	1000	-	.	gene_id "MSTRG.428"; transcript_id "MSTRG.428.106"; exon_number "29";
chr1	StringTie	exon	5986625	5986654	1000	-	.	gene_id "MSTRG.428"; transcript_id "MSTRG.428.106"; exon_number "30";
chr1	StringTie	transcript	5862648	5991470	1000	-	.	gene_id "MSTRG.428"; transcript_id "MSTRG.428.107";
chr1	StringTie	exon	5862648	5864033	1000	-	.	gene_id "MSTRG.428"; transcript_id "MSTRG.428.107"; exon_number "1";
chr1	StringTie	exon	5864338	5864517	1000	-	.	gene_id "MSTRG.428"; transcript_id "MSTRG.428.107"; exon_number "2";
chr1	StringTie	exon	5865102	5865273	1000	-	.	gene_id "MSTRG.428"; transcript_id "MSTRG.428.107"; exon_number "3";
chr1	StringTie	exon	5866373	5866458	1000	-	.	gene_id "MSTRG.428"; transcript_id "MSTRG.428.107"; exon_number "4";
chr1	StringTie	exon	5867030	5867115	1000	-	.	gene_id "MSTRG.428"; transcript_id "MSTRG.428.107"; exon_number "5";
chr1	StringTie	exon	5867740	5867896	1000	-	.	gene_id "MSTRG.428"; transcript_id "MSTRG.428.107"; exon_number "6";
chr1	StringTie	exon	5873252	5873334	1000	-	.	gene_id "MSTRG.428"; transcript_id "MSTRG.428.107"; exon_number "7";
chr1	StringTie	exon	5874449	5874657	1000	-	.	gene_id "MSTRG.428"; transcript_id "MSTRG.428.107"; exon_number "8";
chr1	StringTie	exon	5874874	5875100	1000	-	.	gene_id "MSTRG.428"; transcript_id "MSTRG.428.107"; exon_number "9";
chr1	StringTie	exon	5877093	5877298	1000	-	.	gene_id "MSTRG.428"; transcript_id "MSTRG.428.107"; exon_number "10";
chr1	StringTie	exon	5880114	5880239	1000	-	.	gene_id "MSTRG.428"; transcript_id "MSTRG.428.107"; exon_number "11";
chr1	StringTie	exon	5887286	5887466	1000	-	.	gene_id "MSTRG.428"; transcript_id "MSTRG.428.107"; exon_number "12";
chr1	StringTie	exon	5890868	5891028	1000	-	.	gene_id "MSTRG.428"; transcript_id "MSTRG.428.107"; exon_number "13";
chr1	StringTie	exon	5904617	5904804	1000	-	.	gene_id "MSTRG.428"; transcript_id "MSTRG.428.107"; exon_number "14";
chr1	StringTie	exon	5905292	5905483	1000	-	.	gene_id "MSTRG.428"; transcript_id "MSTRG.428.107"; exon_number "15";
chr1	StringTie	exon	5905632	5905780	1000	-	.	gene_id "MSTRG.428"; transcript_id "MSTRG.428.107"; exon_number "16";
chr1	StringTie	exon	5907115	5907222	1000	-	.	gene_id "MSTRG.428"; transcript_id "MSTRG.428.107"; exon_number "17";
chr1	StringTie	exon	5909152	5909213	1000	-	.	gene_id "MSTRG.428"; transcript_id "MSTRG.428.107"; exon_number "18";
chr1	StringTie	exon	5927649	5927787	1000	-	.	gene_id "MSTRG.428"; transcript_id "MSTRG.428.107"; exon_number "19";
chr1	StringTie	exon	5933147	5933329	1000	-	.	gene_id "MSTRG.428"; transcript_id "MSTRG.428.107"; exon_number "20";
chr1	StringTie	exon	5947104	5947230	1000	-	.	gene_id "MSTRG.428"; transcript_id "MSTRG.428.107"; exon_number "21";
chr1	StringTie	exon	5948070	5948251	1000	-	.	gene_id "MSTRG.428"; transcript_id "MSTRG.428.107"; exon_number "22";
chr1	StringTie	exon	5952700	5952836	1000	-	.	gene_id "MSTRG.428"; transcript_id "MSTRG.428.107"; exon_number "23";
chr1	StringTie	exon	5961794	5961949	1000	-	.	gene_id "MSTRG.428"; transcript_id "MSTRG.428.107"; exon_number "24";
chr1	StringTie	exon	5967299	5967363	1000	-	.	gene_id "MSTRG.428"; transcript_id "MSTRG.428.107"; exon_number "25";
chr1	StringTie	exon	5969087	5969259	1000	-	.	gene_id "MSTRG.428"; transcript_id "MSTRG.428.107"; exon_number "26";
chr1	StringTie	exon	5978270	5978413	1000	-	.	gene_id "MSTRG.428"; transcript_id "MSTRG.428.107"; exon_number "27";
chr1	StringTie	exon	5986155	5986327	1000	-	.	gene_id "MSTRG.428"; transcript_id "MSTRG.428.107"; exon_number "28";
chr1	StringTie	exon	5991443	5991470	1000	-	.	gene_id "MSTRG.428"; transcript_id "MSTRG.428.107"; exon_number "29";
chr1	StringTie	transcript	5862660	5992463	1000	-	.	gene_id "MSTRG.428"; transcript_id "MSTRG.428.108";
chr1	StringTie	exon	5862660	5863405	1000	-	.	gene_id "MSTRG.428"; transcript_id "MSTRG.428.108"; exon_number "1";
chr1	StringTie	exon	5863890	5864033	1000	-	.	gene_id "MSTRG.428"; transcript_id "MSTRG.428.108"; exon_number "2";
chr1	StringTie	exon	5864338	5864517	1000	-	.	gene_id "MSTRG.428"; transcript_id "MSTRG.428.108"; exon_number "3";
chr1	StringTie	exon	5865102	5865273	1000	-	.	gene_id "MSTRG.428"; transcript_id "MSTRG.428.108"; exon_number "4";
chr1	StringTie	exon	5866373	5866458	1000	-	.	gene_id "MSTRG.428"; transcript_id "MSTRG.428.108"; exon_number "5";
chr1	StringTie	exon	5867030	5867115	1000	-	.	gene_id "MSTRG.428"; transcript_id "MSTRG.428.108"; exon_number "6";
chr1	StringTie	exon	5867740	5867896	1000	-	.	gene_id "MSTRG.428"; transcript_id "MSTRG.428.108"; exon_number "7";
chr1	StringTie	exon	5873252	5873335	1000	-	.	gene_id "MSTRG.428"; transcript_id "MSTRG.428.108"; exon_number "8";
chr1	StringTie	exon	5874471	5874657	1000	-	.	gene_id "MSTRG.428"; transcript_id "MSTRG.428.108"; exon_number "9";
chr1	StringTie	exon	5874874	5875100	1000	-	.	gene_id "MSTRG.428"; transcript_id "MSTRG.428.108"; exon_number "10";
chr1	StringTie	exon	5877093	5877298	1000	-	.	gene_id "MSTRG.428"; transcript_id "MSTRG.428.108"; exon_number "11";
chr1	StringTie	exon	5880114	5880239	1000	-	.	gene_id "MSTRG.428"; transcript_id "MSTRG.428.108"; exon_number "12";
chr1	StringTie	exon	5887286	5887466	1000	-	.	gene_id "MSTRG.428"; transcript_id "MSTRG.428.108"; exon_number "13";
chr1	StringTie	exon	5890868	5891028	1000	-	.	gene_id "MSTRG.428"; transcript_id "MSTRG.428.108"; exon_number "14";
chr1	StringTie	exon	5904617	5904804	1000	-	.	gene_id "MSTRG.428"; transcript_id "MSTRG.428.108"; exon_number "15";
chr1	StringTie	exon	5905292	5905483	1000	-	.	gene_id "MSTRG.428"; transcript_id "MSTRG.428.108"; exon_number "16";
chr1	StringTie	exon	5905632	5905780	1000	-	.	gene_id "MSTRG.428"; transcript_id "MSTRG.428.108"; exon_number "17";
chr1	StringTie	exon	5907115	5907222	1000	-	.	gene_id "MSTRG.428"; transcript_id "MSTRG.428.108"; exon_number "18";
chr1	StringTie	exon	5909152	5909213	1000	-	.	gene_id "MSTRG.428"; transcript_id "MSTRG.428.108"; exon_number "19";
chr1	StringTie	exon	5927649	5927787	1000	-	.	gene_id "MSTRG.428"; transcript_id "MSTRG.428.108"; exon_number "20";
chr1	StringTie	exon	5933147	5933329	1000	-	.	gene_id "MSTRG.428"; transcript_id "MSTRG.428.108"; exon_number "21";
chr1	StringTie	exon	5947104	5947230	1000	-	.	gene_id "MSTRG.428"; transcript_id "MSTRG.428.108"; exon_number "22";
chr1	StringTie	exon	5948070	5948251	1000	-	.	gene_id "MSTRG.428"; transcript_id "MSTRG.428.108"; exon_number "23";
chr1	StringTie	exon	5952700	5952836	1000	-	.	gene_id "MSTRG.428"; transcript_id "MSTRG.428.108"; exon_number "24";
chr1	StringTie	exon	5961794	5961949	1000	-	.	gene_id "MSTRG.428"; transcript_id "MSTRG.428.108"; exon_number "25";
chr1	StringTie	exon	5967299	5967363	1000	-	.	gene_id "MSTRG.428"; transcript_id "MSTRG.428.108"; exon_number "26";
chr1	StringTie	exon	5969087	5969259	1000	-	.	gene_id "MSTRG.428"; transcript_id "MSTRG.428.108"; exon_number "27";
chr1	StringTie	exon	5978270	5978413	1000	-	.	gene_id "MSTRG.428"; transcript_id "MSTRG.428.108"; exon_number "28";
chr1	StringTie	exon	5992244	5992463	1000	-	.	gene_id "MSTRG.428"; transcript_id "MSTRG.428.108"; exon_number "29";
chr1	StringTie	transcript	5862663	5992407	1000	-	.	gene_id "MSTRG.428"; transcript_id "MSTRG.428.109";
chr1	StringTie	exon	5862663	5863405	1000	-	.	gene_id "MSTRG.428"; transcript_id "MSTRG.428.109"; exon_number "1";
chr1	StringTie	exon	5863890	5864033	1000	-	.	gene_id "MSTRG.428"; transcript_id "MSTRG.428.109"; exon_number "2";
chr1	StringTie	exon	5864338	5864517	1000	-	.	gene_id "MSTRG.428"; transcript_id "MSTRG.428.109"; exon_number "3";
chr1	StringTie	exon	5865102	5865273	1000	-	.	gene_id "MSTRG.428"; transcript_id "MSTRG.428.109"; exon_number "4";
chr1	StringTie	exon	5866373	5866458	1000	-	.	gene_id "MSTRG.428"; transcript_id "MSTRG.428.109"; exon_number "5";
chr1	StringTie	exon	5867030	5867115	1000	-	.	gene_id "MSTRG.428"; transcript_id "MSTRG.428.109"; exon_number "6";
chr1	StringTie	exon	5867740	5867896	1000	-	.	gene_id "MSTRG.428"; transcript_id "MSTRG.428.109"; exon_number "7";
chr1	StringTie	exon	5873252	5873335	1000	-	.	gene_id "MSTRG.428"; transcript_id "MSTRG.428.109"; exon_number "8";
chr1	StringTie	exon	5874471	5874657	1000	-	.	gene_id "MSTRG.428"; transcript_id "MSTRG.428.109"; exon_number "9";
chr1	StringTie	exon	5874874	5875058	1000	-	.	gene_id "MSTRG.428"; transcript_id "MSTRG.428.109"; exon_number "10";
chr1	StringTie	exon	5877093	5877298	1000	-	.	gene_id "MSTRG.428"; transcript_id "MSTRG.428.109"; exon_number "11";
chr1	StringTie	exon	5880114	5880239	1000	-	.	gene_id "MSTRG.428"; transcript_id "MSTRG.428.109"; exon_number "12";
chr1	StringTie	exon	5887286	5887466	1000	-	.	gene_id "MSTRG.428"; transcript_id "MSTRG.428.109"; exon_number "13";
chr1	StringTie	exon	5890868	5891028	1000	-	.	gene_id "MSTRG.428"; transcript_id "MSTRG.428.109"; exon_number "14";
chr1	StringTie	exon	5904617	5904804	1000	-	.	gene_id "MSTRG.428"; transcript_id "MSTRG.428.109"; exon_number "15";
chr1	StringTie	exon	5905292	5905483	1000	-	.	gene_id "MSTRG.428"; transcript_id "MSTRG.428.109"; exon_number "16";
chr1	StringTie	exon	5905632	5905780	1000	-	.	gene_id "MSTRG.428"; transcript_id "MSTRG.428.109"; exon_number "17";
chr1	StringTie	exon	5907115	5907222	1000	-	.	gene_id "MSTRG.428"; transcript_id "MSTRG.428.109"; exon_number "18";
chr1	StringTie	exon	5909152	5909213	1000	-	.	gene_id "MSTRG.428"; transcript_id "MSTRG.428.109"; exon_number "19";
chr1	StringTie	exon	5927649	5927787	1000	-	.	gene_id "MSTRG.428"; transcript_id "MSTRG.428.109"; exon_number "20";
chr1	StringTie	exon	5933147	5933329	1000	-	.	gene_id "MSTRG.428"; transcript_id "MSTRG.428.109"; exon_number "21";
chr1	StringTie	exon	5947104	5947230	1000	-	.	gene_id "MSTRG.428"; transcript_id "MSTRG.428.109"; exon_number "22";
chr1	StringTie	exon	5948070	5948251	1000	-	.	gene_id "MSTRG.428"; transcript_id "MSTRG.428.109"; exon_number "23";
chr1	StringTie	exon	5952700	5952836	1000	-	.	gene_id "MSTRG.428"; transcript_id "MSTRG.428.109"; exon_number "24";
chr1	StringTie	exon	5961794	5961949	1000	-	.	gene_id "MSTRG.428"; transcript_id "MSTRG.428.109"; exon_number "25";
chr1	StringTie	exon	5967299	5967363	1000	-	.	gene_id "MSTRG.428"; transcript_id "MSTRG.428.109"; exon_number "26";
chr1	StringTie	exon	5969087	5969259	1000	-	.	gene_id "MSTRG.428"; transcript_id "MSTRG.428.109"; exon_number "27";
chr1	StringTie	exon	5978270	5978413	1000	-	.	gene_id "MSTRG.428"; transcript_id "MSTRG.428.109"; exon_number "28";
chr1	StringTie	exon	5986159	5986232	1000	-	.	gene_id "MSTRG.428"; transcript_id "MSTRG.428.109"; exon_number "29";
chr1	StringTie	exon	5992244	5992407	1000	-	.	gene_id "MSTRG.428"; transcript_id "MSTRG.428.109"; exon_number "30";
chr1	StringTie	transcript	5854698	5992527	1000	-	.	gene_id "MSTRG.428"; transcript_id "MSTRG.428.11";
chr1	StringTie	exon	5854698	5861995	1000	-	.	gene_id "MSTRG.428"; transcript_id "MSTRG.428.11"; exon_number "1";
chr1	StringTie	exon	5862175	5863405	1000	-	.	gene_id "MSTRG.428"; transcript_id "MSTRG.428.11"; exon_number "2";
chr1	StringTie	exon	5863890	5864033	1000	-	.	gene_id "MSTRG.428"; transcript_id "MSTRG.428.11"; exon_number "3";
chr1	StringTie	exon	5864338	5864517	1000	-	.	gene_id "MSTRG.428"; transcript_id "MSTRG.428.11"; exon_number "4";
chr1	StringTie	exon	5865102	5865273	1000	-	.	gene_id "MSTRG.428"; transcript_id "MSTRG.428.11"; exon_number "5";
chr1	StringTie	exon	5866373	5866458	1000	-	.	gene_id "MSTRG.428"; transcript_id "MSTRG.428.11"; exon_number "6";
chr1	StringTie	exon	5867030	5867115	1000	-	.	gene_id "MSTRG.428"; transcript_id "MSTRG.428.11"; exon_number "7";
chr1	StringTie	exon	5867740	5867896	1000	-	.	gene_id "MSTRG.428"; transcript_id "MSTRG.428.11"; exon_number "8";
chr1	StringTie	exon	5873252	5873335	1000	-	.	gene_id "MSTRG.428"; transcript_id "MSTRG.428.11"; exon_number "9";
chr1	StringTie	exon	5874471	5874657	1000	-	.	gene_id "MSTRG.428"; transcript_id "MSTRG.428.11"; exon_number "10";
chr1	StringTie	exon	5874874	5875058	1000	-	.	gene_id "MSTRG.428"; transcript_id "MSTRG.428.11"; exon_number "11";
chr1	StringTie	exon	5877093	5877298	1000	-	.	gene_id "MSTRG.428"; transcript_id "MSTRG.428.11"; exon_number "12";
chr1	StringTie	exon	5880114	5880239	1000	-	.	gene_id "MSTRG.428"; transcript_id "MSTRG.428.11"; exon_number "13";
chr1	StringTie	exon	5887286	5887466	1000	-	.	gene_id "MSTRG.428"; transcript_id "MSTRG.428.11"; exon_number "14";
chr1	StringTie	exon	5890868	5891028	1000	-	.	gene_id "MSTRG.428"; transcript_id "MSTRG.428.11"; exon_number "15";
chr1	StringTie	exon	5904617	5904804	1000	-	.	gene_id "MSTRG.428"; transcript_id "MSTRG.428.11"; exon_number "16";
chr1	StringTie	exon	5905292	5905483	1000	-	.	gene_id "MSTRG.428"; transcript_id "MSTRG.428.11"; exon_number "17";
chr1	StringTie	exon	5905632	5905783	1000	-	.	gene_id "MSTRG.428"; transcript_id "MSTRG.428.11"; exon_number "18";
chr1	StringTie	exon	5907115	5907222	1000	-	.	gene_id "MSTRG.428"; transcript_id "MSTRG.428.11"; exon_number "19";
chr1	StringTie	exon	5909152	5909213	1000	-	.	gene_id "MSTRG.428"; transcript_id "MSTRG.428.11"; exon_number "20";
chr1	StringTie	exon	5927649	5927787	1000	-	.	gene_id "MSTRG.428"; transcript_id "MSTRG.428.11"; exon_number "21";
chr1	StringTie	exon	5933147	5933329	1000	-	.	gene_id "MSTRG.428"; transcript_id "MSTRG.428.11"; exon_number "22";
chr1	StringTie	exon	5947104	5947230	1000	-	.	gene_id "MSTRG.428"; transcript_id "MSTRG.428.11"; exon_number "23";
chr1	StringTie	exon	5948070	5948251	1000	-	.	gene_id "MSTRG.428"; transcript_id "MSTRG.428.11"; exon_number "24";
chr1	StringTie	exon	5952700	5952836	1000	-	.	gene_id "MSTRG.428"; transcript_id "MSTRG.428.11"; exon_number "25";
chr1	StringTie	exon	5961794	5961949	1000	-	.	gene_id "MSTRG.428"; transcript_id "MSTRG.428.11"; exon_number "26";
chr1	StringTie	exon	5967299	5967363	1000	-	.	gene_id "MSTRG.428"; transcript_id "MSTRG.428.11"; exon_number "27";
chr1	StringTie	exon	5969087	5969259	1000	-	.	gene_id "MSTRG.428"; transcript_id "MSTRG.428.11"; exon_number "28";
chr1	StringTie	exon	5978270	5978413	1000	-	.	gene_id "MSTRG.428"; transcript_id "MSTRG.428.11"; exon_number "29";
chr1	StringTie	exon	5986155	5986327	1000	-	.	gene_id "MSTRG.428"; transcript_id "MSTRG.428.11"; exon_number "30";
chr1	StringTie	exon	5992244	5992527	1000	-	.	gene_id "MSTRG.428"; transcript_id "MSTRG.428.11"; exon_number "31";
chr1	StringTie	transcript	5862664	5896841	1000	-	.	gene_id "MSTRG.428"; transcript_id "MSTRG.428.110";
chr1	StringTie	exon	5862664	5863405	1000	-	.	gene_id "MSTRG.428"; transcript_id "MSTRG.428.110"; exon_number "1";
chr1	StringTie	exon	5863890	5864033	1000	-	.	gene_id "MSTRG.428"; transcript_id "MSTRG.428.110"; exon_number "2";
chr1	StringTie	exon	5864338	5864517	1000	-	.	gene_id "MSTRG.428"; transcript_id "MSTRG.428.110"; exon_number "3";
chr1	StringTie	exon	5865102	5865273	1000	-	.	gene_id "MSTRG.428"; transcript_id "MSTRG.428.110"; exon_number "4";
chr1	StringTie	exon	5866373	5866458	1000	-	.	gene_id "MSTRG.428"; transcript_id "MSTRG.428.110"; exon_number "5";
chr1	StringTie	exon	5867030	5867115	1000	-	.	gene_id "MSTRG.428"; transcript_id "MSTRG.428.110"; exon_number "6";
chr1	StringTie	exon	5867740	5867896	1000	-	.	gene_id "MSTRG.428"; transcript_id "MSTRG.428.110"; exon_number "7";
chr1	StringTie	exon	5873252	5873335	1000	-	.	gene_id "MSTRG.428"; transcript_id "MSTRG.428.110"; exon_number "8";
chr1	StringTie	exon	5874471	5874657	1000	-	.	gene_id "MSTRG.428"; transcript_id "MSTRG.428.110"; exon_number "9";
chr1	StringTie	exon	5874874	5875094	1000	-	.	gene_id "MSTRG.428"; transcript_id "MSTRG.428.110"; exon_number "10";
chr1	StringTie	exon	5877093	5877298	1000	-	.	gene_id "MSTRG.428"; transcript_id "MSTRG.428.110"; exon_number "11";
chr1	StringTie	exon	5880114	5880239	1000	-	.	gene_id "MSTRG.428"; transcript_id "MSTRG.428.110"; exon_number "12";
chr1	StringTie	exon	5887286	5887466	1000	-	.	gene_id "MSTRG.428"; transcript_id "MSTRG.428.110"; exon_number "13";
chr1	StringTie	exon	5890868	5891028	1000	-	.	gene_id "MSTRG.428"; transcript_id "MSTRG.428.110"; exon_number "14";
chr1	StringTie	exon	5896655	5896841	1000	-	.	gene_id "MSTRG.428"; transcript_id "MSTRG.428.110"; exon_number "15";
chr1	StringTie	transcript	5862664	5986664	1000	-	.	gene_id "MSTRG.428"; transcript_id "MSTRG.428.111";
chr1	StringTie	exon	5862664	5863405	1000	-	.	gene_id "MSTRG.428"; transcript_id "MSTRG.428.111"; exon_number "1";
chr1	StringTie	exon	5863890	5864033	1000	-	.	gene_id "MSTRG.428"; transcript_id "MSTRG.428.111"; exon_number "2";
chr1	StringTie	exon	5864338	5864517	1000	-	.	gene_id "MSTRG.428"; transcript_id "MSTRG.428.111"; exon_number "3";
chr1	StringTie	exon	5865102	5865273	1000	-	.	gene_id "MSTRG.428"; transcript_id "MSTRG.428.111"; exon_number "4";
chr1	StringTie	exon	5866373	5866458	1000	-	.	gene_id "MSTRG.428"; transcript_id "MSTRG.428.111"; exon_number "5";
chr1	StringTie	exon	5867030	5867115	1000	-	.	gene_id "MSTRG.428"; transcript_id "MSTRG.428.111"; exon_number "6";
chr1	StringTie	exon	5867740	5867896	1000	-	.	gene_id "MSTRG.428"; transcript_id "MSTRG.428.111"; exon_number "7";
chr1	StringTie	exon	5873252	5873335	1000	-	.	gene_id "MSTRG.428"; transcript_id "MSTRG.428.111"; exon_number "8";
chr1	StringTie	exon	5874471	5874657	1000	-	.	gene_id "MSTRG.428"; transcript_id "MSTRG.428.111"; exon_number "9";
chr1	StringTie	exon	5874874	5875100	1000	-	.	gene_id "MSTRG.428"; transcript_id "MSTRG.428.111"; exon_number "10";
chr1	StringTie	exon	5877093	5877298	1000	-	.	gene_id "MSTRG.428"; transcript_id "MSTRG.428.111"; exon_number "11";
chr1	StringTie	exon	5880114	5880239	1000	-	.	gene_id "MSTRG.428"; transcript_id "MSTRG.428.111"; exon_number "12";
chr1	StringTie	exon	5887286	5887466	1000	-	.	gene_id "MSTRG.428"; transcript_id "MSTRG.428.111"; exon_number "13";
chr1	StringTie	exon	5890868	5891028	1000	-	.	gene_id "MSTRG.428"; transcript_id "MSTRG.428.111"; exon_number "14";
chr1	StringTie	exon	5904617	5904804	1000	-	.	gene_id "MSTRG.428"; transcript_id "MSTRG.428.111"; exon_number "15";
chr1	StringTie	exon	5905292	5905483	1000	-	.	gene_id "MSTRG.428"; transcript_id "MSTRG.428.111"; exon_number "16";
chr1	StringTie	exon	5905632	5905780	1000	-	.	gene_id "MSTRG.428"; transcript_id "MSTRG.428.111"; exon_number "17";
chr1	StringTie	exon	5907115	5907222	1000	-	.	gene_id "MSTRG.428"; transcript_id "MSTRG.428.111"; exon_number "18";
chr1	StringTie	exon	5909152	5909213	1000	-	.	gene_id "MSTRG.428"; transcript_id "MSTRG.428.111"; exon_number "19";
chr1	StringTie	exon	5927649	5927787	1000	-	.	gene_id "MSTRG.428"; transcript_id "MSTRG.428.111"; exon_number "20";
chr1	StringTie	exon	5933147	5933329	1000	-	.	gene_id "MSTRG.428"; transcript_id "MSTRG.428.111"; exon_number "21";
chr1	StringTie	exon	5947104	5947230	1000	-	.	gene_id "MSTRG.428"; transcript_id "MSTRG.428.111"; exon_number "22";
chr1	StringTie	exon	5948070	5948251	1000	-	.	gene_id "MSTRG.428"; transcript_id "MSTRG.428.111"; exon_number "23";
chr1	StringTie	exon	5952700	5952836	1000	-	.	gene_id "MSTRG.428"; transcript_id "MSTRG.428.111"; exon_number "24";
chr1	StringTie	exon	5961760	5961949	1000	-	.	gene_id "MSTRG.428"; transcript_id "MSTRG.428.111"; exon_number "25";
chr1	StringTie	exon	5967299	5967363	1000	-	.	gene_id "MSTRG.428"; transcript_id "MSTRG.428.111"; exon_number "26";
chr1	StringTie	exon	5969087	5969259	1000	-	.	gene_id "MSTRG.428"; transcript_id "MSTRG.428.111"; exon_number "27";
chr1	StringTie	exon	5978270	5978413	1000	-	.	gene_id "MSTRG.428"; transcript_id "MSTRG.428.111"; exon_number "28";
chr1	StringTie	exon	5986155	5986232	1000	-	.	gene_id "MSTRG.428"; transcript_id "MSTRG.428.111"; exon_number "29";
chr1	StringTie	exon	5986625	5986664	1000	-	.	gene_id "MSTRG.428"; transcript_id "MSTRG.428.111"; exon_number "30";
chr1	StringTie	transcript	5862685	5992540	1000	-	.	gene_id "MSTRG.428"; transcript_id "MSTRG.428.113";
chr1	StringTie	exon	5862685	5864033	1000	-	.	gene_id "MSTRG.428"; transcript_id "MSTRG.428.113"; exon_number "1";
chr1	StringTie	exon	5864338	5866458	1000	-	.	gene_id "MSTRG.428"; transcript_id "MSTRG.428.113"; exon_number "2";
chr1	StringTie	exon	5867030	5867115	1000	-	.	gene_id "MSTRG.428"; transcript_id "MSTRG.428.113"; exon_number "3";
chr1	StringTie	exon	5867740	5867896	1000	-	.	gene_id "MSTRG.428"; transcript_id "MSTRG.428.113"; exon_number "4";
chr1	StringTie	exon	5873252	5873335	1000	-	.	gene_id "MSTRG.428"; transcript_id "MSTRG.428.113"; exon_number "5";
chr1	StringTie	exon	5874874	5875100	1000	-	.	gene_id "MSTRG.428"; transcript_id "MSTRG.428.113"; exon_number "6";
chr1	StringTie	exon	5877093	5877298	1000	-	.	gene_id "MSTRG.428"; transcript_id "MSTRG.428.113"; exon_number "7";
chr1	StringTie	exon	5880114	5880239	1000	-	.	gene_id "MSTRG.428"; transcript_id "MSTRG.428.113"; exon_number "8";
chr1	StringTie	exon	5887286	5887466	1000	-	.	gene_id "MSTRG.428"; transcript_id "MSTRG.428.113"; exon_number "9";
chr1	StringTie	exon	5890868	5891028	1000	-	.	gene_id "MSTRG.428"; transcript_id "MSTRG.428.113"; exon_number "10";
chr1	StringTie	exon	5904617	5904804	1000	-	.	gene_id "MSTRG.428"; transcript_id "MSTRG.428.113"; exon_number "11";
chr1	StringTie	exon	5905292	5905483	1000	-	.	gene_id "MSTRG.428"; transcript_id "MSTRG.428.113"; exon_number "12";
chr1	StringTie	exon	5905632	5905780	1000	-	.	gene_id "MSTRG.428"; transcript_id "MSTRG.428.113"; exon_number "13";
chr1	StringTie	exon	5907115	5907222	1000	-	.	gene_id "MSTRG.428"; transcript_id "MSTRG.428.113"; exon_number "14";
chr1	StringTie	exon	5909152	5909213	1000	-	.	gene_id "MSTRG.428"; transcript_id "MSTRG.428.113"; exon_number "15";
chr1	StringTie	exon	5927649	5927787	1000	-	.	gene_id "MSTRG.428"; transcript_id "MSTRG.428.113"; exon_number "16";
chr1	StringTie	exon	5933147	5933329	1000	-	.	gene_id "MSTRG.428"; transcript_id "MSTRG.428.113"; exon_number "17";
chr1	StringTie	exon	5947104	5947230	1000	-	.	gene_id "MSTRG.428"; transcript_id "MSTRG.428.113"; exon_number "18";
chr1	StringTie	exon	5948070	5948251	1000	-	.	gene_id "MSTRG.428"; transcript_id "MSTRG.428.113"; exon_number "19";
chr1	StringTie	exon	5952700	5952836	1000	-	.	gene_id "MSTRG.428"; transcript_id "MSTRG.428.113"; exon_number "20";
chr1	StringTie	exon	5961794	5961949	1000	-	.	gene_id "MSTRG.428"; transcript_id "MSTRG.428.113"; exon_number "21";
chr1	StringTie	exon	5967299	5967363	1000	-	.	gene_id "MSTRG.428"; transcript_id "MSTRG.428.113"; exon_number "22";
chr1	StringTie	exon	5969087	5969259	1000	-	.	gene_id "MSTRG.428"; transcript_id "MSTRG.428.113"; exon_number "23";
chr1	StringTie	exon	5978270	5978413	1000	-	.	gene_id "MSTRG.428"; transcript_id "MSTRG.428.113"; exon_number "24";
chr1	StringTie	exon	5986155	5986232	1000	-	.	gene_id "MSTRG.428"; transcript_id "MSTRG.428.113"; exon_number "25";
chr1	StringTie	exon	5992244	5992540	1000	-	.	gene_id "MSTRG.428"; transcript_id "MSTRG.428.113"; exon_number "26";
chr1	StringTie	transcript	5862686	5991504	1000	-	.	gene_id "MSTRG.428"; transcript_id "MSTRG.428.114";
chr1	StringTie	exon	5862686	5864033	1000	-	.	gene_id "MSTRG.428"; transcript_id "MSTRG.428.114"; exon_number "1";
chr1	StringTie	exon	5864338	5864517	1000	-	.	gene_id "MSTRG.428"; transcript_id "MSTRG.428.114"; exon_number "2";
chr1	StringTie	exon	5866373	5866458	1000	-	.	gene_id "MSTRG.428"; transcript_id "MSTRG.428.114"; exon_number "3";
chr1	StringTie	exon	5867030	5867115	1000	-	.	gene_id "MSTRG.428"; transcript_id "MSTRG.428.114"; exon_number "4";
chr1	StringTie	exon	5867740	5867896	1000	-	.	gene_id "MSTRG.428"; transcript_id "MSTRG.428.114"; exon_number "5";
chr1	StringTie	exon	5873252	5873335	1000	-	.	gene_id "MSTRG.428"; transcript_id "MSTRG.428.114"; exon_number "6";
chr1	StringTie	exon	5874471	5874657	1000	-	.	gene_id "MSTRG.428"; transcript_id "MSTRG.428.114"; exon_number "7";
chr1	StringTie	exon	5874874	5875058	1000	-	.	gene_id "MSTRG.428"; transcript_id "MSTRG.428.114"; exon_number "8";
chr1	StringTie	exon	5877093	5877298	1000	-	.	gene_id "MSTRG.428"; transcript_id "MSTRG.428.114"; exon_number "9";
chr1	StringTie	exon	5880114	5880239	1000	-	.	gene_id "MSTRG.428"; transcript_id "MSTRG.428.114"; exon_number "10";
chr1	StringTie	exon	5887286	5887466	1000	-	.	gene_id "MSTRG.428"; transcript_id "MSTRG.428.114"; exon_number "11";
chr1	StringTie	exon	5890868	5891028	1000	-	.	gene_id "MSTRG.428"; transcript_id "MSTRG.428.114"; exon_number "12";
chr1	StringTie	exon	5904617	5904804	1000	-	.	gene_id "MSTRG.428"; transcript_id "MSTRG.428.114"; exon_number "13";
chr1	StringTie	exon	5905292	5905483	1000	-	.	gene_id "MSTRG.428"; transcript_id "MSTRG.428.114"; exon_number "14";
chr1	StringTie	exon	5905632	5905780	1000	-	.	gene_id "MSTRG.428"; transcript_id "MSTRG.428.114"; exon_number "15";
chr1	StringTie	exon	5907115	5907222	1000	-	.	gene_id "MSTRG.428"; transcript_id "MSTRG.428.114"; exon_number "16";
chr1	StringTie	exon	5909152	5909213	1000	-	.	gene_id "MSTRG.428"; transcript_id "MSTRG.428.114"; exon_number "17";
chr1	StringTie	exon	5927649	5927787	1000	-	.	gene_id "MSTRG.428"; transcript_id "MSTRG.428.114"; exon_number "18";
chr1	StringTie	exon	5933147	5933329	1000	-	.	gene_id "MSTRG.428"; transcript_id "MSTRG.428.114"; exon_number "19";
chr1	StringTie	exon	5947104	5947230	1000	-	.	gene_id "MSTRG.428"; transcript_id "MSTRG.428.114"; exon_number "20";
chr1	StringTie	exon	5948070	5948251	1000	-	.	gene_id "MSTRG.428"; transcript_id "MSTRG.428.114"; exon_number "21";
chr1	StringTie	exon	5952700	5952836	1000	-	.	gene_id "MSTRG.428"; transcript_id "MSTRG.428.114"; exon_number "22";
chr1	StringTie	exon	5961794	5961949	1000	-	.	gene_id "MSTRG.428"; transcript_id "MSTRG.428.114"; exon_number "23";
chr1	StringTie	exon	5967299	5967363	1000	-	.	gene_id "MSTRG.428"; transcript_id "MSTRG.428.114"; exon_number "24";
chr1	StringTie	exon	5969087	5969259	1000	-	.	gene_id "MSTRG.428"; transcript_id "MSTRG.428.114"; exon_number "25";
chr1	StringTie	exon	5978270	5978413	1000	-	.	gene_id "MSTRG.428"; transcript_id "MSTRG.428.114"; exon_number "26";
chr1	StringTie	exon	5986155	5986327	1000	-	.	gene_id "MSTRG.428"; transcript_id "MSTRG.428.114"; exon_number "27";
chr1	StringTie	exon	5991341	5991504	1000	-	.	gene_id "MSTRG.428"; transcript_id "MSTRG.428.114"; exon_number "28";
chr1	StringTie	transcript	5862699	5991792	1000	-	.	gene_id "MSTRG.428"; transcript_id "MSTRG.428.115";
chr1	StringTie	exon	5862699	5863405	1000	-	.	gene_id "MSTRG.428"; transcript_id "MSTRG.428.115"; exon_number "1";
chr1	StringTie	exon	5863890	5864033	1000	-	.	gene_id "MSTRG.428"; transcript_id "MSTRG.428.115"; exon_number "2";
chr1	StringTie	exon	5864338	5864517	1000	-	.	gene_id "MSTRG.428"; transcript_id "MSTRG.428.115"; exon_number "3";
chr1	StringTie	exon	5865102	5865273	1000	-	.	gene_id "MSTRG.428"; transcript_id "MSTRG.428.115"; exon_number "4";
chr1	StringTie	exon	5866373	5866458	1000	-	.	gene_id "MSTRG.428"; transcript_id "MSTRG.428.115"; exon_number "5";
chr1	StringTie	exon	5867030	5867115	1000	-	.	gene_id "MSTRG.428"; transcript_id "MSTRG.428.115"; exon_number "6";
chr1	StringTie	exon	5867740	5867896	1000	-	.	gene_id "MSTRG.428"; transcript_id "MSTRG.428.115"; exon_number "7";
chr1	StringTie	exon	5873252	5873335	1000	-	.	gene_id "MSTRG.428"; transcript_id "MSTRG.428.115"; exon_number "8";
chr1	StringTie	exon	5874471	5874657	1000	-	.	gene_id "MSTRG.428"; transcript_id "MSTRG.428.115"; exon_number "9";
chr1	StringTie	exon	5874874	5875058	1000	-	.	gene_id "MSTRG.428"; transcript_id "MSTRG.428.115"; exon_number "10";
chr1	StringTie	exon	5877093	5877298	1000	-	.	gene_id "MSTRG.428"; transcript_id "MSTRG.428.115"; exon_number "11";
chr1	StringTie	exon	5880114	5880239	1000	-	.	gene_id "MSTRG.428"; transcript_id "MSTRG.428.115"; exon_number "12";
chr1	StringTie	exon	5887286	5887466	1000	-	.	gene_id "MSTRG.428"; transcript_id "MSTRG.428.115"; exon_number "13";
chr1	StringTie	exon	5890868	5891028	1000	-	.	gene_id "MSTRG.428"; transcript_id "MSTRG.428.115"; exon_number "14";
chr1	StringTie	exon	5904617	5904804	1000	-	.	gene_id "MSTRG.428"; transcript_id "MSTRG.428.115"; exon_number "15";
chr1	StringTie	exon	5905292	5905483	1000	-	.	gene_id "MSTRG.428"; transcript_id "MSTRG.428.115"; exon_number "16";
chr1	StringTie	exon	5905632	5905780	1000	-	.	gene_id "MSTRG.428"; transcript_id "MSTRG.428.115"; exon_number "17";
chr1	StringTie	exon	5907115	5907222	1000	-	.	gene_id "MSTRG.428"; transcript_id "MSTRG.428.115"; exon_number "18";
chr1	StringTie	exon	5909152	5909213	1000	-	.	gene_id "MSTRG.428"; transcript_id "MSTRG.428.115"; exon_number "19";
chr1	StringTie	exon	5927649	5927787	1000	-	.	gene_id "MSTRG.428"; transcript_id "MSTRG.428.115"; exon_number "20";
chr1	StringTie	exon	5933147	5933329	1000	-	.	gene_id "MSTRG.428"; transcript_id "MSTRG.428.115"; exon_number "21";
chr1	StringTie	exon	5947104	5947230	1000	-	.	gene_id "MSTRG.428"; transcript_id "MSTRG.428.115"; exon_number "22";
chr1	StringTie	exon	5948070	5948251	1000	-	.	gene_id "MSTRG.428"; transcript_id "MSTRG.428.115"; exon_number "23";
chr1	StringTie	exon	5952700	5952836	1000	-	.	gene_id "MSTRG.428"; transcript_id "MSTRG.428.115"; exon_number "24";
chr1	StringTie	exon	5961794	5961949	1000	-	.	gene_id "MSTRG.428"; transcript_id "MSTRG.428.115"; exon_number "25";
chr1	StringTie	exon	5967299	5967363	1000	-	.	gene_id "MSTRG.428"; transcript_id "MSTRG.428.115"; exon_number "26";
chr1	StringTie	exon	5969087	5969259	1000	-	.	gene_id "MSTRG.428"; transcript_id "MSTRG.428.115"; exon_number "27";
chr1	StringTie	exon	5978270	5978413	1000	-	.	gene_id "MSTRG.428"; transcript_id "MSTRG.428.115"; exon_number "28";
chr1	StringTie	exon	5986155	5986327	1000	-	.	gene_id "MSTRG.428"; transcript_id "MSTRG.428.115"; exon_number "29";
chr1	StringTie	exon	5991341	5991792	1000	-	.	gene_id "MSTRG.428"; transcript_id "MSTRG.428.115"; exon_number "30";
chr1	StringTie	transcript	5862702	5991926	1000	-	.	gene_id "MSTRG.428"; transcript_id "MSTRG.428.116";
chr1	StringTie	exon	5862702	5863405	1000	-	.	gene_id "MSTRG.428"; transcript_id "MSTRG.428.116"; exon_number "1";
chr1	StringTie	exon	5863890	5864033	1000	-	.	gene_id "MSTRG.428"; transcript_id "MSTRG.428.116"; exon_number "2";
chr1	StringTie	exon	5864338	5864517	1000	-	.	gene_id "MSTRG.428"; transcript_id "MSTRG.428.116"; exon_number "3";
chr1	StringTie	exon	5865102	5865273	1000	-	.	gene_id "MSTRG.428"; transcript_id "MSTRG.428.116"; exon_number "4";
chr1	StringTie	exon	5866373	5866458	1000	-	.	gene_id "MSTRG.428"; transcript_id "MSTRG.428.116"; exon_number "5";
chr1	StringTie	exon	5867030	5867115	1000	-	.	gene_id "MSTRG.428"; transcript_id "MSTRG.428.116"; exon_number "6";
chr1	StringTie	exon	5867740	5867896	1000	-	.	gene_id "MSTRG.428"; transcript_id "MSTRG.428.116"; exon_number "7";
chr1	StringTie	exon	5873252	5873335	1000	-	.	gene_id "MSTRG.428"; transcript_id "MSTRG.428.116"; exon_number "8";
chr1	StringTie	exon	5874471	5874657	1000	-	.	gene_id "MSTRG.428"; transcript_id "MSTRG.428.116"; exon_number "9";
chr1	StringTie	exon	5874874	5875100	1000	-	.	gene_id "MSTRG.428"; transcript_id "MSTRG.428.116"; exon_number "10";
chr1	StringTie	exon	5877093	5877298	1000	-	.	gene_id "MSTRG.428"; transcript_id "MSTRG.428.116"; exon_number "11";
chr1	StringTie	exon	5880114	5880239	1000	-	.	gene_id "MSTRG.428"; transcript_id "MSTRG.428.116"; exon_number "12";
chr1	StringTie	exon	5887286	5887466	1000	-	.	gene_id "MSTRG.428"; transcript_id "MSTRG.428.116"; exon_number "13";
chr1	StringTie	exon	5890868	5891028	1000	-	.	gene_id "MSTRG.428"; transcript_id "MSTRG.428.116"; exon_number "14";
chr1	StringTie	exon	5904617	5904804	1000	-	.	gene_id "MSTRG.428"; transcript_id "MSTRG.428.116"; exon_number "15";
chr1	StringTie	exon	5905292	5905483	1000	-	.	gene_id "MSTRG.428"; transcript_id "MSTRG.428.116"; exon_number "16";
chr1	StringTie	exon	5905632	5905783	1000	-	.	gene_id "MSTRG.428"; transcript_id "MSTRG.428.116"; exon_number "17";
chr1	StringTie	exon	5907115	5907222	1000	-	.	gene_id "MSTRG.428"; transcript_id "MSTRG.428.116"; exon_number "18";
chr1	StringTie	exon	5909152	5909213	1000	-	.	gene_id "MSTRG.428"; transcript_id "MSTRG.428.116"; exon_number "19";
chr1	StringTie	exon	5927649	5927787	1000	-	.	gene_id "MSTRG.428"; transcript_id "MSTRG.428.116"; exon_number "20";
chr1	StringTie	exon	5933147	5933329	1000	-	.	gene_id "MSTRG.428"; transcript_id "MSTRG.428.116"; exon_number "21";
chr1	StringTie	exon	5947104	5947230	1000	-	.	gene_id "MSTRG.428"; transcript_id "MSTRG.428.116"; exon_number "22";
chr1	StringTie	exon	5948070	5948251	1000	-	.	gene_id "MSTRG.428"; transcript_id "MSTRG.428.116"; exon_number "23";
chr1	StringTie	exon	5952700	5952836	1000	-	.	gene_id "MSTRG.428"; transcript_id "MSTRG.428.116"; exon_number "24";
chr1	StringTie	exon	5961794	5961949	1000	-	.	gene_id "MSTRG.428"; transcript_id "MSTRG.428.116"; exon_number "25";
chr1	StringTie	exon	5967299	5967363	1000	-	.	gene_id "MSTRG.428"; transcript_id "MSTRG.428.116"; exon_number "26";
chr1	StringTie	exon	5969087	5969259	1000	-	.	gene_id "MSTRG.428"; transcript_id "MSTRG.428.116"; exon_number "27";
chr1	StringTie	exon	5978270	5978413	1000	-	.	gene_id "MSTRG.428"; transcript_id "MSTRG.428.116"; exon_number "28";
chr1	StringTie	exon	5986155	5986327	1000	-	.	gene_id "MSTRG.428"; transcript_id "MSTRG.428.116"; exon_number "29";
chr1	StringTie	exon	5991341	5991926	1000	-	.	gene_id "MSTRG.428"; transcript_id "MSTRG.428.116"; exon_number "30";
chr1	StringTie	transcript	5862703	5992408	1000	-	.	gene_id "MSTRG.428"; transcript_id "MSTRG.428.117";
chr1	StringTie	exon	5862703	5863405	1000	-	.	gene_id "MSTRG.428"; transcript_id "MSTRG.428.117"; exon_number "1";
chr1	StringTie	exon	5863890	5864033	1000	-	.	gene_id "MSTRG.428"; transcript_id "MSTRG.428.117"; exon_number "2";
chr1	StringTie	exon	5864338	5864517	1000	-	.	gene_id "MSTRG.428"; transcript_id "MSTRG.428.117"; exon_number "3";
chr1	StringTie	exon	5865102	5865273	1000	-	.	gene_id "MSTRG.428"; transcript_id "MSTRG.428.117"; exon_number "4";
chr1	StringTie	exon	5866373	5866458	1000	-	.	gene_id "MSTRG.428"; transcript_id "MSTRG.428.117"; exon_number "5";
chr1	StringTie	exon	5867030	5867115	1000	-	.	gene_id "MSTRG.428"; transcript_id "MSTRG.428.117"; exon_number "6";
chr1	StringTie	exon	5867740	5867896	1000	-	.	gene_id "MSTRG.428"; transcript_id "MSTRG.428.117"; exon_number "7";
chr1	StringTie	exon	5873252	5873335	1000	-	.	gene_id "MSTRG.428"; transcript_id "MSTRG.428.117"; exon_number "8";
chr1	StringTie	exon	5874471	5874657	1000	-	.	gene_id "MSTRG.428"; transcript_id "MSTRG.428.117"; exon_number "9";
chr1	StringTie	exon	5874874	5875100	1000	-	.	gene_id "MSTRG.428"; transcript_id "MSTRG.428.117"; exon_number "10";
chr1	StringTie	exon	5877093	5877298	1000	-	.	gene_id "MSTRG.428"; transcript_id "MSTRG.428.117"; exon_number "11";
chr1	StringTie	exon	5880114	5880239	1000	-	.	gene_id "MSTRG.428"; transcript_id "MSTRG.428.117"; exon_number "12";
chr1	StringTie	exon	5887286	5887466	1000	-	.	gene_id "MSTRG.428"; transcript_id "MSTRG.428.117"; exon_number "13";
chr1	StringTie	exon	5890868	5891028	1000	-	.	gene_id "MSTRG.428"; transcript_id "MSTRG.428.117"; exon_number "14";
chr1	StringTie	exon	5904617	5904746	1000	-	.	gene_id "MSTRG.428"; transcript_id "MSTRG.428.117"; exon_number "15";
chr1	StringTie	exon	5905292	5905483	1000	-	.	gene_id "MSTRG.428"; transcript_id "MSTRG.428.117"; exon_number "16";
chr1	StringTie	exon	5905632	5905780	1000	-	.	gene_id "MSTRG.428"; transcript_id "MSTRG.428.117"; exon_number "17";
chr1	StringTie	exon	5907115	5907222	1000	-	.	gene_id "MSTRG.428"; transcript_id "MSTRG.428.117"; exon_number "18";
chr1	StringTie	exon	5909152	5909213	1000	-	.	gene_id "MSTRG.428"; transcript_id "MSTRG.428.117"; exon_number "19";
chr1	StringTie	exon	5927649	5927787	1000	-	.	gene_id "MSTRG.428"; transcript_id "MSTRG.428.117"; exon_number "20";
chr1	StringTie	exon	5933147	5933329	1000	-	.	gene_id "MSTRG.428"; transcript_id "MSTRG.428.117"; exon_number "21";
chr1	StringTie	exon	5947104	5947230	1000	-	.	gene_id "MSTRG.428"; transcript_id "MSTRG.428.117"; exon_number "22";
chr1	StringTie	exon	5948070	5948251	1000	-	.	gene_id "MSTRG.428"; transcript_id "MSTRG.428.117"; exon_number "23";
chr1	StringTie	exon	5952700	5952836	1000	-	.	gene_id "MSTRG.428"; transcript_id "MSTRG.428.117"; exon_number "24";
chr1	StringTie	exon	5961794	5961949	1000	-	.	gene_id "MSTRG.428"; transcript_id "MSTRG.428.117"; exon_number "25";
chr1	StringTie	exon	5967299	5967363	1000	-	.	gene_id "MSTRG.428"; transcript_id "MSTRG.428.117"; exon_number "26";
chr1	StringTie	exon	5969087	5969259	1000	-	.	gene_id "MSTRG.428"; transcript_id "MSTRG.428.117"; exon_number "27";
chr1	StringTie	exon	5978270	5978413	1000	-	.	gene_id "MSTRG.428"; transcript_id "MSTRG.428.117"; exon_number "28";
chr1	StringTie	exon	5986167	5986327	1000	-	.	gene_id "MSTRG.428"; transcript_id "MSTRG.428.117"; exon_number "29";
chr1	StringTie	exon	5992244	5992408	1000	-	.	gene_id "MSTRG.428"; transcript_id "MSTRG.428.117"; exon_number "30";
chr1	StringTie	transcript	5862703	5990932	1000	-	.	gene_id "MSTRG.428"; transcript_id "MSTRG.428.118";
chr1	StringTie	exon	5862703	5864033	1000	-	.	gene_id "MSTRG.428"; transcript_id "MSTRG.428.118"; exon_number "1";
chr1	StringTie	exon	5864338	5864517	1000	-	.	gene_id "MSTRG.428"; transcript_id "MSTRG.428.118"; exon_number "2";
chr1	StringTie	exon	5865102	5865273	1000	-	.	gene_id "MSTRG.428"; transcript_id "MSTRG.428.118"; exon_number "3";
chr1	StringTie	exon	5866373	5866458	1000	-	.	gene_id "MSTRG.428"; transcript_id "MSTRG.428.118"; exon_number "4";
chr1	StringTie	exon	5867030	5867115	1000	-	.	gene_id "MSTRG.428"; transcript_id "MSTRG.428.118"; exon_number "5";
chr1	StringTie	exon	5867740	5867896	1000	-	.	gene_id "MSTRG.428"; transcript_id "MSTRG.428.118"; exon_number "6";
chr1	StringTie	exon	5873252	5873335	1000	-	.	gene_id "MSTRG.428"; transcript_id "MSTRG.428.118"; exon_number "7";
chr1	StringTie	exon	5874471	5874657	1000	-	.	gene_id "MSTRG.428"; transcript_id "MSTRG.428.118"; exon_number "8";
chr1	StringTie	exon	5874874	5875100	1000	-	.	gene_id "MSTRG.428"; transcript_id "MSTRG.428.118"; exon_number "9";
chr1	StringTie	exon	5877093	5877298	1000	-	.	gene_id "MSTRG.428"; transcript_id "MSTRG.428.118"; exon_number "10";
chr1	StringTie	exon	5880114	5880239	1000	-	.	gene_id "MSTRG.428"; transcript_id "MSTRG.428.118"; exon_number "11";
chr1	StringTie	exon	5887286	5887466	1000	-	.	gene_id "MSTRG.428"; transcript_id "MSTRG.428.118"; exon_number "12";
chr1	StringTie	exon	5890868	5891028	1000	-	.	gene_id "MSTRG.428"; transcript_id "MSTRG.428.118"; exon_number "13";
chr1	StringTie	exon	5904617	5904746	1000	-	.	gene_id "MSTRG.428"; transcript_id "MSTRG.428.118"; exon_number "14";
chr1	StringTie	exon	5905292	5905483	1000	-	.	gene_id "MSTRG.428"; transcript_id "MSTRG.428.118"; exon_number "15";
chr1	StringTie	exon	5905632	5905783	1000	-	.	gene_id "MSTRG.428"; transcript_id "MSTRG.428.118"; exon_number "16";
chr1	StringTie	exon	5907115	5907222	1000	-	.	gene_id "MSTRG.428"; transcript_id "MSTRG.428.118"; exon_number "17";
chr1	StringTie	exon	5909152	5909213	1000	-	.	gene_id "MSTRG.428"; transcript_id "MSTRG.428.118"; exon_number "18";
chr1	StringTie	exon	5927649	5927787	1000	-	.	gene_id "MSTRG.428"; transcript_id "MSTRG.428.118"; exon_number "19";
chr1	StringTie	exon	5933147	5933329	1000	-	.	gene_id "MSTRG.428"; transcript_id "MSTRG.428.118"; exon_number "20";
chr1	StringTie	exon	5947104	5947230	1000	-	.	gene_id "MSTRG.428"; transcript_id "MSTRG.428.118"; exon_number "21";
chr1	StringTie	exon	5948070	5948251	1000	-	.	gene_id "MSTRG.428"; transcript_id "MSTRG.428.118"; exon_number "22";
chr1	StringTie	exon	5952700	5952836	1000	-	.	gene_id "MSTRG.428"; transcript_id "MSTRG.428.118"; exon_number "23";
chr1	StringTie	exon	5961794	5961949	1000	-	.	gene_id "MSTRG.428"; transcript_id "MSTRG.428.118"; exon_number "24";
chr1	StringTie	exon	5967299	5967363	1000	-	.	gene_id "MSTRG.428"; transcript_id "MSTRG.428.118"; exon_number "25";
chr1	StringTie	exon	5969087	5969259	1000	-	.	gene_id "MSTRG.428"; transcript_id "MSTRG.428.118"; exon_number "26";
chr1	StringTie	exon	5978270	5978413	1000	-	.	gene_id "MSTRG.428"; transcript_id "MSTRG.428.118"; exon_number "27";
chr1	StringTie	exon	5986155	5986232	1000	-	.	gene_id "MSTRG.428"; transcript_id "MSTRG.428.118"; exon_number "28";
chr1	StringTie	exon	5990836	5990932	1000	-	.	gene_id "MSTRG.428"; transcript_id "MSTRG.428.118"; exon_number "29";
chr1	StringTie	transcript	5862703	5992473	1000	-	.	gene_id "MSTRG.428"; transcript_id "MSTRG.428.119";
chr1	StringTie	exon	5862703	5864033	1000	-	.	gene_id "MSTRG.428"; transcript_id "MSTRG.428.119"; exon_number "1";
chr1	StringTie	exon	5864338	5864517	1000	-	.	gene_id "MSTRG.428"; transcript_id "MSTRG.428.119"; exon_number "2";
chr1	StringTie	exon	5865102	5865273	1000	-	.	gene_id "MSTRG.428"; transcript_id "MSTRG.428.119"; exon_number "3";
chr1	StringTie	exon	5866373	5866458	1000	-	.	gene_id "MSTRG.428"; transcript_id "MSTRG.428.119"; exon_number "4";
chr1	StringTie	exon	5867030	5867115	1000	-	.	gene_id "MSTRG.428"; transcript_id "MSTRG.428.119"; exon_number "5";
chr1	StringTie	exon	5867740	5867896	1000	-	.	gene_id "MSTRG.428"; transcript_id "MSTRG.428.119"; exon_number "6";
chr1	StringTie	exon	5873252	5873335	1000	-	.	gene_id "MSTRG.428"; transcript_id "MSTRG.428.119"; exon_number "7";
chr1	StringTie	exon	5874471	5874657	1000	-	.	gene_id "MSTRG.428"; transcript_id "MSTRG.428.119"; exon_number "8";
chr1	StringTie	exon	5874874	5875100	1000	-	.	gene_id "MSTRG.428"; transcript_id "MSTRG.428.119"; exon_number "9";
chr1	StringTie	exon	5877093	5879632	1000	-	.	gene_id "MSTRG.428"; transcript_id "MSTRG.428.119"; exon_number "10";
chr1	StringTie	exon	5880114	5880239	1000	-	.	gene_id "MSTRG.428"; transcript_id "MSTRG.428.119"; exon_number "11";
chr1	StringTie	exon	5887286	5887466	1000	-	.	gene_id "MSTRG.428"; transcript_id "MSTRG.428.119"; exon_number "12";
chr1	StringTie	exon	5890868	5891028	1000	-	.	gene_id "MSTRG.428"; transcript_id "MSTRG.428.119"; exon_number "13";
chr1	StringTie	exon	5904617	5904804	1000	-	.	gene_id "MSTRG.428"; transcript_id "MSTRG.428.119"; exon_number "14";
chr1	StringTie	exon	5905292	5905483	1000	-	.	gene_id "MSTRG.428"; transcript_id "MSTRG.428.119"; exon_number "15";
chr1	StringTie	exon	5905632	5905780	1000	-	.	gene_id "MSTRG.428"; transcript_id "MSTRG.428.119"; exon_number "16";
chr1	StringTie	exon	5907115	5907222	1000	-	.	gene_id "MSTRG.428"; transcript_id "MSTRG.428.119"; exon_number "17";
chr1	StringTie	exon	5909152	5909213	1000	-	.	gene_id "MSTRG.428"; transcript_id "MSTRG.428.119"; exon_number "18";
chr1	StringTie	exon	5927649	5927787	1000	-	.	gene_id "MSTRG.428"; transcript_id "MSTRG.428.119"; exon_number "19";
chr1	StringTie	exon	5933147	5933329	1000	-	.	gene_id "MSTRG.428"; transcript_id "MSTRG.428.119"; exon_number "20";
chr1	StringTie	exon	5947104	5947230	1000	-	.	gene_id "MSTRG.428"; transcript_id "MSTRG.428.119"; exon_number "21";
chr1	StringTie	exon	5948070	5948251	1000	-	.	gene_id "MSTRG.428"; transcript_id "MSTRG.428.119"; exon_number "22";
chr1	StringTie	exon	5952700	5952836	1000	-	.	gene_id "MSTRG.428"; transcript_id "MSTRG.428.119"; exon_number "23";
chr1	StringTie	exon	5961794	5961949	1000	-	.	gene_id "MSTRG.428"; transcript_id "MSTRG.428.119"; exon_number "24";
chr1	StringTie	exon	5967299	5967363	1000	-	.	gene_id "MSTRG.428"; transcript_id "MSTRG.428.119"; exon_number "25";
chr1	StringTie	exon	5969087	5969259	1000	-	.	gene_id "MSTRG.428"; transcript_id "MSTRG.428.119"; exon_number "26";
chr1	StringTie	exon	5978270	5978413	1000	-	.	gene_id "MSTRG.428"; transcript_id "MSTRG.428.119"; exon_number "27";
chr1	StringTie	exon	5986155	5986327	1000	-	.	gene_id "MSTRG.428"; transcript_id "MSTRG.428.119"; exon_number "28";
chr1	StringTie	exon	5992244	5992473	1000	-	.	gene_id "MSTRG.428"; transcript_id "MSTRG.428.119"; exon_number "29";
chr1	StringTie	transcript	5854714	5992366	1000	-	.	gene_id "MSTRG.428"; transcript_id "MSTRG.428.12";
chr1	StringTie	exon	5854714	5863405	1000	-	.	gene_id "MSTRG.428"; transcript_id "MSTRG.428.12"; exon_number "1";
chr1	StringTie	exon	5863890	5864033	1000	-	.	gene_id "MSTRG.428"; transcript_id "MSTRG.428.12"; exon_number "2";
chr1	StringTie	exon	5864338	5864517	1000	-	.	gene_id "MSTRG.428"; transcript_id "MSTRG.428.12"; exon_number "3";
chr1	StringTie	exon	5865102	5865273	1000	-	.	gene_id "MSTRG.428"; transcript_id "MSTRG.428.12"; exon_number "4";
chr1	StringTie	exon	5866373	5866458	1000	-	.	gene_id "MSTRG.428"; transcript_id "MSTRG.428.12"; exon_number "5";
chr1	StringTie	exon	5867030	5867115	1000	-	.	gene_id "MSTRG.428"; transcript_id "MSTRG.428.12"; exon_number "6";
chr1	StringTie	exon	5867740	5867896	1000	-	.	gene_id "MSTRG.428"; transcript_id "MSTRG.428.12"; exon_number "7";
chr1	StringTie	exon	5873252	5873335	1000	-	.	gene_id "MSTRG.428"; transcript_id "MSTRG.428.12"; exon_number "8";
chr1	StringTie	exon	5874471	5874657	1000	-	.	gene_id "MSTRG.428"; transcript_id "MSTRG.428.12"; exon_number "9";
chr1	StringTie	exon	5874874	5875091	1000	-	.	gene_id "MSTRG.428"; transcript_id "MSTRG.428.12"; exon_number "10";
chr1	StringTie	exon	5877093	5877298	1000	-	.	gene_id "MSTRG.428"; transcript_id "MSTRG.428.12"; exon_number "11";
chr1	StringTie	exon	5880114	5880239	1000	-	.	gene_id "MSTRG.428"; transcript_id "MSTRG.428.12"; exon_number "12";
chr1	StringTie	exon	5887286	5887466	1000	-	.	gene_id "MSTRG.428"; transcript_id "MSTRG.428.12"; exon_number "13";
chr1	StringTie	exon	5890868	5891028	1000	-	.	gene_id "MSTRG.428"; transcript_id "MSTRG.428.12"; exon_number "14";
chr1	StringTie	exon	5904617	5904804	1000	-	.	gene_id "MSTRG.428"; transcript_id "MSTRG.428.12"; exon_number "15";
chr1	StringTie	exon	5905292	5905483	1000	-	.	gene_id "MSTRG.428"; transcript_id "MSTRG.428.12"; exon_number "16";
chr1	StringTie	exon	5905632	5905780	1000	-	.	gene_id "MSTRG.428"; transcript_id "MSTRG.428.12"; exon_number "17";
chr1	StringTie	exon	5907115	5907222	1000	-	.	gene_id "MSTRG.428"; transcript_id "MSTRG.428.12"; exon_number "18";
chr1	StringTie	exon	5909152	5909213	1000	-	.	gene_id "MSTRG.428"; transcript_id "MSTRG.428.12"; exon_number "19";
chr1	StringTie	exon	5927649	5927787	1000	-	.	gene_id "MSTRG.428"; transcript_id "MSTRG.428.12"; exon_number "20";
chr1	StringTie	exon	5933147	5933329	1000	-	.	gene_id "MSTRG.428"; transcript_id "MSTRG.428.12"; exon_number "21";
chr1	StringTie	exon	5947104	5947230	1000	-	.	gene_id "MSTRG.428"; transcript_id "MSTRG.428.12"; exon_number "22";
chr1	StringTie	exon	5948070	5948251	1000	-	.	gene_id "MSTRG.428"; transcript_id "MSTRG.428.12"; exon_number "23";
chr1	StringTie	exon	5952700	5952836	1000	-	.	gene_id "MSTRG.428"; transcript_id "MSTRG.428.12"; exon_number "24";
chr1	StringTie	exon	5961760	5961949	1000	-	.	gene_id "MSTRG.428"; transcript_id "MSTRG.428.12"; exon_number "25";
chr1	StringTie	exon	5967299	5967363	1000	-	.	gene_id "MSTRG.428"; transcript_id "MSTRG.428.12"; exon_number "26";
chr1	StringTie	exon	5969087	5969259	1000	-	.	gene_id "MSTRG.428"; transcript_id "MSTRG.428.12"; exon_number "27";
chr1	StringTie	exon	5978270	5978413	1000	-	.	gene_id "MSTRG.428"; transcript_id "MSTRG.428.12"; exon_number "28";
chr1	StringTie	exon	5986155	5986327	1000	-	.	gene_id "MSTRG.428"; transcript_id "MSTRG.428.12"; exon_number "29";
chr1	StringTie	exon	5992244	5992366	1000	-	.	gene_id "MSTRG.428"; transcript_id "MSTRG.428.12"; exon_number "30";
chr1	StringTie	transcript	5862704	5992416	1000	-	.	gene_id "MSTRG.428"; transcript_id "MSTRG.428.120";
chr1	StringTie	exon	5862704	5863405	1000	-	.	gene_id "MSTRG.428"; transcript_id "MSTRG.428.120"; exon_number "1";
chr1	StringTie	exon	5863890	5864033	1000	-	.	gene_id "MSTRG.428"; transcript_id "MSTRG.428.120"; exon_number "2";
chr1	StringTie	exon	5864338	5864517	1000	-	.	gene_id "MSTRG.428"; transcript_id "MSTRG.428.120"; exon_number "3";
chr1	StringTie	exon	5865102	5865273	1000	-	.	gene_id "MSTRG.428"; transcript_id "MSTRG.428.120"; exon_number "4";
chr1	StringTie	exon	5866373	5866458	1000	-	.	gene_id "MSTRG.428"; transcript_id "MSTRG.428.120"; exon_number "5";
chr1	StringTie	exon	5867030	5867115	1000	-	.	gene_id "MSTRG.428"; transcript_id "MSTRG.428.120"; exon_number "6";
chr1	StringTie	exon	5867740	5867896	1000	-	.	gene_id "MSTRG.428"; transcript_id "MSTRG.428.120"; exon_number "7";
chr1	StringTie	exon	5873252	5873335	1000	-	.	gene_id "MSTRG.428"; transcript_id "MSTRG.428.120"; exon_number "8";
chr1	StringTie	exon	5874471	5876523	1000	-	.	gene_id "MSTRG.428"; transcript_id "MSTRG.428.120"; exon_number "9";
chr1	StringTie	exon	5877093	5877298	1000	-	.	gene_id "MSTRG.428"; transcript_id "MSTRG.428.120"; exon_number "10";
chr1	StringTie	exon	5880114	5880239	1000	-	.	gene_id "MSTRG.428"; transcript_id "MSTRG.428.120"; exon_number "11";
chr1	StringTie	exon	5887286	5887466	1000	-	.	gene_id "MSTRG.428"; transcript_id "MSTRG.428.120"; exon_number "12";
chr1	StringTie	exon	5890868	5891028	1000	-	.	gene_id "MSTRG.428"; transcript_id "MSTRG.428.120"; exon_number "13";
chr1	StringTie	exon	5904617	5904804	1000	-	.	gene_id "MSTRG.428"; transcript_id "MSTRG.428.120"; exon_number "14";
chr1	StringTie	exon	5905292	5905483	1000	-	.	gene_id "MSTRG.428"; transcript_id "MSTRG.428.120"; exon_number "15";
chr1	StringTie	exon	5905632	5905780	1000	-	.	gene_id "MSTRG.428"; transcript_id "MSTRG.428.120"; exon_number "16";
chr1	StringTie	exon	5907115	5907222	1000	-	.	gene_id "MSTRG.428"; transcript_id "MSTRG.428.120"; exon_number "17";
chr1	StringTie	exon	5909152	5909213	1000	-	.	gene_id "MSTRG.428"; transcript_id "MSTRG.428.120"; exon_number "18";
chr1	StringTie	exon	5927649	5927787	1000	-	.	gene_id "MSTRG.428"; transcript_id "MSTRG.428.120"; exon_number "19";
chr1	StringTie	exon	5933147	5933329	1000	-	.	gene_id "MSTRG.428"; transcript_id "MSTRG.428.120"; exon_number "20";
chr1	StringTie	exon	5947104	5947230	1000	-	.	gene_id "MSTRG.428"; transcript_id "MSTRG.428.120"; exon_number "21";
chr1	StringTie	exon	5948070	5948251	1000	-	.	gene_id "MSTRG.428"; transcript_id "MSTRG.428.120"; exon_number "22";
chr1	StringTie	exon	5952700	5952836	1000	-	.	gene_id "MSTRG.428"; transcript_id "MSTRG.428.120"; exon_number "23";
chr1	StringTie	exon	5961794	5961949	1000	-	.	gene_id "MSTRG.428"; transcript_id "MSTRG.428.120"; exon_number "24";
chr1	StringTie	exon	5967299	5967363	1000	-	.	gene_id "MSTRG.428"; transcript_id "MSTRG.428.120"; exon_number "25";
chr1	StringTie	exon	5969087	5969259	1000	-	.	gene_id "MSTRG.428"; transcript_id "MSTRG.428.120"; exon_number "26";
chr1	StringTie	exon	5978270	5978413	1000	-	.	gene_id "MSTRG.428"; transcript_id "MSTRG.428.120"; exon_number "27";
chr1	StringTie	exon	5986155	5986327	1000	-	.	gene_id "MSTRG.428"; transcript_id "MSTRG.428.120"; exon_number "28";
chr1	StringTie	exon	5992244	5992416	1000	-	.	gene_id "MSTRG.428"; transcript_id "MSTRG.428.120"; exon_number "29";
chr1	StringTie	transcript	5862707	5992463	1000	-	.	gene_id "MSTRG.428"; transcript_id "MSTRG.428.121";
chr1	StringTie	exon	5862707	5863405	1000	-	.	gene_id "MSTRG.428"; transcript_id "MSTRG.428.121"; exon_number "1";
chr1	StringTie	exon	5863890	5864033	1000	-	.	gene_id "MSTRG.428"; transcript_id "MSTRG.428.121"; exon_number "2";
chr1	StringTie	exon	5864338	5864517	1000	-	.	gene_id "MSTRG.428"; transcript_id "MSTRG.428.121"; exon_number "3";
chr1	StringTie	exon	5865102	5865273	1000	-	.	gene_id "MSTRG.428"; transcript_id "MSTRG.428.121"; exon_number "4";
chr1	StringTie	exon	5866373	5866458	1000	-	.	gene_id "MSTRG.428"; transcript_id "MSTRG.428.121"; exon_number "5";
chr1	StringTie	exon	5867030	5867115	1000	-	.	gene_id "MSTRG.428"; transcript_id "MSTRG.428.121"; exon_number "6";
chr1	StringTie	exon	5867740	5867896	1000	-	.	gene_id "MSTRG.428"; transcript_id "MSTRG.428.121"; exon_number "7";
chr1	StringTie	exon	5873252	5873335	1000	-	.	gene_id "MSTRG.428"; transcript_id "MSTRG.428.121"; exon_number "8";
chr1	StringTie	exon	5874471	5874657	1000	-	.	gene_id "MSTRG.428"; transcript_id "MSTRG.428.121"; exon_number "9";
chr1	StringTie	exon	5874874	5875094	1000	-	.	gene_id "MSTRG.428"; transcript_id "MSTRG.428.121"; exon_number "10";
chr1	StringTie	exon	5877093	5877298	1000	-	.	gene_id "MSTRG.428"; transcript_id "MSTRG.428.121"; exon_number "11";
chr1	StringTie	exon	5880114	5880239	1000	-	.	gene_id "MSTRG.428"; transcript_id "MSTRG.428.121"; exon_number "12";
chr1	StringTie	exon	5887286	5887466	1000	-	.	gene_id "MSTRG.428"; transcript_id "MSTRG.428.121"; exon_number "13";
chr1	StringTie	exon	5890868	5891028	1000	-	.	gene_id "MSTRG.428"; transcript_id "MSTRG.428.121"; exon_number "14";
chr1	StringTie	exon	5904617	5904804	1000	-	.	gene_id "MSTRG.428"; transcript_id "MSTRG.428.121"; exon_number "15";
chr1	StringTie	exon	5905292	5905483	1000	-	.	gene_id "MSTRG.428"; transcript_id "MSTRG.428.121"; exon_number "16";
chr1	StringTie	exon	5905632	5905780	1000	-	.	gene_id "MSTRG.428"; transcript_id "MSTRG.428.121"; exon_number "17";
chr1	StringTie	exon	5907115	5907222	1000	-	.	gene_id "MSTRG.428"; transcript_id "MSTRG.428.121"; exon_number "18";
chr1	StringTie	exon	5909152	5909213	1000	-	.	gene_id "MSTRG.428"; transcript_id "MSTRG.428.121"; exon_number "19";
chr1	StringTie	exon	5927649	5927787	1000	-	.	gene_id "MSTRG.428"; transcript_id "MSTRG.428.121"; exon_number "20";
chr1	StringTie	exon	5933147	5933329	1000	-	.	gene_id "MSTRG.428"; transcript_id "MSTRG.428.121"; exon_number "21";
chr1	StringTie	exon	5947104	5947230	1000	-	.	gene_id "MSTRG.428"; transcript_id "MSTRG.428.121"; exon_number "22";
chr1	StringTie	exon	5948070	5948251	1000	-	.	gene_id "MSTRG.428"; transcript_id "MSTRG.428.121"; exon_number "23";
chr1	StringTie	exon	5952700	5952836	1000	-	.	gene_id "MSTRG.428"; transcript_id "MSTRG.428.121"; exon_number "24";
chr1	StringTie	exon	5961760	5961949	1000	-	.	gene_id "MSTRG.428"; transcript_id "MSTRG.428.121"; exon_number "25";
chr1	StringTie	exon	5967299	5967363	1000	-	.	gene_id "MSTRG.428"; transcript_id "MSTRG.428.121"; exon_number "26";
chr1	StringTie	exon	5969087	5969259	1000	-	.	gene_id "MSTRG.428"; transcript_id "MSTRG.428.121"; exon_number "27";
chr1	StringTie	exon	5978270	5978413	1000	-	.	gene_id "MSTRG.428"; transcript_id "MSTRG.428.121"; exon_number "28";
chr1	StringTie	exon	5986159	5986327	1000	-	.	gene_id "MSTRG.428"; transcript_id "MSTRG.428.121"; exon_number "29";
chr1	StringTie	exon	5992244	5992463	1000	-	.	gene_id "MSTRG.428"; transcript_id "MSTRG.428.121"; exon_number "30";
chr1	StringTie	transcript	5862709	5992436	1000	-	.	gene_id "MSTRG.428"; transcript_id "MSTRG.428.122";
chr1	StringTie	exon	5862709	5863405	1000	-	.	gene_id "MSTRG.428"; transcript_id "MSTRG.428.122"; exon_number "1";
chr1	StringTie	exon	5863890	5864033	1000	-	.	gene_id "MSTRG.428"; transcript_id "MSTRG.428.122"; exon_number "2";
chr1	StringTie	exon	5864338	5864517	1000	-	.	gene_id "MSTRG.428"; transcript_id "MSTRG.428.122"; exon_number "3";
chr1	StringTie	exon	5865102	5865273	1000	-	.	gene_id "MSTRG.428"; transcript_id "MSTRG.428.122"; exon_number "4";
chr1	StringTie	exon	5866373	5866458	1000	-	.	gene_id "MSTRG.428"; transcript_id "MSTRG.428.122"; exon_number "5";
chr1	StringTie	exon	5867030	5867115	1000	-	.	gene_id "MSTRG.428"; transcript_id "MSTRG.428.122"; exon_number "6";
chr1	StringTie	exon	5867740	5867896	1000	-	.	gene_id "MSTRG.428"; transcript_id "MSTRG.428.122"; exon_number "7";
chr1	StringTie	exon	5873252	5873335	1000	-	.	gene_id "MSTRG.428"; transcript_id "MSTRG.428.122"; exon_number "8";
chr1	StringTie	exon	5874471	5874657	1000	-	.	gene_id "MSTRG.428"; transcript_id "MSTRG.428.122"; exon_number "9";
chr1	StringTie	exon	5874874	5875058	1000	-	.	gene_id "MSTRG.428"; transcript_id "MSTRG.428.122"; exon_number "10";
chr1	StringTie	exon	5877093	5877298	1000	-	.	gene_id "MSTRG.428"; transcript_id "MSTRG.428.122"; exon_number "11";
chr1	StringTie	exon	5880114	5880239	1000	-	.	gene_id "MSTRG.428"; transcript_id "MSTRG.428.122"; exon_number "12";
chr1	StringTie	exon	5887286	5887466	1000	-	.	gene_id "MSTRG.428"; transcript_id "MSTRG.428.122"; exon_number "13";
chr1	StringTie	exon	5890868	5891028	1000	-	.	gene_id "MSTRG.428"; transcript_id "MSTRG.428.122"; exon_number "14";
chr1	StringTie	exon	5904617	5904746	1000	-	.	gene_id "MSTRG.428"; transcript_id "MSTRG.428.122"; exon_number "15";
chr1	StringTie	exon	5905292	5905483	1000	-	.	gene_id "MSTRG.428"; transcript_id "MSTRG.428.122"; exon_number "16";
chr1	StringTie	exon	5905632	5905783	1000	-	.	gene_id "MSTRG.428"; transcript_id "MSTRG.428.122"; exon_number "17";
chr1	StringTie	exon	5907115	5907222	1000	-	.	gene_id "MSTRG.428"; transcript_id "MSTRG.428.122"; exon_number "18";
chr1	StringTie	exon	5909152	5909213	1000	-	.	gene_id "MSTRG.428"; transcript_id "MSTRG.428.122"; exon_number "19";
chr1	StringTie	exon	5927649	5927787	1000	-	.	gene_id "MSTRG.428"; transcript_id "MSTRG.428.122"; exon_number "20";
chr1	StringTie	exon	5933147	5933329	1000	-	.	gene_id "MSTRG.428"; transcript_id "MSTRG.428.122"; exon_number "21";
chr1	StringTie	exon	5947104	5947230	1000	-	.	gene_id "MSTRG.428"; transcript_id "MSTRG.428.122"; exon_number "22";
chr1	StringTie	exon	5948070	5948251	1000	-	.	gene_id "MSTRG.428"; transcript_id "MSTRG.428.122"; exon_number "23";
chr1	StringTie	exon	5952700	5952836	1000	-	.	gene_id "MSTRG.428"; transcript_id "MSTRG.428.122"; exon_number "24";
chr1	StringTie	exon	5961794	5961949	1000	-	.	gene_id "MSTRG.428"; transcript_id "MSTRG.428.122"; exon_number "25";
chr1	StringTie	exon	5967299	5967363	1000	-	.	gene_id "MSTRG.428"; transcript_id "MSTRG.428.122"; exon_number "26";
chr1	StringTie	exon	5969087	5969259	1000	-	.	gene_id "MSTRG.428"; transcript_id "MSTRG.428.122"; exon_number "27";
chr1	StringTie	exon	5978270	5978413	1000	-	.	gene_id "MSTRG.428"; transcript_id "MSTRG.428.122"; exon_number "28";
chr1	StringTie	exon	5986155	5986232	1000	-	.	gene_id "MSTRG.428"; transcript_id "MSTRG.428.122"; exon_number "29";
chr1	StringTie	exon	5992244	5992436	1000	-	.	gene_id "MSTRG.428"; transcript_id "MSTRG.428.122"; exon_number "30";
chr1	StringTie	transcript	5862711	5992500	1000	-	.	gene_id "MSTRG.428"; transcript_id "MSTRG.428.123";
chr1	StringTie	exon	5862711	5863405	1000	-	.	gene_id "MSTRG.428"; transcript_id "MSTRG.428.123"; exon_number "1";
chr1	StringTie	exon	5863890	5864033	1000	-	.	gene_id "MSTRG.428"; transcript_id "MSTRG.428.123"; exon_number "2";
chr1	StringTie	exon	5864338	5864517	1000	-	.	gene_id "MSTRG.428"; transcript_id "MSTRG.428.123"; exon_number "3";
chr1	StringTie	exon	5865102	5865273	1000	-	.	gene_id "MSTRG.428"; transcript_id "MSTRG.428.123"; exon_number "4";
chr1	StringTie	exon	5866373	5866458	1000	-	.	gene_id "MSTRG.428"; transcript_id "MSTRG.428.123"; exon_number "5";
chr1	StringTie	exon	5867030	5867115	1000	-	.	gene_id "MSTRG.428"; transcript_id "MSTRG.428.123"; exon_number "6";
chr1	StringTie	exon	5867740	5867896	1000	-	.	gene_id "MSTRG.428"; transcript_id "MSTRG.428.123"; exon_number "7";
chr1	StringTie	exon	5873252	5873335	1000	-	.	gene_id "MSTRG.428"; transcript_id "MSTRG.428.123"; exon_number "8";
chr1	StringTie	exon	5874471	5874657	1000	-	.	gene_id "MSTRG.428"; transcript_id "MSTRG.428.123"; exon_number "9";
chr1	StringTie	exon	5874874	5875100	1000	-	.	gene_id "MSTRG.428"; transcript_id "MSTRG.428.123"; exon_number "10";
chr1	StringTie	exon	5877093	5877298	1000	-	.	gene_id "MSTRG.428"; transcript_id "MSTRG.428.123"; exon_number "11";
chr1	StringTie	exon	5880114	5880239	1000	-	.	gene_id "MSTRG.428"; transcript_id "MSTRG.428.123"; exon_number "12";
chr1	StringTie	exon	5887286	5887466	1000	-	.	gene_id "MSTRG.428"; transcript_id "MSTRG.428.123"; exon_number "13";
chr1	StringTie	exon	5890868	5891028	1000	-	.	gene_id "MSTRG.428"; transcript_id "MSTRG.428.123"; exon_number "14";
chr1	StringTie	exon	5904617	5904746	1000	-	.	gene_id "MSTRG.428"; transcript_id "MSTRG.428.123"; exon_number "15";
chr1	StringTie	exon	5905292	5905475	1000	-	.	gene_id "MSTRG.428"; transcript_id "MSTRG.428.123"; exon_number "16";
chr1	StringTie	exon	5905632	5905780	1000	-	.	gene_id "MSTRG.428"; transcript_id "MSTRG.428.123"; exon_number "17";
chr1	StringTie	exon	5907115	5907222	1000	-	.	gene_id "MSTRG.428"; transcript_id "MSTRG.428.123"; exon_number "18";
chr1	StringTie	exon	5909152	5909213	1000	-	.	gene_id "MSTRG.428"; transcript_id "MSTRG.428.123"; exon_number "19";
chr1	StringTie	exon	5927649	5927787	1000	-	.	gene_id "MSTRG.428"; transcript_id "MSTRG.428.123"; exon_number "20";
chr1	StringTie	exon	5933147	5933329	1000	-	.	gene_id "MSTRG.428"; transcript_id "MSTRG.428.123"; exon_number "21";
chr1	StringTie	exon	5947104	5947230	1000	-	.	gene_id "MSTRG.428"; transcript_id "MSTRG.428.123"; exon_number "22";
chr1	StringTie	exon	5948070	5948251	1000	-	.	gene_id "MSTRG.428"; transcript_id "MSTRG.428.123"; exon_number "23";
chr1	StringTie	exon	5952700	5952836	1000	-	.	gene_id "MSTRG.428"; transcript_id "MSTRG.428.123"; exon_number "24";
chr1	StringTie	exon	5961794	5961949	1000	-	.	gene_id "MSTRG.428"; transcript_id "MSTRG.428.123"; exon_number "25";
chr1	StringTie	exon	5967299	5967363	1000	-	.	gene_id "MSTRG.428"; transcript_id "MSTRG.428.123"; exon_number "26";
chr1	StringTie	exon	5969087	5969259	1000	-	.	gene_id "MSTRG.428"; transcript_id "MSTRG.428.123"; exon_number "27";
chr1	StringTie	exon	5978270	5978413	1000	-	.	gene_id "MSTRG.428"; transcript_id "MSTRG.428.123"; exon_number "28";
chr1	StringTie	exon	5986155	5986232	1000	-	.	gene_id "MSTRG.428"; transcript_id "MSTRG.428.123"; exon_number "29";
chr1	StringTie	exon	5992244	5992500	1000	-	.	gene_id "MSTRG.428"; transcript_id "MSTRG.428.123"; exon_number "30";
chr1	StringTie	transcript	5862714	5928098	1000	-	.	gene_id "MSTRG.428"; transcript_id "MSTRG.428.124";
chr1	StringTie	exon	5862714	5863405	1000	-	.	gene_id "MSTRG.428"; transcript_id "MSTRG.428.124"; exon_number "1";
chr1	StringTie	exon	5863890	5864033	1000	-	.	gene_id "MSTRG.428"; transcript_id "MSTRG.428.124"; exon_number "2";
chr1	StringTie	exon	5864338	5864517	1000	-	.	gene_id "MSTRG.428"; transcript_id "MSTRG.428.124"; exon_number "3";
chr1	StringTie	exon	5865102	5865273	1000	-	.	gene_id "MSTRG.428"; transcript_id "MSTRG.428.124"; exon_number "4";
chr1	StringTie	exon	5866373	5866458	1000	-	.	gene_id "MSTRG.428"; transcript_id "MSTRG.428.124"; exon_number "5";
chr1	StringTie	exon	5867030	5867115	1000	-	.	gene_id "MSTRG.428"; transcript_id "MSTRG.428.124"; exon_number "6";
chr1	StringTie	exon	5867740	5867896	1000	-	.	gene_id "MSTRG.428"; transcript_id "MSTRG.428.124"; exon_number "7";
chr1	StringTie	exon	5873252	5873335	1000	-	.	gene_id "MSTRG.428"; transcript_id "MSTRG.428.124"; exon_number "8";
chr1	StringTie	exon	5874471	5874657	1000	-	.	gene_id "MSTRG.428"; transcript_id "MSTRG.428.124"; exon_number "9";
chr1	StringTie	exon	5874874	5875100	1000	-	.	gene_id "MSTRG.428"; transcript_id "MSTRG.428.124"; exon_number "10";
chr1	StringTie	exon	5877093	5877298	1000	-	.	gene_id "MSTRG.428"; transcript_id "MSTRG.428.124"; exon_number "11";
chr1	StringTie	exon	5880114	5880239	1000	-	.	gene_id "MSTRG.428"; transcript_id "MSTRG.428.124"; exon_number "12";
chr1	StringTie	exon	5887286	5887466	1000	-	.	gene_id "MSTRG.428"; transcript_id "MSTRG.428.124"; exon_number "13";
chr1	StringTie	exon	5890868	5891028	1000	-	.	gene_id "MSTRG.428"; transcript_id "MSTRG.428.124"; exon_number "14";
chr1	StringTie	exon	5904617	5904804	1000	-	.	gene_id "MSTRG.428"; transcript_id "MSTRG.428.124"; exon_number "15";
chr1	StringTie	exon	5905292	5905483	1000	-	.	gene_id "MSTRG.428"; transcript_id "MSTRG.428.124"; exon_number "16";
chr1	StringTie	exon	5905632	5905780	1000	-	.	gene_id "MSTRG.428"; transcript_id "MSTRG.428.124"; exon_number "17";
chr1	StringTie	exon	5907115	5907222	1000	-	.	gene_id "MSTRG.428"; transcript_id "MSTRG.428.124"; exon_number "18";
chr1	StringTie	exon	5909152	5909213	1000	-	.	gene_id "MSTRG.428"; transcript_id "MSTRG.428.124"; exon_number "19";
chr1	StringTie	exon	5927649	5927874	1000	-	.	gene_id "MSTRG.428"; transcript_id "MSTRG.428.124"; exon_number "20";
chr1	StringTie	exon	5928012	5928098	1000	-	.	gene_id "MSTRG.428"; transcript_id "MSTRG.428.124"; exon_number "21";
chr1	StringTie	transcript	5862714	5960475	1000	-	.	gene_id "MSTRG.428"; transcript_id "MSTRG.428.125";
chr1	StringTie	exon	5862714	5863405	1000	-	.	gene_id "MSTRG.428"; transcript_id "MSTRG.428.125"; exon_number "1";
chr1	StringTie	exon	5863890	5864033	1000	-	.	gene_id "MSTRG.428"; transcript_id "MSTRG.428.125"; exon_number "2";
chr1	StringTie	exon	5864338	5864517	1000	-	.	gene_id "MSTRG.428"; transcript_id "MSTRG.428.125"; exon_number "3";
chr1	StringTie	exon	5865102	5865273	1000	-	.	gene_id "MSTRG.428"; transcript_id "MSTRG.428.125"; exon_number "4";
chr1	StringTie	exon	5866373	5866458	1000	-	.	gene_id "MSTRG.428"; transcript_id "MSTRG.428.125"; exon_number "5";
chr1	StringTie	exon	5867030	5867115	1000	-	.	gene_id "MSTRG.428"; transcript_id "MSTRG.428.125"; exon_number "6";
chr1	StringTie	exon	5867740	5867896	1000	-	.	gene_id "MSTRG.428"; transcript_id "MSTRG.428.125"; exon_number "7";
chr1	StringTie	exon	5873252	5873335	1000	-	.	gene_id "MSTRG.428"; transcript_id "MSTRG.428.125"; exon_number "8";
chr1	StringTie	exon	5874471	5874657	1000	-	.	gene_id "MSTRG.428"; transcript_id "MSTRG.428.125"; exon_number "9";
chr1	StringTie	exon	5874874	5875100	1000	-	.	gene_id "MSTRG.428"; transcript_id "MSTRG.428.125"; exon_number "10";
chr1	StringTie	exon	5877093	5877298	1000	-	.	gene_id "MSTRG.428"; transcript_id "MSTRG.428.125"; exon_number "11";
chr1	StringTie	exon	5880114	5880239	1000	-	.	gene_id "MSTRG.428"; transcript_id "MSTRG.428.125"; exon_number "12";
chr1	StringTie	exon	5887286	5887466	1000	-	.	gene_id "MSTRG.428"; transcript_id "MSTRG.428.125"; exon_number "13";
chr1	StringTie	exon	5890868	5891028	1000	-	.	gene_id "MSTRG.428"; transcript_id "MSTRG.428.125"; exon_number "14";
chr1	StringTie	exon	5904617	5904804	1000	-	.	gene_id "MSTRG.428"; transcript_id "MSTRG.428.125"; exon_number "15";
chr1	StringTie	exon	5905292	5905475	1000	-	.	gene_id "MSTRG.428"; transcript_id "MSTRG.428.125"; exon_number "16";
chr1	StringTie	exon	5905632	5905780	1000	-	.	gene_id "MSTRG.428"; transcript_id "MSTRG.428.125"; exon_number "17";
chr1	StringTie	exon	5907115	5907222	1000	-	.	gene_id "MSTRG.428"; transcript_id "MSTRG.428.125"; exon_number "18";
chr1	StringTie	exon	5909152	5909213	1000	-	.	gene_id "MSTRG.428"; transcript_id "MSTRG.428.125"; exon_number "19";
chr1	StringTie	exon	5927649	5927787	1000	-	.	gene_id "MSTRG.428"; transcript_id "MSTRG.428.125"; exon_number "20";
chr1	StringTie	exon	5933147	5933329	1000	-	.	gene_id "MSTRG.428"; transcript_id "MSTRG.428.125"; exon_number "21";
chr1	StringTie	exon	5947104	5947230	1000	-	.	gene_id "MSTRG.428"; transcript_id "MSTRG.428.125"; exon_number "22";
chr1	StringTie	exon	5948070	5948251	1000	-	.	gene_id "MSTRG.428"; transcript_id "MSTRG.428.125"; exon_number "23";
chr1	StringTie	exon	5952700	5952836	1000	-	.	gene_id "MSTRG.428"; transcript_id "MSTRG.428.125"; exon_number "24";
chr1	StringTie	exon	5960400	5960475	1000	-	.	gene_id "MSTRG.428"; transcript_id "MSTRG.428.125"; exon_number "25";
chr1	StringTie	transcript	5862714	5992504	1000	-	.	gene_id "MSTRG.428"; transcript_id "MSTRG.428.126";
chr1	StringTie	exon	5862714	5863405	1000	-	.	gene_id "MSTRG.428"; transcript_id "MSTRG.428.126"; exon_number "1";
chr1	StringTie	exon	5863890	5864033	1000	-	.	gene_id "MSTRG.428"; transcript_id "MSTRG.428.126"; exon_number "2";
chr1	StringTie	exon	5864338	5864517	1000	-	.	gene_id "MSTRG.428"; transcript_id "MSTRG.428.126"; exon_number "3";
chr1	StringTie	exon	5865102	5865273	1000	-	.	gene_id "MSTRG.428"; transcript_id "MSTRG.428.126"; exon_number "4";
chr1	StringTie	exon	5866373	5866458	1000	-	.	gene_id "MSTRG.428"; transcript_id "MSTRG.428.126"; exon_number "5";
chr1	StringTie	exon	5867030	5867115	1000	-	.	gene_id "MSTRG.428"; transcript_id "MSTRG.428.126"; exon_number "6";
chr1	StringTie	exon	5867740	5867896	1000	-	.	gene_id "MSTRG.428"; transcript_id "MSTRG.428.126"; exon_number "7";
chr1	StringTie	exon	5873252	5873335	1000	-	.	gene_id "MSTRG.428"; transcript_id "MSTRG.428.126"; exon_number "8";
chr1	StringTie	exon	5874471	5874657	1000	-	.	gene_id "MSTRG.428"; transcript_id "MSTRG.428.126"; exon_number "9";
chr1	StringTie	exon	5874874	5875100	1000	-	.	gene_id "MSTRG.428"; transcript_id "MSTRG.428.126"; exon_number "10";
chr1	StringTie	exon	5877093	5877298	1000	-	.	gene_id "MSTRG.428"; transcript_id "MSTRG.428.126"; exon_number "11";
chr1	StringTie	exon	5880114	5880239	1000	-	.	gene_id "MSTRG.428"; transcript_id "MSTRG.428.126"; exon_number "12";
chr1	StringTie	exon	5887286	5887466	1000	-	.	gene_id "MSTRG.428"; transcript_id "MSTRG.428.126"; exon_number "13";
chr1	StringTie	exon	5890868	5891028	1000	-	.	gene_id "MSTRG.428"; transcript_id "MSTRG.428.126"; exon_number "14";
chr1	StringTie	exon	5904617	5904804	1000	-	.	gene_id "MSTRG.428"; transcript_id "MSTRG.428.126"; exon_number "15";
chr1	StringTie	exon	5905292	5905483	1000	-	.	gene_id "MSTRG.428"; transcript_id "MSTRG.428.126"; exon_number "16";
chr1	StringTie	exon	5905632	5905780	1000	-	.	gene_id "MSTRG.428"; transcript_id "MSTRG.428.126"; exon_number "17";
chr1	StringTie	exon	5907115	5907222	1000	-	.	gene_id "MSTRG.428"; transcript_id "MSTRG.428.126"; exon_number "18";
chr1	StringTie	exon	5909152	5909213	1000	-	.	gene_id "MSTRG.428"; transcript_id "MSTRG.428.126"; exon_number "19";
chr1	StringTie	exon	5927649	5927787	1000	-	.	gene_id "MSTRG.428"; transcript_id "MSTRG.428.126"; exon_number "20";
chr1	StringTie	exon	5933147	5933329	1000	-	.	gene_id "MSTRG.428"; transcript_id "MSTRG.428.126"; exon_number "21";
chr1	StringTie	exon	5947104	5947230	1000	-	.	gene_id "MSTRG.428"; transcript_id "MSTRG.428.126"; exon_number "22";
chr1	StringTie	exon	5948070	5948251	1000	-	.	gene_id "MSTRG.428"; transcript_id "MSTRG.428.126"; exon_number "23";
chr1	StringTie	exon	5952700	5952836	1000	-	.	gene_id "MSTRG.428"; transcript_id "MSTRG.428.126"; exon_number "24";
chr1	StringTie	exon	5961760	5961949	1000	-	.	gene_id "MSTRG.428"; transcript_id "MSTRG.428.126"; exon_number "25";
chr1	StringTie	exon	5967299	5967363	1000	-	.	gene_id "MSTRG.428"; transcript_id "MSTRG.428.126"; exon_number "26";
chr1	StringTie	exon	5969087	5969259	1000	-	.	gene_id "MSTRG.428"; transcript_id "MSTRG.428.126"; exon_number "27";
chr1	StringTie	exon	5992244	5992504	1000	-	.	gene_id "MSTRG.428"; transcript_id "MSTRG.428.126"; exon_number "28";
chr1	StringTie	transcript	5862714	5992504	1000	-	.	gene_id "MSTRG.428"; transcript_id "MSTRG.428.127";
chr1	StringTie	exon	5862714	5863405	1000	-	.	gene_id "MSTRG.428"; transcript_id "MSTRG.428.127"; exon_number "1";
chr1	StringTie	exon	5863890	5864033	1000	-	.	gene_id "MSTRG.428"; transcript_id "MSTRG.428.127"; exon_number "2";
chr1	StringTie	exon	5864338	5864517	1000	-	.	gene_id "MSTRG.428"; transcript_id "MSTRG.428.127"; exon_number "3";
chr1	StringTie	exon	5865102	5865273	1000	-	.	gene_id "MSTRG.428"; transcript_id "MSTRG.428.127"; exon_number "4";
chr1	StringTie	exon	5866373	5866458	1000	-	.	gene_id "MSTRG.428"; transcript_id "MSTRG.428.127"; exon_number "5";
chr1	StringTie	exon	5867030	5867115	1000	-	.	gene_id "MSTRG.428"; transcript_id "MSTRG.428.127"; exon_number "6";
chr1	StringTie	exon	5867740	5867896	1000	-	.	gene_id "MSTRG.428"; transcript_id "MSTRG.428.127"; exon_number "7";
chr1	StringTie	exon	5873252	5873335	1000	-	.	gene_id "MSTRG.428"; transcript_id "MSTRG.428.127"; exon_number "8";
chr1	StringTie	exon	5874471	5874657	1000	-	.	gene_id "MSTRG.428"; transcript_id "MSTRG.428.127"; exon_number "9";
chr1	StringTie	exon	5874874	5875100	1000	-	.	gene_id "MSTRG.428"; transcript_id "MSTRG.428.127"; exon_number "10";
chr1	StringTie	exon	5877093	5877298	1000	-	.	gene_id "MSTRG.428"; transcript_id "MSTRG.428.127"; exon_number "11";
chr1	StringTie	exon	5880114	5880239	1000	-	.	gene_id "MSTRG.428"; transcript_id "MSTRG.428.127"; exon_number "12";
chr1	StringTie	exon	5887286	5887466	1000	-	.	gene_id "MSTRG.428"; transcript_id "MSTRG.428.127"; exon_number "13";
chr1	StringTie	exon	5890868	5891028	1000	-	.	gene_id "MSTRG.428"; transcript_id "MSTRG.428.127"; exon_number "14";
chr1	StringTie	exon	5904617	5904746	1000	-	.	gene_id "MSTRG.428"; transcript_id "MSTRG.428.127"; exon_number "15";
chr1	StringTie	exon	5905292	5905475	1000	-	.	gene_id "MSTRG.428"; transcript_id "MSTRG.428.127"; exon_number "16";
chr1	StringTie	exon	5905632	5905780	1000	-	.	gene_id "MSTRG.428"; transcript_id "MSTRG.428.127"; exon_number "17";
chr1	StringTie	exon	5907115	5907222	1000	-	.	gene_id "MSTRG.428"; transcript_id "MSTRG.428.127"; exon_number "18";
chr1	StringTie	exon	5909152	5909213	1000	-	.	gene_id "MSTRG.428"; transcript_id "MSTRG.428.127"; exon_number "19";
chr1	StringTie	exon	5927649	5927787	1000	-	.	gene_id "MSTRG.428"; transcript_id "MSTRG.428.127"; exon_number "20";
chr1	StringTie	exon	5933147	5933329	1000	-	.	gene_id "MSTRG.428"; transcript_id "MSTRG.428.127"; exon_number "21";
chr1	StringTie	exon	5947104	5947230	1000	-	.	gene_id "MSTRG.428"; transcript_id "MSTRG.428.127"; exon_number "22";
chr1	StringTie	exon	5948070	5948251	1000	-	.	gene_id "MSTRG.428"; transcript_id "MSTRG.428.127"; exon_number "23";
chr1	StringTie	exon	5952700	5952836	1000	-	.	gene_id "MSTRG.428"; transcript_id "MSTRG.428.127"; exon_number "24";
chr1	StringTie	exon	5961760	5961949	1000	-	.	gene_id "MSTRG.428"; transcript_id "MSTRG.428.127"; exon_number "25";
chr1	StringTie	exon	5967299	5967363	1000	-	.	gene_id "MSTRG.428"; transcript_id "MSTRG.428.127"; exon_number "26";
chr1	StringTie	exon	5969087	5969259	1000	-	.	gene_id "MSTRG.428"; transcript_id "MSTRG.428.127"; exon_number "27";
chr1	StringTie	exon	5978270	5978413	1000	-	.	gene_id "MSTRG.428"; transcript_id "MSTRG.428.127"; exon_number "28";
chr1	StringTie	exon	5992244	5992504	1000	-	.	gene_id "MSTRG.428"; transcript_id "MSTRG.428.127"; exon_number "29";
chr1	StringTie	transcript	5862714	5992431	1000	-	.	gene_id "MSTRG.428"; transcript_id "MSTRG.428.128";
chr1	StringTie	exon	5862714	5863405	1000	-	.	gene_id "MSTRG.428"; transcript_id "MSTRG.428.128"; exon_number "1";
chr1	StringTie	exon	5863890	5864033	1000	-	.	gene_id "MSTRG.428"; transcript_id "MSTRG.428.128"; exon_number "2";
chr1	StringTie	exon	5864338	5864517	1000	-	.	gene_id "MSTRG.428"; transcript_id "MSTRG.428.128"; exon_number "3";
chr1	StringTie	exon	5864920	5865273	1000	-	.	gene_id "MSTRG.428"; transcript_id "MSTRG.428.128"; exon_number "4";
chr1	StringTie	exon	5866373	5866458	1000	-	.	gene_id "MSTRG.428"; transcript_id "MSTRG.428.128"; exon_number "5";
chr1	StringTie	exon	5867030	5867115	1000	-	.	gene_id "MSTRG.428"; transcript_id "MSTRG.428.128"; exon_number "6";
chr1	StringTie	exon	5867740	5867896	1000	-	.	gene_id "MSTRG.428"; transcript_id "MSTRG.428.128"; exon_number "7";
chr1	StringTie	exon	5873252	5873335	1000	-	.	gene_id "MSTRG.428"; transcript_id "MSTRG.428.128"; exon_number "8";
chr1	StringTie	exon	5874471	5874657	1000	-	.	gene_id "MSTRG.428"; transcript_id "MSTRG.428.128"; exon_number "9";
chr1	StringTie	exon	5874874	5875094	1000	-	.	gene_id "MSTRG.428"; transcript_id "MSTRG.428.128"; exon_number "10";
chr1	StringTie	exon	5877093	5877298	1000	-	.	gene_id "MSTRG.428"; transcript_id "MSTRG.428.128"; exon_number "11";
chr1	StringTie	exon	5880114	5880239	1000	-	.	gene_id "MSTRG.428"; transcript_id "MSTRG.428.128"; exon_number "12";
chr1	StringTie	exon	5887286	5887466	1000	-	.	gene_id "MSTRG.428"; transcript_id "MSTRG.428.128"; exon_number "13";
chr1	StringTie	exon	5890868	5891028	1000	-	.	gene_id "MSTRG.428"; transcript_id "MSTRG.428.128"; exon_number "14";
chr1	StringTie	exon	5904617	5904804	1000	-	.	gene_id "MSTRG.428"; transcript_id "MSTRG.428.128"; exon_number "15";
chr1	StringTie	exon	5905292	5905483	1000	-	.	gene_id "MSTRG.428"; transcript_id "MSTRG.428.128"; exon_number "16";
chr1	StringTie	exon	5905632	5905780	1000	-	.	gene_id "MSTRG.428"; transcript_id "MSTRG.428.128"; exon_number "17";
chr1	StringTie	exon	5907115	5907222	1000	-	.	gene_id "MSTRG.428"; transcript_id "MSTRG.428.128"; exon_number "18";
chr1	StringTie	exon	5909152	5909213	1000	-	.	gene_id "MSTRG.428"; transcript_id "MSTRG.428.128"; exon_number "19";
chr1	StringTie	exon	5927649	5927787	1000	-	.	gene_id "MSTRG.428"; transcript_id "MSTRG.428.128"; exon_number "20";
chr1	StringTie	exon	5933147	5933329	1000	-	.	gene_id "MSTRG.428"; transcript_id "MSTRG.428.128"; exon_number "21";
chr1	StringTie	exon	5947104	5947230	1000	-	.	gene_id "MSTRG.428"; transcript_id "MSTRG.428.128"; exon_number "22";
chr1	StringTie	exon	5948070	5948251	1000	-	.	gene_id "MSTRG.428"; transcript_id "MSTRG.428.128"; exon_number "23";
chr1	StringTie	exon	5952700	5952836	1000	-	.	gene_id "MSTRG.428"; transcript_id "MSTRG.428.128"; exon_number "24";
chr1	StringTie	exon	5961794	5961949	1000	-	.	gene_id "MSTRG.428"; transcript_id "MSTRG.428.128"; exon_number "25";
chr1	StringTie	exon	5967299	5967363	1000	-	.	gene_id "MSTRG.428"; transcript_id "MSTRG.428.128"; exon_number "26";
chr1	StringTie	exon	5969087	5969259	1000	-	.	gene_id "MSTRG.428"; transcript_id "MSTRG.428.128"; exon_number "27";
chr1	StringTie	exon	5978270	5978413	1000	-	.	gene_id "MSTRG.428"; transcript_id "MSTRG.428.128"; exon_number "28";
chr1	StringTie	exon	5986155	5986327	1000	-	.	gene_id "MSTRG.428"; transcript_id "MSTRG.428.128"; exon_number "29";
chr1	StringTie	exon	5992244	5992431	1000	-	.	gene_id "MSTRG.428"; transcript_id "MSTRG.428.128"; exon_number "30";
chr1	StringTie	transcript	5862714	5991494	1000	-	.	gene_id "MSTRG.428"; transcript_id "MSTRG.428.129";
chr1	StringTie	exon	5862714	5863405	1000	-	.	gene_id "MSTRG.428"; transcript_id "MSTRG.428.129"; exon_number "1";
chr1	StringTie	exon	5863890	5864033	1000	-	.	gene_id "MSTRG.428"; transcript_id "MSTRG.428.129"; exon_number "2";
chr1	StringTie	exon	5864338	5864517	1000	-	.	gene_id "MSTRG.428"; transcript_id "MSTRG.428.129"; exon_number "3";
chr1	StringTie	exon	5865102	5865273	1000	-	.	gene_id "MSTRG.428"; transcript_id "MSTRG.428.129"; exon_number "4";
chr1	StringTie	exon	5866373	5866458	1000	-	.	gene_id "MSTRG.428"; transcript_id "MSTRG.428.129"; exon_number "5";
chr1	StringTie	exon	5867030	5867115	1000	-	.	gene_id "MSTRG.428"; transcript_id "MSTRG.428.129"; exon_number "6";
chr1	StringTie	exon	5867740	5867896	1000	-	.	gene_id "MSTRG.428"; transcript_id "MSTRG.428.129"; exon_number "7";
chr1	StringTie	exon	5873252	5873335	1000	-	.	gene_id "MSTRG.428"; transcript_id "MSTRG.428.129"; exon_number "8";
chr1	StringTie	exon	5874471	5874657	1000	-	.	gene_id "MSTRG.428"; transcript_id "MSTRG.428.129"; exon_number "9";
chr1	StringTie	exon	5874874	5875100	1000	-	.	gene_id "MSTRG.428"; transcript_id "MSTRG.428.129"; exon_number "10";
chr1	StringTie	exon	5877093	5877298	1000	-	.	gene_id "MSTRG.428"; transcript_id "MSTRG.428.129"; exon_number "11";
chr1	StringTie	exon	5880114	5880239	1000	-	.	gene_id "MSTRG.428"; transcript_id "MSTRG.428.129"; exon_number "12";
chr1	StringTie	exon	5887286	5887466	1000	-	.	gene_id "MSTRG.428"; transcript_id "MSTRG.428.129"; exon_number "13";
chr1	StringTie	exon	5890868	5891028	1000	-	.	gene_id "MSTRG.428"; transcript_id "MSTRG.428.129"; exon_number "14";
chr1	StringTie	exon	5904617	5904804	1000	-	.	gene_id "MSTRG.428"; transcript_id "MSTRG.428.129"; exon_number "15";
chr1	StringTie	exon	5905292	5905483	1000	-	.	gene_id "MSTRG.428"; transcript_id "MSTRG.428.129"; exon_number "16";
chr1	StringTie	exon	5905632	5905783	1000	-	.	gene_id "MSTRG.428"; transcript_id "MSTRG.428.129"; exon_number "17";
chr1	StringTie	exon	5907115	5907222	1000	-	.	gene_id "MSTRG.428"; transcript_id "MSTRG.428.129"; exon_number "18";
chr1	StringTie	exon	5909152	5909213	1000	-	.	gene_id "MSTRG.428"; transcript_id "MSTRG.428.129"; exon_number "19";
chr1	StringTie	exon	5927649	5927787	1000	-	.	gene_id "MSTRG.428"; transcript_id "MSTRG.428.129"; exon_number "20";
chr1	StringTie	exon	5933147	5933329	1000	-	.	gene_id "MSTRG.428"; transcript_id "MSTRG.428.129"; exon_number "21";
chr1	StringTie	exon	5947104	5947230	1000	-	.	gene_id "MSTRG.428"; transcript_id "MSTRG.428.129"; exon_number "22";
chr1	StringTie	exon	5948070	5948251	1000	-	.	gene_id "MSTRG.428"; transcript_id "MSTRG.428.129"; exon_number "23";
chr1	StringTie	exon	5952700	5952836	1000	-	.	gene_id "MSTRG.428"; transcript_id "MSTRG.428.129"; exon_number "24";
chr1	StringTie	exon	5961794	5961949	1000	-	.	gene_id "MSTRG.428"; transcript_id "MSTRG.428.129"; exon_number "25";
chr1	StringTie	exon	5967299	5967363	1000	-	.	gene_id "MSTRG.428"; transcript_id "MSTRG.428.129"; exon_number "26";
chr1	StringTie	exon	5969087	5969259	1000	-	.	gene_id "MSTRG.428"; transcript_id "MSTRG.428.129"; exon_number "27";
chr1	StringTie	exon	5978270	5978413	1000	-	.	gene_id "MSTRG.428"; transcript_id "MSTRG.428.129"; exon_number "28";
chr1	StringTie	exon	5986159	5986327	1000	-	.	gene_id "MSTRG.428"; transcript_id "MSTRG.428.129"; exon_number "29";
chr1	StringTie	exon	5991341	5991494	1000	-	.	gene_id "MSTRG.428"; transcript_id "MSTRG.428.129"; exon_number "30";
chr1	StringTie	transcript	5855320	5992443	1000	-	.	gene_id "MSTRG.428"; transcript_id "MSTRG.428.13";
chr1	StringTie	exon	5855320	5857297	1000	-	.	gene_id "MSTRG.428"; transcript_id "MSTRG.428.13"; exon_number "1";
chr1	StringTie	exon	5857446	5859326	1000	-	.	gene_id "MSTRG.428"; transcript_id "MSTRG.428.13"; exon_number "2";
chr1	StringTie	exon	5860071	5864033	1000	-	.	gene_id "MSTRG.428"; transcript_id "MSTRG.428.13"; exon_number "3";
chr1	StringTie	exon	5864338	5866458	1000	-	.	gene_id "MSTRG.428"; transcript_id "MSTRG.428.13"; exon_number "4";
chr1	StringTie	exon	5867030	5867115	1000	-	.	gene_id "MSTRG.428"; transcript_id "MSTRG.428.13"; exon_number "5";
chr1	StringTie	exon	5867740	5867896	1000	-	.	gene_id "MSTRG.428"; transcript_id "MSTRG.428.13"; exon_number "6";
chr1	StringTie	exon	5873252	5873335	1000	-	.	gene_id "MSTRG.428"; transcript_id "MSTRG.428.13"; exon_number "7";
chr1	StringTie	exon	5874471	5874657	1000	-	.	gene_id "MSTRG.428"; transcript_id "MSTRG.428.13"; exon_number "8";
chr1	StringTie	exon	5874874	5875100	1000	-	.	gene_id "MSTRG.428"; transcript_id "MSTRG.428.13"; exon_number "9";
chr1	StringTie	exon	5877093	5877298	1000	-	.	gene_id "MSTRG.428"; transcript_id "MSTRG.428.13"; exon_number "10";
chr1	StringTie	exon	5880114	5880239	1000	-	.	gene_id "MSTRG.428"; transcript_id "MSTRG.428.13"; exon_number "11";
chr1	StringTie	exon	5887286	5887466	1000	-	.	gene_id "MSTRG.428"; transcript_id "MSTRG.428.13"; exon_number "12";
chr1	StringTie	exon	5890868	5891028	1000	-	.	gene_id "MSTRG.428"; transcript_id "MSTRG.428.13"; exon_number "13";
chr1	StringTie	exon	5904617	5904804	1000	-	.	gene_id "MSTRG.428"; transcript_id "MSTRG.428.13"; exon_number "14";
chr1	StringTie	exon	5905292	5905483	1000	-	.	gene_id "MSTRG.428"; transcript_id "MSTRG.428.13"; exon_number "15";
chr1	StringTie	exon	5905632	5905780	1000	-	.	gene_id "MSTRG.428"; transcript_id "MSTRG.428.13"; exon_number "16";
chr1	StringTie	exon	5907115	5907222	1000	-	.	gene_id "MSTRG.428"; transcript_id "MSTRG.428.13"; exon_number "17";
chr1	StringTie	exon	5909152	5909213	1000	-	.	gene_id "MSTRG.428"; transcript_id "MSTRG.428.13"; exon_number "18";
chr1	StringTie	exon	5927649	5927787	1000	-	.	gene_id "MSTRG.428"; transcript_id "MSTRG.428.13"; exon_number "19";
chr1	StringTie	exon	5933147	5933329	1000	-	.	gene_id "MSTRG.428"; transcript_id "MSTRG.428.13"; exon_number "20";
chr1	StringTie	exon	5947104	5947230	1000	-	.	gene_id "MSTRG.428"; transcript_id "MSTRG.428.13"; exon_number "21";
chr1	StringTie	exon	5948070	5948251	1000	-	.	gene_id "MSTRG.428"; transcript_id "MSTRG.428.13"; exon_number "22";
chr1	StringTie	exon	5952700	5952836	1000	-	.	gene_id "MSTRG.428"; transcript_id "MSTRG.428.13"; exon_number "23";
chr1	StringTie	exon	5961794	5961949	1000	-	.	gene_id "MSTRG.428"; transcript_id "MSTRG.428.13"; exon_number "24";
chr1	StringTie	exon	5967299	5967363	1000	-	.	gene_id "MSTRG.428"; transcript_id "MSTRG.428.13"; exon_number "25";
chr1	StringTie	exon	5969087	5969259	1000	-	.	gene_id "MSTRG.428"; transcript_id "MSTRG.428.13"; exon_number "26";
chr1	StringTie	exon	5978270	5978413	1000	-	.	gene_id "MSTRG.428"; transcript_id "MSTRG.428.13"; exon_number "27";
chr1	StringTie	exon	5986155	5986327	1000	-	.	gene_id "MSTRG.428"; transcript_id "MSTRG.428.13"; exon_number "28";
chr1	StringTie	exon	5992244	5992443	1000	-	.	gene_id "MSTRG.428"; transcript_id "MSTRG.428.13"; exon_number "29";
chr1	StringTie	transcript	5862714	5990963	1000	-	.	gene_id "MSTRG.428"; transcript_id "MSTRG.428.130";
chr1	StringTie	exon	5862714	5863405	1000	-	.	gene_id "MSTRG.428"; transcript_id "MSTRG.428.130"; exon_number "1";
chr1	StringTie	exon	5863890	5864033	1000	-	.	gene_id "MSTRG.428"; transcript_id "MSTRG.428.130"; exon_number "2";
chr1	StringTie	exon	5864338	5864517	1000	-	.	gene_id "MSTRG.428"; transcript_id "MSTRG.428.130"; exon_number "3";
chr1	StringTie	exon	5865102	5865273	1000	-	.	gene_id "MSTRG.428"; transcript_id "MSTRG.428.130"; exon_number "4";
chr1	StringTie	exon	5866373	5866458	1000	-	.	gene_id "MSTRG.428"; transcript_id "MSTRG.428.130"; exon_number "5";
chr1	StringTie	exon	5867030	5867115	1000	-	.	gene_id "MSTRG.428"; transcript_id "MSTRG.428.130"; exon_number "6";
chr1	StringTie	exon	5867740	5867896	1000	-	.	gene_id "MSTRG.428"; transcript_id "MSTRG.428.130"; exon_number "7";
chr1	StringTie	exon	5873252	5873335	1000	-	.	gene_id "MSTRG.428"; transcript_id "MSTRG.428.130"; exon_number "8";
chr1	StringTie	exon	5874471	5874657	1000	-	.	gene_id "MSTRG.428"; transcript_id "MSTRG.428.130"; exon_number "9";
chr1	StringTie	exon	5874874	5875058	1000	-	.	gene_id "MSTRG.428"; transcript_id "MSTRG.428.130"; exon_number "10";
chr1	StringTie	exon	5877093	5877298	1000	-	.	gene_id "MSTRG.428"; transcript_id "MSTRG.428.130"; exon_number "11";
chr1	StringTie	exon	5880114	5880239	1000	-	.	gene_id "MSTRG.428"; transcript_id "MSTRG.428.130"; exon_number "12";
chr1	StringTie	exon	5887286	5887466	1000	-	.	gene_id "MSTRG.428"; transcript_id "MSTRG.428.130"; exon_number "13";
chr1	StringTie	exon	5890868	5891028	1000	-	.	gene_id "MSTRG.428"; transcript_id "MSTRG.428.130"; exon_number "14";
chr1	StringTie	exon	5904617	5904804	1000	-	.	gene_id "MSTRG.428"; transcript_id "MSTRG.428.130"; exon_number "15";
chr1	StringTie	exon	5905292	5905483	1000	-	.	gene_id "MSTRG.428"; transcript_id "MSTRG.428.130"; exon_number "16";
chr1	StringTie	exon	5905632	5905780	1000	-	.	gene_id "MSTRG.428"; transcript_id "MSTRG.428.130"; exon_number "17";
chr1	StringTie	exon	5907115	5907222	1000	-	.	gene_id "MSTRG.428"; transcript_id "MSTRG.428.130"; exon_number "18";
chr1	StringTie	exon	5909152	5909213	1000	-	.	gene_id "MSTRG.428"; transcript_id "MSTRG.428.130"; exon_number "19";
chr1	StringTie	exon	5927649	5927787	1000	-	.	gene_id "MSTRG.428"; transcript_id "MSTRG.428.130"; exon_number "20";
chr1	StringTie	exon	5933147	5933329	1000	-	.	gene_id "MSTRG.428"; transcript_id "MSTRG.428.130"; exon_number "21";
chr1	StringTie	exon	5947104	5947230	1000	-	.	gene_id "MSTRG.428"; transcript_id "MSTRG.428.130"; exon_number "22";
chr1	StringTie	exon	5948070	5948251	1000	-	.	gene_id "MSTRG.428"; transcript_id "MSTRG.428.130"; exon_number "23";
chr1	StringTie	exon	5952700	5952836	1000	-	.	gene_id "MSTRG.428"; transcript_id "MSTRG.428.130"; exon_number "24";
chr1	StringTie	exon	5961760	5961949	1000	-	.	gene_id "MSTRG.428"; transcript_id "MSTRG.428.130"; exon_number "25";
chr1	StringTie	exon	5967299	5967363	1000	-	.	gene_id "MSTRG.428"; transcript_id "MSTRG.428.130"; exon_number "26";
chr1	StringTie	exon	5969087	5969259	1000	-	.	gene_id "MSTRG.428"; transcript_id "MSTRG.428.130"; exon_number "27";
chr1	StringTie	exon	5978270	5978413	1000	-	.	gene_id "MSTRG.428"; transcript_id "MSTRG.428.130"; exon_number "28";
chr1	StringTie	exon	5986155	5986327	1000	-	.	gene_id "MSTRG.428"; transcript_id "MSTRG.428.130"; exon_number "29";
chr1	StringTie	exon	5990836	5990963	1000	-	.	gene_id "MSTRG.428"; transcript_id "MSTRG.428.130"; exon_number "30";
chr1	StringTie	transcript	5862715	5990891	1000	-	.	gene_id "MSTRG.428"; transcript_id "MSTRG.428.131";
chr1	StringTie	exon	5862715	5863405	1000	-	.	gene_id "MSTRG.428"; transcript_id "MSTRG.428.131"; exon_number "1";
chr1	StringTie	exon	5863890	5864033	1000	-	.	gene_id "MSTRG.428"; transcript_id "MSTRG.428.131"; exon_number "2";
chr1	StringTie	exon	5864338	5864517	1000	-	.	gene_id "MSTRG.428"; transcript_id "MSTRG.428.131"; exon_number "3";
chr1	StringTie	exon	5865102	5865273	1000	-	.	gene_id "MSTRG.428"; transcript_id "MSTRG.428.131"; exon_number "4";
chr1	StringTie	exon	5866373	5866458	1000	-	.	gene_id "MSTRG.428"; transcript_id "MSTRG.428.131"; exon_number "5";
chr1	StringTie	exon	5867030	5867115	1000	-	.	gene_id "MSTRG.428"; transcript_id "MSTRG.428.131"; exon_number "6";
chr1	StringTie	exon	5867740	5867896	1000	-	.	gene_id "MSTRG.428"; transcript_id "MSTRG.428.131"; exon_number "7";
chr1	StringTie	exon	5873252	5873335	1000	-	.	gene_id "MSTRG.428"; transcript_id "MSTRG.428.131"; exon_number "8";
chr1	StringTie	exon	5874471	5874657	1000	-	.	gene_id "MSTRG.428"; transcript_id "MSTRG.428.131"; exon_number "9";
chr1	StringTie	exon	5874874	5875100	1000	-	.	gene_id "MSTRG.428"; transcript_id "MSTRG.428.131"; exon_number "10";
chr1	StringTie	exon	5877093	5877298	1000	-	.	gene_id "MSTRG.428"; transcript_id "MSTRG.428.131"; exon_number "11";
chr1	StringTie	exon	5880114	5880239	1000	-	.	gene_id "MSTRG.428"; transcript_id "MSTRG.428.131"; exon_number "12";
chr1	StringTie	exon	5887286	5887466	1000	-	.	gene_id "MSTRG.428"; transcript_id "MSTRG.428.131"; exon_number "13";
chr1	StringTie	exon	5890868	5891028	1000	-	.	gene_id "MSTRG.428"; transcript_id "MSTRG.428.131"; exon_number "14";
chr1	StringTie	exon	5904617	5904804	1000	-	.	gene_id "MSTRG.428"; transcript_id "MSTRG.428.131"; exon_number "15";
chr1	StringTie	exon	5905292	5905483	1000	-	.	gene_id "MSTRG.428"; transcript_id "MSTRG.428.131"; exon_number "16";
chr1	StringTie	exon	5905632	5905780	1000	-	.	gene_id "MSTRG.428"; transcript_id "MSTRG.428.131"; exon_number "17";
chr1	StringTie	exon	5907115	5907222	1000	-	.	gene_id "MSTRG.428"; transcript_id "MSTRG.428.131"; exon_number "18";
chr1	StringTie	exon	5909152	5909213	1000	-	.	gene_id "MSTRG.428"; transcript_id "MSTRG.428.131"; exon_number "19";
chr1	StringTie	exon	5927649	5927787	1000	-	.	gene_id "MSTRG.428"; transcript_id "MSTRG.428.131"; exon_number "20";
chr1	StringTie	exon	5933147	5933329	1000	-	.	gene_id "MSTRG.428"; transcript_id "MSTRG.428.131"; exon_number "21";
chr1	StringTie	exon	5947104	5947230	1000	-	.	gene_id "MSTRG.428"; transcript_id "MSTRG.428.131"; exon_number "22";
chr1	StringTie	exon	5948070	5948251	1000	-	.	gene_id "MSTRG.428"; transcript_id "MSTRG.428.131"; exon_number "23";
chr1	StringTie	exon	5952700	5952836	1000	-	.	gene_id "MSTRG.428"; transcript_id "MSTRG.428.131"; exon_number "24";
chr1	StringTie	exon	5961794	5961949	1000	-	.	gene_id "MSTRG.428"; transcript_id "MSTRG.428.131"; exon_number "25";
chr1	StringTie	exon	5967299	5967363	1000	-	.	gene_id "MSTRG.428"; transcript_id "MSTRG.428.131"; exon_number "26";
chr1	StringTie	exon	5969087	5969259	1000	-	.	gene_id "MSTRG.428"; transcript_id "MSTRG.428.131"; exon_number "27";
chr1	StringTie	exon	5978270	5978413	1000	-	.	gene_id "MSTRG.428"; transcript_id "MSTRG.428.131"; exon_number "28";
chr1	StringTie	exon	5986155	5986232	1000	-	.	gene_id "MSTRG.428"; transcript_id "MSTRG.428.131"; exon_number "29";
chr1	StringTie	exon	5986625	5986691	1000	-	.	gene_id "MSTRG.428"; transcript_id "MSTRG.428.131"; exon_number "30";
chr1	StringTie	exon	5990836	5990891	1000	-	.	gene_id "MSTRG.428"; transcript_id "MSTRG.428.131"; exon_number "31";
chr1	StringTie	transcript	5862715	5992478	1000	-	.	gene_id "MSTRG.428"; transcript_id "MSTRG.428.132";
chr1	StringTie	exon	5862715	5863405	1000	-	.	gene_id "MSTRG.428"; transcript_id "MSTRG.428.132"; exon_number "1";
chr1	StringTie	exon	5863890	5864033	1000	-	.	gene_id "MSTRG.428"; transcript_id "MSTRG.428.132"; exon_number "2";
chr1	StringTie	exon	5864338	5864517	1000	-	.	gene_id "MSTRG.428"; transcript_id "MSTRG.428.132"; exon_number "3";
chr1	StringTie	exon	5865102	5865273	1000	-	.	gene_id "MSTRG.428"; transcript_id "MSTRG.428.132"; exon_number "4";
chr1	StringTie	exon	5866373	5866458	1000	-	.	gene_id "MSTRG.428"; transcript_id "MSTRG.428.132"; exon_number "5";
chr1	StringTie	exon	5867030	5867115	1000	-	.	gene_id "MSTRG.428"; transcript_id "MSTRG.428.132"; exon_number "6";
chr1	StringTie	exon	5867740	5867896	1000	-	.	gene_id "MSTRG.428"; transcript_id "MSTRG.428.132"; exon_number "7";
chr1	StringTie	exon	5873252	5873335	1000	-	.	gene_id "MSTRG.428"; transcript_id "MSTRG.428.132"; exon_number "8";
chr1	StringTie	exon	5874471	5874657	1000	-	.	gene_id "MSTRG.428"; transcript_id "MSTRG.428.132"; exon_number "9";
chr1	StringTie	exon	5874874	5875100	1000	-	.	gene_id "MSTRG.428"; transcript_id "MSTRG.428.132"; exon_number "10";
chr1	StringTie	exon	5877093	5877298	1000	-	.	gene_id "MSTRG.428"; transcript_id "MSTRG.428.132"; exon_number "11";
chr1	StringTie	exon	5880114	5880239	1000	-	.	gene_id "MSTRG.428"; transcript_id "MSTRG.428.132"; exon_number "12";
chr1	StringTie	exon	5887286	5887466	1000	-	.	gene_id "MSTRG.428"; transcript_id "MSTRG.428.132"; exon_number "13";
chr1	StringTie	exon	5890868	5891028	1000	-	.	gene_id "MSTRG.428"; transcript_id "MSTRG.428.132"; exon_number "14";
chr1	StringTie	exon	5904617	5904746	1000	-	.	gene_id "MSTRG.428"; transcript_id "MSTRG.428.132"; exon_number "15";
chr1	StringTie	exon	5905292	5905483	1000	-	.	gene_id "MSTRG.428"; transcript_id "MSTRG.428.132"; exon_number "16";
chr1	StringTie	exon	5905632	5905780	1000	-	.	gene_id "MSTRG.428"; transcript_id "MSTRG.428.132"; exon_number "17";
chr1	StringTie	exon	5907115	5907222	1000	-	.	gene_id "MSTRG.428"; transcript_id "MSTRG.428.132"; exon_number "18";
chr1	StringTie	exon	5909152	5909213	1000	-	.	gene_id "MSTRG.428"; transcript_id "MSTRG.428.132"; exon_number "19";
chr1	StringTie	exon	5927649	5927787	1000	-	.	gene_id "MSTRG.428"; transcript_id "MSTRG.428.132"; exon_number "20";
chr1	StringTie	exon	5933147	5933329	1000	-	.	gene_id "MSTRG.428"; transcript_id "MSTRG.428.132"; exon_number "21";
chr1	StringTie	exon	5947104	5947230	1000	-	.	gene_id "MSTRG.428"; transcript_id "MSTRG.428.132"; exon_number "22";
chr1	StringTie	exon	5948070	5948251	1000	-	.	gene_id "MSTRG.428"; transcript_id "MSTRG.428.132"; exon_number "23";
chr1	StringTie	exon	5952700	5952836	1000	-	.	gene_id "MSTRG.428"; transcript_id "MSTRG.428.132"; exon_number "24";
chr1	StringTie	exon	5961794	5961949	1000	-	.	gene_id "MSTRG.428"; transcript_id "MSTRG.428.132"; exon_number "25";
chr1	StringTie	exon	5967299	5967363	1000	-	.	gene_id "MSTRG.428"; transcript_id "MSTRG.428.132"; exon_number "26";
chr1	StringTie	exon	5969087	5969259	1000	-	.	gene_id "MSTRG.428"; transcript_id "MSTRG.428.132"; exon_number "27";
chr1	StringTie	exon	5978270	5978413	1000	-	.	gene_id "MSTRG.428"; transcript_id "MSTRG.428.132"; exon_number "28";
chr1	StringTie	exon	5986155	5986232	1000	-	.	gene_id "MSTRG.428"; transcript_id "MSTRG.428.132"; exon_number "29";
chr1	StringTie	exon	5992244	5992478	1000	-	.	gene_id "MSTRG.428"; transcript_id "MSTRG.428.132"; exon_number "30";
chr1	StringTie	transcript	5862716	5992443	1000	-	.	gene_id "MSTRG.428"; transcript_id "MSTRG.428.133";
chr1	StringTie	exon	5862716	5863405	1000	-	.	gene_id "MSTRG.428"; transcript_id "MSTRG.428.133"; exon_number "1";
chr1	StringTie	exon	5863890	5864033	1000	-	.	gene_id "MSTRG.428"; transcript_id "MSTRG.428.133"; exon_number "2";
chr1	StringTie	exon	5864338	5864517	1000	-	.	gene_id "MSTRG.428"; transcript_id "MSTRG.428.133"; exon_number "3";
chr1	StringTie	exon	5865102	5865273	1000	-	.	gene_id "MSTRG.428"; transcript_id "MSTRG.428.133"; exon_number "4";
chr1	StringTie	exon	5866373	5866458	1000	-	.	gene_id "MSTRG.428"; transcript_id "MSTRG.428.133"; exon_number "5";
chr1	StringTie	exon	5867030	5867115	1000	-	.	gene_id "MSTRG.428"; transcript_id "MSTRG.428.133"; exon_number "6";
chr1	StringTie	exon	5867740	5867896	1000	-	.	gene_id "MSTRG.428"; transcript_id "MSTRG.428.133"; exon_number "7";
chr1	StringTie	exon	5873252	5873335	1000	-	.	gene_id "MSTRG.428"; transcript_id "MSTRG.428.133"; exon_number "8";
chr1	StringTie	exon	5874471	5874657	1000	-	.	gene_id "MSTRG.428"; transcript_id "MSTRG.428.133"; exon_number "9";
chr1	StringTie	exon	5874874	5875094	1000	-	.	gene_id "MSTRG.428"; transcript_id "MSTRG.428.133"; exon_number "10";
chr1	StringTie	exon	5877093	5877298	1000	-	.	gene_id "MSTRG.428"; transcript_id "MSTRG.428.133"; exon_number "11";
chr1	StringTie	exon	5880114	5880239	1000	-	.	gene_id "MSTRG.428"; transcript_id "MSTRG.428.133"; exon_number "12";
chr1	StringTie	exon	5887286	5887466	1000	-	.	gene_id "MSTRG.428"; transcript_id "MSTRG.428.133"; exon_number "13";
chr1	StringTie	exon	5890868	5891028	1000	-	.	gene_id "MSTRG.428"; transcript_id "MSTRG.428.133"; exon_number "14";
chr1	StringTie	exon	5904617	5904746	1000	-	.	gene_id "MSTRG.428"; transcript_id "MSTRG.428.133"; exon_number "15";
chr1	StringTie	exon	5905292	5905483	1000	-	.	gene_id "MSTRG.428"; transcript_id "MSTRG.428.133"; exon_number "16";
chr1	StringTie	exon	5905632	5905783	1000	-	.	gene_id "MSTRG.428"; transcript_id "MSTRG.428.133"; exon_number "17";
chr1	StringTie	exon	5907115	5907222	1000	-	.	gene_id "MSTRG.428"; transcript_id "MSTRG.428.133"; exon_number "18";
chr1	StringTie	exon	5909152	5909213	1000	-	.	gene_id "MSTRG.428"; transcript_id "MSTRG.428.133"; exon_number "19";
chr1	StringTie	exon	5927649	5927787	1000	-	.	gene_id "MSTRG.428"; transcript_id "MSTRG.428.133"; exon_number "20";
chr1	StringTie	exon	5933147	5933329	1000	-	.	gene_id "MSTRG.428"; transcript_id "MSTRG.428.133"; exon_number "21";
chr1	StringTie	exon	5947104	5947230	1000	-	.	gene_id "MSTRG.428"; transcript_id "MSTRG.428.133"; exon_number "22";
chr1	StringTie	exon	5948070	5948251	1000	-	.	gene_id "MSTRG.428"; transcript_id "MSTRG.428.133"; exon_number "23";
chr1	StringTie	exon	5952700	5952836	1000	-	.	gene_id "MSTRG.428"; transcript_id "MSTRG.428.133"; exon_number "24";
chr1	StringTie	exon	5961794	5961949	1000	-	.	gene_id "MSTRG.428"; transcript_id "MSTRG.428.133"; exon_number "25";
chr1	StringTie	exon	5967299	5967363	1000	-	.	gene_id "MSTRG.428"; transcript_id "MSTRG.428.133"; exon_number "26";
chr1	StringTie	exon	5969087	5969259	1000	-	.	gene_id "MSTRG.428"; transcript_id "MSTRG.428.133"; exon_number "27";
chr1	StringTie	exon	5978270	5978413	1000	-	.	gene_id "MSTRG.428"; transcript_id "MSTRG.428.133"; exon_number "28";
chr1	StringTie	exon	5986155	5986327	1000	-	.	gene_id "MSTRG.428"; transcript_id "MSTRG.428.133"; exon_number "29";
chr1	StringTie	exon	5992244	5992443	1000	-	.	gene_id "MSTRG.428"; transcript_id "MSTRG.428.133"; exon_number "30";
chr1	StringTie	transcript	5862716	5990900	1000	-	.	gene_id "MSTRG.428"; transcript_id "MSTRG.428.134";
chr1	StringTie	exon	5862716	5863405	1000	-	.	gene_id "MSTRG.428"; transcript_id "MSTRG.428.134"; exon_number "1";
chr1	StringTie	exon	5863890	5864033	1000	-	.	gene_id "MSTRG.428"; transcript_id "MSTRG.428.134"; exon_number "2";
chr1	StringTie	exon	5864338	5864517	1000	-	.	gene_id "MSTRG.428"; transcript_id "MSTRG.428.134"; exon_number "3";
chr1	StringTie	exon	5865102	5865273	1000	-	.	gene_id "MSTRG.428"; transcript_id "MSTRG.428.134"; exon_number "4";
chr1	StringTie	exon	5866373	5866458	1000	-	.	gene_id "MSTRG.428"; transcript_id "MSTRG.428.134"; exon_number "5";
chr1	StringTie	exon	5867030	5867115	1000	-	.	gene_id "MSTRG.428"; transcript_id "MSTRG.428.134"; exon_number "6";
chr1	StringTie	exon	5867740	5867896	1000	-	.	gene_id "MSTRG.428"; transcript_id "MSTRG.428.134"; exon_number "7";
chr1	StringTie	exon	5873252	5873335	1000	-	.	gene_id "MSTRG.428"; transcript_id "MSTRG.428.134"; exon_number "8";
chr1	StringTie	exon	5874471	5874657	1000	-	.	gene_id "MSTRG.428"; transcript_id "MSTRG.428.134"; exon_number "9";
chr1	StringTie	exon	5874874	5875058	1000	-	.	gene_id "MSTRG.428"; transcript_id "MSTRG.428.134"; exon_number "10";
chr1	StringTie	exon	5877093	5877298	1000	-	.	gene_id "MSTRG.428"; transcript_id "MSTRG.428.134"; exon_number "11";
chr1	StringTie	exon	5880114	5880239	1000	-	.	gene_id "MSTRG.428"; transcript_id "MSTRG.428.134"; exon_number "12";
chr1	StringTie	exon	5887286	5887466	1000	-	.	gene_id "MSTRG.428"; transcript_id "MSTRG.428.134"; exon_number "13";
chr1	StringTie	exon	5890868	5891028	1000	-	.	gene_id "MSTRG.428"; transcript_id "MSTRG.428.134"; exon_number "14";
chr1	StringTie	exon	5904617	5904804	1000	-	.	gene_id "MSTRG.428"; transcript_id "MSTRG.428.134"; exon_number "15";
chr1	StringTie	exon	5905292	5905483	1000	-	.	gene_id "MSTRG.428"; transcript_id "MSTRG.428.134"; exon_number "16";
chr1	StringTie	exon	5905632	5905780	1000	-	.	gene_id "MSTRG.428"; transcript_id "MSTRG.428.134"; exon_number "17";
chr1	StringTie	exon	5907115	5907222	1000	-	.	gene_id "MSTRG.428"; transcript_id "MSTRG.428.134"; exon_number "18";
chr1	StringTie	exon	5909152	5909213	1000	-	.	gene_id "MSTRG.428"; transcript_id "MSTRG.428.134"; exon_number "19";
chr1	StringTie	exon	5927649	5927787	1000	-	.	gene_id "MSTRG.428"; transcript_id "MSTRG.428.134"; exon_number "20";
chr1	StringTie	exon	5933147	5933329	1000	-	.	gene_id "MSTRG.428"; transcript_id "MSTRG.428.134"; exon_number "21";
chr1	StringTie	exon	5947104	5947230	1000	-	.	gene_id "MSTRG.428"; transcript_id "MSTRG.428.134"; exon_number "22";
chr1	StringTie	exon	5948070	5948251	1000	-	.	gene_id "MSTRG.428"; transcript_id "MSTRG.428.134"; exon_number "23";
chr1	StringTie	exon	5952700	5952836	1000	-	.	gene_id "MSTRG.428"; transcript_id "MSTRG.428.134"; exon_number "24";
chr1	StringTie	exon	5961794	5961949	1000	-	.	gene_id "MSTRG.428"; transcript_id "MSTRG.428.134"; exon_number "25";
chr1	StringTie	exon	5967299	5967363	1000	-	.	gene_id "MSTRG.428"; transcript_id "MSTRG.428.134"; exon_number "26";
chr1	StringTie	exon	5969087	5969259	1000	-	.	gene_id "MSTRG.428"; transcript_id "MSTRG.428.134"; exon_number "27";
chr1	StringTie	exon	5978270	5978413	1000	-	.	gene_id "MSTRG.428"; transcript_id "MSTRG.428.134"; exon_number "28";
chr1	StringTie	exon	5986167	5986327	1000	-	.	gene_id "MSTRG.428"; transcript_id "MSTRG.428.134"; exon_number "29";
chr1	StringTie	exon	5990836	5990900	1000	-	.	gene_id "MSTRG.428"; transcript_id "MSTRG.428.134"; exon_number "30";
chr1	StringTie	transcript	5862717	5992428	1000	-	.	gene_id "MSTRG.428"; transcript_id "MSTRG.428.135";
chr1	StringTie	exon	5862717	5863405	1000	-	.	gene_id "MSTRG.428"; transcript_id "MSTRG.428.135"; exon_number "1";
chr1	StringTie	exon	5863890	5864033	1000	-	.	gene_id "MSTRG.428"; transcript_id "MSTRG.428.135"; exon_number "2";
chr1	StringTie	exon	5864338	5864517	1000	-	.	gene_id "MSTRG.428"; transcript_id "MSTRG.428.135"; exon_number "3";
chr1	StringTie	exon	5865102	5865273	1000	-	.	gene_id "MSTRG.428"; transcript_id "MSTRG.428.135"; exon_number "4";
chr1	StringTie	exon	5866373	5866458	1000	-	.	gene_id "MSTRG.428"; transcript_id "MSTRG.428.135"; exon_number "5";
chr1	StringTie	exon	5867030	5867115	1000	-	.	gene_id "MSTRG.428"; transcript_id "MSTRG.428.135"; exon_number "6";
chr1	StringTie	exon	5867740	5867896	1000	-	.	gene_id "MSTRG.428"; transcript_id "MSTRG.428.135"; exon_number "7";
chr1	StringTie	exon	5873252	5873335	1000	-	.	gene_id "MSTRG.428"; transcript_id "MSTRG.428.135"; exon_number "8";
chr1	StringTie	exon	5874471	5874657	1000	-	.	gene_id "MSTRG.428"; transcript_id "MSTRG.428.135"; exon_number "9";
chr1	StringTie	exon	5874874	5875100	1000	-	.	gene_id "MSTRG.428"; transcript_id "MSTRG.428.135"; exon_number "10";
chr1	StringTie	exon	5877093	5877298	1000	-	.	gene_id "MSTRG.428"; transcript_id "MSTRG.428.135"; exon_number "11";
chr1	StringTie	exon	5880114	5880239	1000	-	.	gene_id "MSTRG.428"; transcript_id "MSTRG.428.135"; exon_number "12";
chr1	StringTie	exon	5887286	5887466	1000	-	.	gene_id "MSTRG.428"; transcript_id "MSTRG.428.135"; exon_number "13";
chr1	StringTie	exon	5890868	5891028	1000	-	.	gene_id "MSTRG.428"; transcript_id "MSTRG.428.135"; exon_number "14";
chr1	StringTie	exon	5904617	5904746	1000	-	.	gene_id "MSTRG.428"; transcript_id "MSTRG.428.135"; exon_number "15";
chr1	StringTie	exon	5905292	5905475	1000	-	.	gene_id "MSTRG.428"; transcript_id "MSTRG.428.135"; exon_number "16";
chr1	StringTie	exon	5905632	5905780	1000	-	.	gene_id "MSTRG.428"; transcript_id "MSTRG.428.135"; exon_number "17";
chr1	StringTie	exon	5907115	5907222	1000	-	.	gene_id "MSTRG.428"; transcript_id "MSTRG.428.135"; exon_number "18";
chr1	StringTie	exon	5909152	5909213	1000	-	.	gene_id "MSTRG.428"; transcript_id "MSTRG.428.135"; exon_number "19";
chr1	StringTie	exon	5927649	5927787	1000	-	.	gene_id "MSTRG.428"; transcript_id "MSTRG.428.135"; exon_number "20";
chr1	StringTie	exon	5933147	5933329	1000	-	.	gene_id "MSTRG.428"; transcript_id "MSTRG.428.135"; exon_number "21";
chr1	StringTie	exon	5947104	5947230	1000	-	.	gene_id "MSTRG.428"; transcript_id "MSTRG.428.135"; exon_number "22";
chr1	StringTie	exon	5948070	5948251	1000	-	.	gene_id "MSTRG.428"; transcript_id "MSTRG.428.135"; exon_number "23";
chr1	StringTie	exon	5952700	5952836	1000	-	.	gene_id "MSTRG.428"; transcript_id "MSTRG.428.135"; exon_number "24";
chr1	StringTie	exon	5961760	5961949	1000	-	.	gene_id "MSTRG.428"; transcript_id "MSTRG.428.135"; exon_number "25";
chr1	StringTie	exon	5967299	5967363	1000	-	.	gene_id "MSTRG.428"; transcript_id "MSTRG.428.135"; exon_number "26";
chr1	StringTie	exon	5969087	5969259	1000	-	.	gene_id "MSTRG.428"; transcript_id "MSTRG.428.135"; exon_number "27";
chr1	StringTie	exon	5978270	5978413	1000	-	.	gene_id "MSTRG.428"; transcript_id "MSTRG.428.135"; exon_number "28";
chr1	StringTie	exon	5986159	5986232	1000	-	.	gene_id "MSTRG.428"; transcript_id "MSTRG.428.135"; exon_number "29";
chr1	StringTie	exon	5992244	5992428	1000	-	.	gene_id "MSTRG.428"; transcript_id "MSTRG.428.135"; exon_number "30";
chr1	StringTie	transcript	5862719	5992404	1000	-	.	gene_id "MSTRG.428"; transcript_id "MSTRG.428.136";
chr1	StringTie	exon	5862719	5863405	1000	-	.	gene_id "MSTRG.428"; transcript_id "MSTRG.428.136"; exon_number "1";
chr1	StringTie	exon	5863890	5864033	1000	-	.	gene_id "MSTRG.428"; transcript_id "MSTRG.428.136"; exon_number "2";
chr1	StringTie	exon	5864338	5864517	1000	-	.	gene_id "MSTRG.428"; transcript_id "MSTRG.428.136"; exon_number "3";
chr1	StringTie	exon	5865102	5865273	1000	-	.	gene_id "MSTRG.428"; transcript_id "MSTRG.428.136"; exon_number "4";
chr1	StringTie	exon	5866373	5866458	1000	-	.	gene_id "MSTRG.428"; transcript_id "MSTRG.428.136"; exon_number "5";
chr1	StringTie	exon	5867030	5867115	1000	-	.	gene_id "MSTRG.428"; transcript_id "MSTRG.428.136"; exon_number "6";
chr1	StringTie	exon	5867740	5867896	1000	-	.	gene_id "MSTRG.428"; transcript_id "MSTRG.428.136"; exon_number "7";
chr1	StringTie	exon	5873252	5873335	1000	-	.	gene_id "MSTRG.428"; transcript_id "MSTRG.428.136"; exon_number "8";
chr1	StringTie	exon	5874471	5874657	1000	-	.	gene_id "MSTRG.428"; transcript_id "MSTRG.428.136"; exon_number "9";
chr1	StringTie	exon	5874874	5875100	1000	-	.	gene_id "MSTRG.428"; transcript_id "MSTRG.428.136"; exon_number "10";
chr1	StringTie	exon	5877093	5877298	1000	-	.	gene_id "MSTRG.428"; transcript_id "MSTRG.428.136"; exon_number "11";
chr1	StringTie	exon	5880114	5880239	1000	-	.	gene_id "MSTRG.428"; transcript_id "MSTRG.428.136"; exon_number "12";
chr1	StringTie	exon	5887286	5887466	1000	-	.	gene_id "MSTRG.428"; transcript_id "MSTRG.428.136"; exon_number "13";
chr1	StringTie	exon	5890868	5891028	1000	-	.	gene_id "MSTRG.428"; transcript_id "MSTRG.428.136"; exon_number "14";
chr1	StringTie	exon	5904617	5904804	1000	-	.	gene_id "MSTRG.428"; transcript_id "MSTRG.428.136"; exon_number "15";
chr1	StringTie	exon	5905292	5905483	1000	-	.	gene_id "MSTRG.428"; transcript_id "MSTRG.428.136"; exon_number "16";
chr1	StringTie	exon	5905632	5905780	1000	-	.	gene_id "MSTRG.428"; transcript_id "MSTRG.428.136"; exon_number "17";
chr1	StringTie	exon	5907115	5907222	1000	-	.	gene_id "MSTRG.428"; transcript_id "MSTRG.428.136"; exon_number "18";
chr1	StringTie	exon	5909152	5909213	1000	-	.	gene_id "MSTRG.428"; transcript_id "MSTRG.428.136"; exon_number "19";
chr1	StringTie	exon	5927649	5927787	1000	-	.	gene_id "MSTRG.428"; transcript_id "MSTRG.428.136"; exon_number "20";
chr1	StringTie	exon	5933147	5933329	1000	-	.	gene_id "MSTRG.428"; transcript_id "MSTRG.428.136"; exon_number "21";
chr1	StringTie	exon	5947104	5947230	1000	-	.	gene_id "MSTRG.428"; transcript_id "MSTRG.428.136"; exon_number "22";
chr1	StringTie	exon	5948070	5948251	1000	-	.	gene_id "MSTRG.428"; transcript_id "MSTRG.428.136"; exon_number "23";
chr1	StringTie	exon	5961794	5961949	1000	-	.	gene_id "MSTRG.428"; transcript_id "MSTRG.428.136"; exon_number "24";
chr1	StringTie	exon	5967299	5967363	1000	-	.	gene_id "MSTRG.428"; transcript_id "MSTRG.428.136"; exon_number "25";
chr1	StringTie	exon	5969087	5969259	1000	-	.	gene_id "MSTRG.428"; transcript_id "MSTRG.428.136"; exon_number "26";
chr1	StringTie	exon	5978270	5978413	1000	-	.	gene_id "MSTRG.428"; transcript_id "MSTRG.428.136"; exon_number "27";
chr1	StringTie	exon	5986159	5986327	1000	-	.	gene_id "MSTRG.428"; transcript_id "MSTRG.428.136"; exon_number "28";
chr1	StringTie	exon	5992244	5992404	1000	-	.	gene_id "MSTRG.428"; transcript_id "MSTRG.428.136"; exon_number "29";
chr1	StringTie	transcript	5862720	5986320	1000	-	.	gene_id "MSTRG.428"; transcript_id "MSTRG.428.137";
chr1	StringTie	exon	5862720	5863405	1000	-	.	gene_id "MSTRG.428"; transcript_id "MSTRG.428.137"; exon_number "1";
chr1	StringTie	exon	5863890	5864033	1000	-	.	gene_id "MSTRG.428"; transcript_id "MSTRG.428.137"; exon_number "2";
chr1	StringTie	exon	5864338	5865273	1000	-	.	gene_id "MSTRG.428"; transcript_id "MSTRG.428.137"; exon_number "3";
chr1	StringTie	exon	5866373	5866458	1000	-	.	gene_id "MSTRG.428"; transcript_id "MSTRG.428.137"; exon_number "4";
chr1	StringTie	exon	5867030	5867115	1000	-	.	gene_id "MSTRG.428"; transcript_id "MSTRG.428.137"; exon_number "5";
chr1	StringTie	exon	5867740	5867896	1000	-	.	gene_id "MSTRG.428"; transcript_id "MSTRG.428.137"; exon_number "6";
chr1	StringTie	exon	5873252	5873335	1000	-	.	gene_id "MSTRG.428"; transcript_id "MSTRG.428.137"; exon_number "7";
chr1	StringTie	exon	5874471	5874657	1000	-	.	gene_id "MSTRG.428"; transcript_id "MSTRG.428.137"; exon_number "8";
chr1	StringTie	exon	5874874	5875100	1000	-	.	gene_id "MSTRG.428"; transcript_id "MSTRG.428.137"; exon_number "9";
chr1	StringTie	exon	5877093	5877298	1000	-	.	gene_id "MSTRG.428"; transcript_id "MSTRG.428.137"; exon_number "10";
chr1	StringTie	exon	5880114	5880239	1000	-	.	gene_id "MSTRG.428"; transcript_id "MSTRG.428.137"; exon_number "11";
chr1	StringTie	exon	5887286	5887466	1000	-	.	gene_id "MSTRG.428"; transcript_id "MSTRG.428.137"; exon_number "12";
chr1	StringTie	exon	5890868	5891028	1000	-	.	gene_id "MSTRG.428"; transcript_id "MSTRG.428.137"; exon_number "13";
chr1	StringTie	exon	5904617	5904804	1000	-	.	gene_id "MSTRG.428"; transcript_id "MSTRG.428.137"; exon_number "14";
chr1	StringTie	exon	5905292	5905483	1000	-	.	gene_id "MSTRG.428"; transcript_id "MSTRG.428.137"; exon_number "15";
chr1	StringTie	exon	5905632	5905780	1000	-	.	gene_id "MSTRG.428"; transcript_id "MSTRG.428.137"; exon_number "16";
chr1	StringTie	exon	5927649	5927787	1000	-	.	gene_id "MSTRG.428"; transcript_id "MSTRG.428.137"; exon_number "17";
chr1	StringTie	exon	5933147	5933329	1000	-	.	gene_id "MSTRG.428"; transcript_id "MSTRG.428.137"; exon_number "18";
chr1	StringTie	exon	5947104	5947230	1000	-	.	gene_id "MSTRG.428"; transcript_id "MSTRG.428.137"; exon_number "19";
chr1	StringTie	exon	5948070	5948251	1000	-	.	gene_id "MSTRG.428"; transcript_id "MSTRG.428.137"; exon_number "20";
chr1	StringTie	exon	5952700	5952836	1000	-	.	gene_id "MSTRG.428"; transcript_id "MSTRG.428.137"; exon_number "21";
chr1	StringTie	exon	5961794	5961949	1000	-	.	gene_id "MSTRG.428"; transcript_id "MSTRG.428.137"; exon_number "22";
chr1	StringTie	exon	5967299	5967363	1000	-	.	gene_id "MSTRG.428"; transcript_id "MSTRG.428.137"; exon_number "23";
chr1	StringTie	exon	5969087	5969259	1000	-	.	gene_id "MSTRG.428"; transcript_id "MSTRG.428.137"; exon_number "24";
chr1	StringTie	exon	5978270	5978413	1000	-	.	gene_id "MSTRG.428"; transcript_id "MSTRG.428.137"; exon_number "25";
chr1	StringTie	exon	5986155	5986320	1000	-	.	gene_id "MSTRG.428"; transcript_id "MSTRG.428.137"; exon_number "26";
chr1	StringTie	transcript	5862723	5992517	1000	-	.	gene_id "MSTRG.428"; transcript_id "MSTRG.428.138";
chr1	StringTie	exon	5862723	5863405	1000	-	.	gene_id "MSTRG.428"; transcript_id "MSTRG.428.138"; exon_number "1";
chr1	StringTie	exon	5863890	5864033	1000	-	.	gene_id "MSTRG.428"; transcript_id "MSTRG.428.138"; exon_number "2";
chr1	StringTie	exon	5864338	5864517	1000	-	.	gene_id "MSTRG.428"; transcript_id "MSTRG.428.138"; exon_number "3";
chr1	StringTie	exon	5865102	5865273	1000	-	.	gene_id "MSTRG.428"; transcript_id "MSTRG.428.138"; exon_number "4";
chr1	StringTie	exon	5866373	5866458	1000	-	.	gene_id "MSTRG.428"; transcript_id "MSTRG.428.138"; exon_number "5";
chr1	StringTie	exon	5867030	5867115	1000	-	.	gene_id "MSTRG.428"; transcript_id "MSTRG.428.138"; exon_number "6";
chr1	StringTie	exon	5867740	5867896	1000	-	.	gene_id "MSTRG.428"; transcript_id "MSTRG.428.138"; exon_number "7";
chr1	StringTie	exon	5873252	5873335	1000	-	.	gene_id "MSTRG.428"; transcript_id "MSTRG.428.138"; exon_number "8";
chr1	StringTie	exon	5874471	5874657	1000	-	.	gene_id "MSTRG.428"; transcript_id "MSTRG.428.138"; exon_number "9";
chr1	StringTie	exon	5874874	5875100	1000	-	.	gene_id "MSTRG.428"; transcript_id "MSTRG.428.138"; exon_number "10";
chr1	StringTie	exon	5877093	5877298	1000	-	.	gene_id "MSTRG.428"; transcript_id "MSTRG.428.138"; exon_number "11";
chr1	StringTie	exon	5880114	5880239	1000	-	.	gene_id "MSTRG.428"; transcript_id "MSTRG.428.138"; exon_number "12";
chr1	StringTie	exon	5887286	5887466	1000	-	.	gene_id "MSTRG.428"; transcript_id "MSTRG.428.138"; exon_number "13";
chr1	StringTie	exon	5890868	5891028	1000	-	.	gene_id "MSTRG.428"; transcript_id "MSTRG.428.138"; exon_number "14";
chr1	StringTie	exon	5904617	5904804	1000	-	.	gene_id "MSTRG.428"; transcript_id "MSTRG.428.138"; exon_number "15";
chr1	StringTie	exon	5905292	5905483	1000	-	.	gene_id "MSTRG.428"; transcript_id "MSTRG.428.138"; exon_number "16";
chr1	StringTie	exon	5905632	5905780	1000	-	.	gene_id "MSTRG.428"; transcript_id "MSTRG.428.138"; exon_number "17";
chr1	StringTie	exon	5909152	5909213	1000	-	.	gene_id "MSTRG.428"; transcript_id "MSTRG.428.138"; exon_number "18";
chr1	StringTie	exon	5927649	5927787	1000	-	.	gene_id "MSTRG.428"; transcript_id "MSTRG.428.138"; exon_number "19";
chr1	StringTie	exon	5933147	5933329	1000	-	.	gene_id "MSTRG.428"; transcript_id "MSTRG.428.138"; exon_number "20";
chr1	StringTie	exon	5947104	5947230	1000	-	.	gene_id "MSTRG.428"; transcript_id "MSTRG.428.138"; exon_number "21";
chr1	StringTie	exon	5948070	5948251	1000	-	.	gene_id "MSTRG.428"; transcript_id "MSTRG.428.138"; exon_number "22";
chr1	StringTie	exon	5952700	5952836	1000	-	.	gene_id "MSTRG.428"; transcript_id "MSTRG.428.138"; exon_number "23";
chr1	StringTie	exon	5961794	5961949	1000	-	.	gene_id "MSTRG.428"; transcript_id "MSTRG.428.138"; exon_number "24";
chr1	StringTie	exon	5967299	5967363	1000	-	.	gene_id "MSTRG.428"; transcript_id "MSTRG.428.138"; exon_number "25";
chr1	StringTie	exon	5969087	5969259	1000	-	.	gene_id "MSTRG.428"; transcript_id "MSTRG.428.138"; exon_number "26";
chr1	StringTie	exon	5978270	5978413	1000	-	.	gene_id "MSTRG.428"; transcript_id "MSTRG.428.138"; exon_number "27";
chr1	StringTie	exon	5986155	5986327	1000	-	.	gene_id "MSTRG.428"; transcript_id "MSTRG.428.138"; exon_number "28";
chr1	StringTie	exon	5992244	5992517	1000	-	.	gene_id "MSTRG.428"; transcript_id "MSTRG.428.138"; exon_number "29";
chr1	StringTie	transcript	5862723	5992463	1000	-	.	gene_id "MSTRG.428"; transcript_id "MSTRG.428.139";
chr1	StringTie	exon	5862723	5863405	1000	-	.	gene_id "MSTRG.428"; transcript_id "MSTRG.428.139"; exon_number "1";
chr1	StringTie	exon	5863890	5864033	1000	-	.	gene_id "MSTRG.428"; transcript_id "MSTRG.428.139"; exon_number "2";
chr1	StringTie	exon	5864338	5864517	1000	-	.	gene_id "MSTRG.428"; transcript_id "MSTRG.428.139"; exon_number "3";
chr1	StringTie	exon	5864920	5865273	1000	-	.	gene_id "MSTRG.428"; transcript_id "MSTRG.428.139"; exon_number "4";
chr1	StringTie	exon	5866373	5866458	1000	-	.	gene_id "MSTRG.428"; transcript_id "MSTRG.428.139"; exon_number "5";
chr1	StringTie	exon	5867030	5867115	1000	-	.	gene_id "MSTRG.428"; transcript_id "MSTRG.428.139"; exon_number "6";
chr1	StringTie	exon	5867740	5867896	1000	-	.	gene_id "MSTRG.428"; transcript_id "MSTRG.428.139"; exon_number "7";
chr1	StringTie	exon	5873252	5873335	1000	-	.	gene_id "MSTRG.428"; transcript_id "MSTRG.428.139"; exon_number "8";
chr1	StringTie	exon	5874471	5874657	1000	-	.	gene_id "MSTRG.428"; transcript_id "MSTRG.428.139"; exon_number "9";
chr1	StringTie	exon	5874874	5875100	1000	-	.	gene_id "MSTRG.428"; transcript_id "MSTRG.428.139"; exon_number "10";
chr1	StringTie	exon	5877093	5877298	1000	-	.	gene_id "MSTRG.428"; transcript_id "MSTRG.428.139"; exon_number "11";
chr1	StringTie	exon	5880114	5880239	1000	-	.	gene_id "MSTRG.428"; transcript_id "MSTRG.428.139"; exon_number "12";
chr1	StringTie	exon	5887286	5887466	1000	-	.	gene_id "MSTRG.428"; transcript_id "MSTRG.428.139"; exon_number "13";
chr1	StringTie	exon	5890868	5891028	1000	-	.	gene_id "MSTRG.428"; transcript_id "MSTRG.428.139"; exon_number "14";
chr1	StringTie	exon	5904617	5904804	1000	-	.	gene_id "MSTRG.428"; transcript_id "MSTRG.428.139"; exon_number "15";
chr1	StringTie	exon	5905292	5905483	1000	-	.	gene_id "MSTRG.428"; transcript_id "MSTRG.428.139"; exon_number "16";
chr1	StringTie	exon	5905632	5905780	1000	-	.	gene_id "MSTRG.428"; transcript_id "MSTRG.428.139"; exon_number "17";
chr1	StringTie	exon	5907115	5907222	1000	-	.	gene_id "MSTRG.428"; transcript_id "MSTRG.428.139"; exon_number "18";
chr1	StringTie	exon	5909152	5909213	1000	-	.	gene_id "MSTRG.428"; transcript_id "MSTRG.428.139"; exon_number "19";
chr1	StringTie	exon	5927649	5927787	1000	-	.	gene_id "MSTRG.428"; transcript_id "MSTRG.428.139"; exon_number "20";
chr1	StringTie	exon	5933147	5933329	1000	-	.	gene_id "MSTRG.428"; transcript_id "MSTRG.428.139"; exon_number "21";
chr1	StringTie	exon	5947104	5947230	1000	-	.	gene_id "MSTRG.428"; transcript_id "MSTRG.428.139"; exon_number "22";
chr1	StringTie	exon	5948070	5948251	1000	-	.	gene_id "MSTRG.428"; transcript_id "MSTRG.428.139"; exon_number "23";
chr1	StringTie	exon	5952700	5952836	1000	-	.	gene_id "MSTRG.428"; transcript_id "MSTRG.428.139"; exon_number "24";
chr1	StringTie	exon	5961794	5961949	1000	-	.	gene_id "MSTRG.428"; transcript_id "MSTRG.428.139"; exon_number "25";
chr1	StringTie	exon	5967299	5967363	1000	-	.	gene_id "MSTRG.428"; transcript_id "MSTRG.428.139"; exon_number "26";
chr1	StringTie	exon	5969087	5969259	1000	-	.	gene_id "MSTRG.428"; transcript_id "MSTRG.428.139"; exon_number "27";
chr1	StringTie	exon	5978270	5978413	1000	-	.	gene_id "MSTRG.428"; transcript_id "MSTRG.428.139"; exon_number "28";
chr1	StringTie	exon	5986155	5986327	1000	-	.	gene_id "MSTRG.428"; transcript_id "MSTRG.428.139"; exon_number "29";
chr1	StringTie	exon	5992244	5992463	1000	-	.	gene_id "MSTRG.428"; transcript_id "MSTRG.428.139"; exon_number "30";
chr1	StringTie	transcript	5856158	5992441	1000	-	.	gene_id "MSTRG.428"; transcript_id "MSTRG.428.14";
chr1	StringTie	exon	5856158	5857297	1000	-	.	gene_id "MSTRG.428"; transcript_id "MSTRG.428.14"; exon_number "1";
chr1	StringTie	exon	5861663	5864033	1000	-	.	gene_id "MSTRG.428"; transcript_id "MSTRG.428.14"; exon_number "2";
chr1	StringTie	exon	5864338	5864517	1000	-	.	gene_id "MSTRG.428"; transcript_id "MSTRG.428.14"; exon_number "3";
chr1	StringTie	exon	5865102	5865273	1000	-	.	gene_id "MSTRG.428"; transcript_id "MSTRG.428.14"; exon_number "4";
chr1	StringTie	exon	5866373	5866458	1000	-	.	gene_id "MSTRG.428"; transcript_id "MSTRG.428.14"; exon_number "5";
chr1	StringTie	exon	5867030	5867115	1000	-	.	gene_id "MSTRG.428"; transcript_id "MSTRG.428.14"; exon_number "6";
chr1	StringTie	exon	5867740	5867896	1000	-	.	gene_id "MSTRG.428"; transcript_id "MSTRG.428.14"; exon_number "7";
chr1	StringTie	exon	5873252	5873335	1000	-	.	gene_id "MSTRG.428"; transcript_id "MSTRG.428.14"; exon_number "8";
chr1	StringTie	exon	5874471	5874657	1000	-	.	gene_id "MSTRG.428"; transcript_id "MSTRG.428.14"; exon_number "9";
chr1	StringTie	exon	5874874	5875058	1000	-	.	gene_id "MSTRG.428"; transcript_id "MSTRG.428.14"; exon_number "10";
chr1	StringTie	exon	5877093	5877298	1000	-	.	gene_id "MSTRG.428"; transcript_id "MSTRG.428.14"; exon_number "11";
chr1	StringTie	exon	5880114	5880239	1000	-	.	gene_id "MSTRG.428"; transcript_id "MSTRG.428.14"; exon_number "12";
chr1	StringTie	exon	5887286	5887466	1000	-	.	gene_id "MSTRG.428"; transcript_id "MSTRG.428.14"; exon_number "13";
chr1	StringTie	exon	5890868	5891028	1000	-	.	gene_id "MSTRG.428"; transcript_id "MSTRG.428.14"; exon_number "14";
chr1	StringTie	exon	5904617	5904804	1000	-	.	gene_id "MSTRG.428"; transcript_id "MSTRG.428.14"; exon_number "15";
chr1	StringTie	exon	5905292	5905483	1000	-	.	gene_id "MSTRG.428"; transcript_id "MSTRG.428.14"; exon_number "16";
chr1	StringTie	exon	5905632	5905780	1000	-	.	gene_id "MSTRG.428"; transcript_id "MSTRG.428.14"; exon_number "17";
chr1	StringTie	exon	5907115	5907222	1000	-	.	gene_id "MSTRG.428"; transcript_id "MSTRG.428.14"; exon_number "18";
chr1	StringTie	exon	5909152	5909213	1000	-	.	gene_id "MSTRG.428"; transcript_id "MSTRG.428.14"; exon_number "19";
chr1	StringTie	exon	5927649	5927787	1000	-	.	gene_id "MSTRG.428"; transcript_id "MSTRG.428.14"; exon_number "20";
chr1	StringTie	exon	5933147	5933329	1000	-	.	gene_id "MSTRG.428"; transcript_id "MSTRG.428.14"; exon_number "21";
chr1	StringTie	exon	5947104	5947230	1000	-	.	gene_id "MSTRG.428"; transcript_id "MSTRG.428.14"; exon_number "22";
chr1	StringTie	exon	5948070	5948251	1000	-	.	gene_id "MSTRG.428"; transcript_id "MSTRG.428.14"; exon_number "23";
chr1	StringTie	exon	5952700	5952836	1000	-	.	gene_id "MSTRG.428"; transcript_id "MSTRG.428.14"; exon_number "24";
chr1	StringTie	exon	5961794	5961949	1000	-	.	gene_id "MSTRG.428"; transcript_id "MSTRG.428.14"; exon_number "25";
chr1	StringTie	exon	5967299	5967363	1000	-	.	gene_id "MSTRG.428"; transcript_id "MSTRG.428.14"; exon_number "26";
chr1	StringTie	exon	5969087	5969259	1000	-	.	gene_id "MSTRG.428"; transcript_id "MSTRG.428.14"; exon_number "27";
chr1	StringTie	exon	5978270	5978413	1000	-	.	gene_id "MSTRG.428"; transcript_id "MSTRG.428.14"; exon_number "28";
chr1	StringTie	exon	5986155	5986327	1000	-	.	gene_id "MSTRG.428"; transcript_id "MSTRG.428.14"; exon_number "29";
chr1	StringTie	exon	5992244	5992441	1000	-	.	gene_id "MSTRG.428"; transcript_id "MSTRG.428.14"; exon_number "30";
chr1	StringTie	transcript	5862724	5992410	1000	-	.	gene_id "MSTRG.428"; transcript_id "MSTRG.428.140";
chr1	StringTie	exon	5862724	5863405	1000	-	.	gene_id "MSTRG.428"; transcript_id "MSTRG.428.140"; exon_number "1";
chr1	StringTie	exon	5863890	5864033	1000	-	.	gene_id "MSTRG.428"; transcript_id "MSTRG.428.140"; exon_number "2";
chr1	StringTie	exon	5864338	5865273	1000	-	.	gene_id "MSTRG.428"; transcript_id "MSTRG.428.140"; exon_number "3";
chr1	StringTie	exon	5866373	5866458	1000	-	.	gene_id "MSTRG.428"; transcript_id "MSTRG.428.140"; exon_number "4";
chr1	StringTie	exon	5867030	5867115	1000	-	.	gene_id "MSTRG.428"; transcript_id "MSTRG.428.140"; exon_number "5";
chr1	StringTie	exon	5867740	5867896	1000	-	.	gene_id "MSTRG.428"; transcript_id "MSTRG.428.140"; exon_number "6";
chr1	StringTie	exon	5873252	5873335	1000	-	.	gene_id "MSTRG.428"; transcript_id "MSTRG.428.140"; exon_number "7";
chr1	StringTie	exon	5874471	5874657	1000	-	.	gene_id "MSTRG.428"; transcript_id "MSTRG.428.140"; exon_number "8";
chr1	StringTie	exon	5874874	5875100	1000	-	.	gene_id "MSTRG.428"; transcript_id "MSTRG.428.140"; exon_number "9";
chr1	StringTie	exon	5877093	5877298	1000	-	.	gene_id "MSTRG.428"; transcript_id "MSTRG.428.140"; exon_number "10";
chr1	StringTie	exon	5880114	5880239	1000	-	.	gene_id "MSTRG.428"; transcript_id "MSTRG.428.140"; exon_number "11";
chr1	StringTie	exon	5887286	5887466	1000	-	.	gene_id "MSTRG.428"; transcript_id "MSTRG.428.140"; exon_number "12";
chr1	StringTie	exon	5890868	5891028	1000	-	.	gene_id "MSTRG.428"; transcript_id "MSTRG.428.140"; exon_number "13";
chr1	StringTie	exon	5904617	5904804	1000	-	.	gene_id "MSTRG.428"; transcript_id "MSTRG.428.140"; exon_number "14";
chr1	StringTie	exon	5905292	5905483	1000	-	.	gene_id "MSTRG.428"; transcript_id "MSTRG.428.140"; exon_number "15";
chr1	StringTie	exon	5905632	5905783	1000	-	.	gene_id "MSTRG.428"; transcript_id "MSTRG.428.140"; exon_number "16";
chr1	StringTie	exon	5907115	5907222	1000	-	.	gene_id "MSTRG.428"; transcript_id "MSTRG.428.140"; exon_number "17";
chr1	StringTie	exon	5909152	5909213	1000	-	.	gene_id "MSTRG.428"; transcript_id "MSTRG.428.140"; exon_number "18";
chr1	StringTie	exon	5927649	5927787	1000	-	.	gene_id "MSTRG.428"; transcript_id "MSTRG.428.140"; exon_number "19";
chr1	StringTie	exon	5933147	5933329	1000	-	.	gene_id "MSTRG.428"; transcript_id "MSTRG.428.140"; exon_number "20";
chr1	StringTie	exon	5947104	5947230	1000	-	.	gene_id "MSTRG.428"; transcript_id "MSTRG.428.140"; exon_number "21";
chr1	StringTie	exon	5948070	5948251	1000	-	.	gene_id "MSTRG.428"; transcript_id "MSTRG.428.140"; exon_number "22";
chr1	StringTie	exon	5961794	5961949	1000	-	.	gene_id "MSTRG.428"; transcript_id "MSTRG.428.140"; exon_number "23";
chr1	StringTie	exon	5967299	5967363	1000	-	.	gene_id "MSTRG.428"; transcript_id "MSTRG.428.140"; exon_number "24";
chr1	StringTie	exon	5969087	5969259	1000	-	.	gene_id "MSTRG.428"; transcript_id "MSTRG.428.140"; exon_number "25";
chr1	StringTie	exon	5978270	5978413	1000	-	.	gene_id "MSTRG.428"; transcript_id "MSTRG.428.140"; exon_number "26";
chr1	StringTie	exon	5986155	5986232	1000	-	.	gene_id "MSTRG.428"; transcript_id "MSTRG.428.140"; exon_number "27";
chr1	StringTie	exon	5992244	5992410	1000	-	.	gene_id "MSTRG.428"; transcript_id "MSTRG.428.140"; exon_number "28";
chr1	StringTie	transcript	5862725	5992409	1000	-	.	gene_id "MSTRG.428"; transcript_id "MSTRG.428.141";
chr1	StringTie	exon	5862725	5863405	1000	-	.	gene_id "MSTRG.428"; transcript_id "MSTRG.428.141"; exon_number "1";
chr1	StringTie	exon	5863890	5864033	1000	-	.	gene_id "MSTRG.428"; transcript_id "MSTRG.428.141"; exon_number "2";
chr1	StringTie	exon	5864338	5864517	1000	-	.	gene_id "MSTRG.428"; transcript_id "MSTRG.428.141"; exon_number "3";
chr1	StringTie	exon	5865102	5865273	1000	-	.	gene_id "MSTRG.428"; transcript_id "MSTRG.428.141"; exon_number "4";
chr1	StringTie	exon	5866373	5866458	1000	-	.	gene_id "MSTRG.428"; transcript_id "MSTRG.428.141"; exon_number "5";
chr1	StringTie	exon	5867030	5867115	1000	-	.	gene_id "MSTRG.428"; transcript_id "MSTRG.428.141"; exon_number "6";
chr1	StringTie	exon	5867740	5867896	1000	-	.	gene_id "MSTRG.428"; transcript_id "MSTRG.428.141"; exon_number "7";
chr1	StringTie	exon	5873252	5873335	1000	-	.	gene_id "MSTRG.428"; transcript_id "MSTRG.428.141"; exon_number "8";
chr1	StringTie	exon	5874471	5874657	1000	-	.	gene_id "MSTRG.428"; transcript_id "MSTRG.428.141"; exon_number "9";
chr1	StringTie	exon	5874874	5875100	1000	-	.	gene_id "MSTRG.428"; transcript_id "MSTRG.428.141"; exon_number "10";
chr1	StringTie	exon	5877093	5877298	1000	-	.	gene_id "MSTRG.428"; transcript_id "MSTRG.428.141"; exon_number "11";
chr1	StringTie	exon	5880114	5880239	1000	-	.	gene_id "MSTRG.428"; transcript_id "MSTRG.428.141"; exon_number "12";
chr1	StringTie	exon	5887286	5887466	1000	-	.	gene_id "MSTRG.428"; transcript_id "MSTRG.428.141"; exon_number "13";
chr1	StringTie	exon	5890868	5891028	1000	-	.	gene_id "MSTRG.428"; transcript_id "MSTRG.428.141"; exon_number "14";
chr1	StringTie	exon	5904617	5904804	1000	-	.	gene_id "MSTRG.428"; transcript_id "MSTRG.428.141"; exon_number "15";
chr1	StringTie	exon	5905292	5905483	1000	-	.	gene_id "MSTRG.428"; transcript_id "MSTRG.428.141"; exon_number "16";
chr1	StringTie	exon	5905632	5905783	1000	-	.	gene_id "MSTRG.428"; transcript_id "MSTRG.428.141"; exon_number "17";
chr1	StringTie	exon	5907115	5907222	1000	-	.	gene_id "MSTRG.428"; transcript_id "MSTRG.428.141"; exon_number "18";
chr1	StringTie	exon	5909152	5909213	1000	-	.	gene_id "MSTRG.428"; transcript_id "MSTRG.428.141"; exon_number "19";
chr1	StringTie	exon	5927649	5927787	1000	-	.	gene_id "MSTRG.428"; transcript_id "MSTRG.428.141"; exon_number "20";
chr1	StringTie	exon	5933147	5933329	1000	-	.	gene_id "MSTRG.428"; transcript_id "MSTRG.428.141"; exon_number "21";
chr1	StringTie	exon	5947104	5947230	1000	-	.	gene_id "MSTRG.428"; transcript_id "MSTRG.428.141"; exon_number "22";
chr1	StringTie	exon	5948070	5948251	1000	-	.	gene_id "MSTRG.428"; transcript_id "MSTRG.428.141"; exon_number "23";
chr1	StringTie	exon	5952700	5952836	1000	-	.	gene_id "MSTRG.428"; transcript_id "MSTRG.428.141"; exon_number "24";
chr1	StringTie	exon	5961794	5961949	1000	-	.	gene_id "MSTRG.428"; transcript_id "MSTRG.428.141"; exon_number "25";
chr1	StringTie	exon	5967299	5967363	1000	-	.	gene_id "MSTRG.428"; transcript_id "MSTRG.428.141"; exon_number "26";
chr1	StringTie	exon	5969087	5969259	1000	-	.	gene_id "MSTRG.428"; transcript_id "MSTRG.428.141"; exon_number "27";
chr1	StringTie	exon	5978270	5978413	1000	-	.	gene_id "MSTRG.428"; transcript_id "MSTRG.428.141"; exon_number "28";
chr1	StringTie	exon	5986159	5986327	1000	-	.	gene_id "MSTRG.428"; transcript_id "MSTRG.428.141"; exon_number "29";
chr1	StringTie	exon	5992244	5992409	1000	-	.	gene_id "MSTRG.428"; transcript_id "MSTRG.428.141"; exon_number "30";
chr1	StringTie	transcript	5862725	5993545	1000	-	.	gene_id "MSTRG.428"; transcript_id "MSTRG.428.142";
chr1	StringTie	exon	5862725	5863405	1000	-	.	gene_id "MSTRG.428"; transcript_id "MSTRG.428.142"; exon_number "1";
chr1	StringTie	exon	5863890	5864033	1000	-	.	gene_id "MSTRG.428"; transcript_id "MSTRG.428.142"; exon_number "2";
chr1	StringTie	exon	5864338	5864517	1000	-	.	gene_id "MSTRG.428"; transcript_id "MSTRG.428.142"; exon_number "3";
chr1	StringTie	exon	5865102	5865273	1000	-	.	gene_id "MSTRG.428"; transcript_id "MSTRG.428.142"; exon_number "4";
chr1	StringTie	exon	5866373	5866458	1000	-	.	gene_id "MSTRG.428"; transcript_id "MSTRG.428.142"; exon_number "5";
chr1	StringTie	exon	5867030	5867115	1000	-	.	gene_id "MSTRG.428"; transcript_id "MSTRG.428.142"; exon_number "6";
chr1	StringTie	exon	5867740	5867896	1000	-	.	gene_id "MSTRG.428"; transcript_id "MSTRG.428.142"; exon_number "7";
chr1	StringTie	exon	5873252	5873335	1000	-	.	gene_id "MSTRG.428"; transcript_id "MSTRG.428.142"; exon_number "8";
chr1	StringTie	exon	5874471	5874657	1000	-	.	gene_id "MSTRG.428"; transcript_id "MSTRG.428.142"; exon_number "9";
chr1	StringTie	exon	5874874	5875100	1000	-	.	gene_id "MSTRG.428"; transcript_id "MSTRG.428.142"; exon_number "10";
chr1	StringTie	exon	5877093	5877298	1000	-	.	gene_id "MSTRG.428"; transcript_id "MSTRG.428.142"; exon_number "11";
chr1	StringTie	exon	5880114	5880239	1000	-	.	gene_id "MSTRG.428"; transcript_id "MSTRG.428.142"; exon_number "12";
chr1	StringTie	exon	5887286	5887466	1000	-	.	gene_id "MSTRG.428"; transcript_id "MSTRG.428.142"; exon_number "13";
chr1	StringTie	exon	5890868	5891028	1000	-	.	gene_id "MSTRG.428"; transcript_id "MSTRG.428.142"; exon_number "14";
chr1	StringTie	exon	5904617	5904804	1000	-	.	gene_id "MSTRG.428"; transcript_id "MSTRG.428.142"; exon_number "15";
chr1	StringTie	exon	5905292	5905483	1000	-	.	gene_id "MSTRG.428"; transcript_id "MSTRG.428.142"; exon_number "16";
chr1	StringTie	exon	5905632	5905783	1000	-	.	gene_id "MSTRG.428"; transcript_id "MSTRG.428.142"; exon_number "17";
chr1	StringTie	exon	5907115	5907222	1000	-	.	gene_id "MSTRG.428"; transcript_id "MSTRG.428.142"; exon_number "18";
chr1	StringTie	exon	5909152	5909213	1000	-	.	gene_id "MSTRG.428"; transcript_id "MSTRG.428.142"; exon_number "19";
chr1	StringTie	exon	5927649	5927787	1000	-	.	gene_id "MSTRG.428"; transcript_id "MSTRG.428.142"; exon_number "20";
chr1	StringTie	exon	5933147	5933329	1000	-	.	gene_id "MSTRG.428"; transcript_id "MSTRG.428.142"; exon_number "21";
chr1	StringTie	exon	5947104	5947230	1000	-	.	gene_id "MSTRG.428"; transcript_id "MSTRG.428.142"; exon_number "22";
chr1	StringTie	exon	5948070	5948251	1000	-	.	gene_id "MSTRG.428"; transcript_id "MSTRG.428.142"; exon_number "23";
chr1	StringTie	exon	5952700	5952836	1000	-	.	gene_id "MSTRG.428"; transcript_id "MSTRG.428.142"; exon_number "24";
chr1	StringTie	exon	5961794	5961949	1000	-	.	gene_id "MSTRG.428"; transcript_id "MSTRG.428.142"; exon_number "25";
chr1	StringTie	exon	5967299	5967363	1000	-	.	gene_id "MSTRG.428"; transcript_id "MSTRG.428.142"; exon_number "26";
chr1	StringTie	exon	5969087	5969259	1000	-	.	gene_id "MSTRG.428"; transcript_id "MSTRG.428.142"; exon_number "27";
chr1	StringTie	exon	5978270	5978413	1000	-	.	gene_id "MSTRG.428"; transcript_id "MSTRG.428.142"; exon_number "28";
chr1	StringTie	exon	5986155	5986327	1000	-	.	gene_id "MSTRG.428"; transcript_id "MSTRG.428.142"; exon_number "29";
chr1	StringTie	exon	5993516	5993545	1000	-	.	gene_id "MSTRG.428"; transcript_id "MSTRG.428.142"; exon_number "30";
chr1	StringTie	transcript	5862729	5992453	1000	-	.	gene_id "MSTRG.428"; transcript_id "MSTRG.428.143";
chr1	StringTie	exon	5862729	5863342	1000	-	.	gene_id "MSTRG.428"; transcript_id "MSTRG.428.143"; exon_number "1";
chr1	StringTie	exon	5863912	5864033	1000	-	.	gene_id "MSTRG.428"; transcript_id "MSTRG.428.143"; exon_number "2";
chr1	StringTie	exon	5864338	5864517	1000	-	.	gene_id "MSTRG.428"; transcript_id "MSTRG.428.143"; exon_number "3";
chr1	StringTie	exon	5865102	5865273	1000	-	.	gene_id "MSTRG.428"; transcript_id "MSTRG.428.143"; exon_number "4";
chr1	StringTie	exon	5866373	5866458	1000	-	.	gene_id "MSTRG.428"; transcript_id "MSTRG.428.143"; exon_number "5";
chr1	StringTie	exon	5867030	5867115	1000	-	.	gene_id "MSTRG.428"; transcript_id "MSTRG.428.143"; exon_number "6";
chr1	StringTie	exon	5867740	5867896	1000	-	.	gene_id "MSTRG.428"; transcript_id "MSTRG.428.143"; exon_number "7";
chr1	StringTie	exon	5873252	5873335	1000	-	.	gene_id "MSTRG.428"; transcript_id "MSTRG.428.143"; exon_number "8";
chr1	StringTie	exon	5874471	5874657	1000	-	.	gene_id "MSTRG.428"; transcript_id "MSTRG.428.143"; exon_number "9";
chr1	StringTie	exon	5874874	5875100	1000	-	.	gene_id "MSTRG.428"; transcript_id "MSTRG.428.143"; exon_number "10";
chr1	StringTie	exon	5877093	5877298	1000	-	.	gene_id "MSTRG.428"; transcript_id "MSTRG.428.143"; exon_number "11";
chr1	StringTie	exon	5880114	5880239	1000	-	.	gene_id "MSTRG.428"; transcript_id "MSTRG.428.143"; exon_number "12";
chr1	StringTie	exon	5887286	5887466	1000	-	.	gene_id "MSTRG.428"; transcript_id "MSTRG.428.143"; exon_number "13";
chr1	StringTie	exon	5890868	5891028	1000	-	.	gene_id "MSTRG.428"; transcript_id "MSTRG.428.143"; exon_number "14";
chr1	StringTie	exon	5904617	5904804	1000	-	.	gene_id "MSTRG.428"; transcript_id "MSTRG.428.143"; exon_number "15";
chr1	StringTie	exon	5905292	5905483	1000	-	.	gene_id "MSTRG.428"; transcript_id "MSTRG.428.143"; exon_number "16";
chr1	StringTie	exon	5905632	5905780	1000	-	.	gene_id "MSTRG.428"; transcript_id "MSTRG.428.143"; exon_number "17";
chr1	StringTie	exon	5907115	5907222	1000	-	.	gene_id "MSTRG.428"; transcript_id "MSTRG.428.143"; exon_number "18";
chr1	StringTie	exon	5909152	5909213	1000	-	.	gene_id "MSTRG.428"; transcript_id "MSTRG.428.143"; exon_number "19";
chr1	StringTie	exon	5927649	5927787	1000	-	.	gene_id "MSTRG.428"; transcript_id "MSTRG.428.143"; exon_number "20";
chr1	StringTie	exon	5933147	5933329	1000	-	.	gene_id "MSTRG.428"; transcript_id "MSTRG.428.143"; exon_number "21";
chr1	StringTie	exon	5947104	5947230	1000	-	.	gene_id "MSTRG.428"; transcript_id "MSTRG.428.143"; exon_number "22";
chr1	StringTie	exon	5948070	5948251	1000	-	.	gene_id "MSTRG.428"; transcript_id "MSTRG.428.143"; exon_number "23";
chr1	StringTie	exon	5952700	5952836	1000	-	.	gene_id "MSTRG.428"; transcript_id "MSTRG.428.143"; exon_number "24";
chr1	StringTie	exon	5961794	5961949	1000	-	.	gene_id "MSTRG.428"; transcript_id "MSTRG.428.143"; exon_number "25";
chr1	StringTie	exon	5967299	5967363	1000	-	.	gene_id "MSTRG.428"; transcript_id "MSTRG.428.143"; exon_number "26";
chr1	StringTie	exon	5969087	5969259	1000	-	.	gene_id "MSTRG.428"; transcript_id "MSTRG.428.143"; exon_number "27";
chr1	StringTie	exon	5978270	5978413	1000	-	.	gene_id "MSTRG.428"; transcript_id "MSTRG.428.143"; exon_number "28";
chr1	StringTie	exon	5986155	5986327	1000	-	.	gene_id "MSTRG.428"; transcript_id "MSTRG.428.143"; exon_number "29";
chr1	StringTie	exon	5992244	5992453	1000	-	.	gene_id "MSTRG.428"; transcript_id "MSTRG.428.143"; exon_number "30";
chr1	StringTie	transcript	5862731	5991513	1000	-	.	gene_id "MSTRG.428"; transcript_id "MSTRG.428.144";
chr1	StringTie	exon	5862731	5863405	1000	-	.	gene_id "MSTRG.428"; transcript_id "MSTRG.428.144"; exon_number "1";
chr1	StringTie	exon	5863890	5864033	1000	-	.	gene_id "MSTRG.428"; transcript_id "MSTRG.428.144"; exon_number "2";
chr1	StringTie	exon	5864338	5864517	1000	-	.	gene_id "MSTRG.428"; transcript_id "MSTRG.428.144"; exon_number "3";
chr1	StringTie	exon	5865102	5865273	1000	-	.	gene_id "MSTRG.428"; transcript_id "MSTRG.428.144"; exon_number "4";
chr1	StringTie	exon	5866373	5866458	1000	-	.	gene_id "MSTRG.428"; transcript_id "MSTRG.428.144"; exon_number "5";
chr1	StringTie	exon	5867030	5867115	1000	-	.	gene_id "MSTRG.428"; transcript_id "MSTRG.428.144"; exon_number "6";
chr1	StringTie	exon	5867740	5867896	1000	-	.	gene_id "MSTRG.428"; transcript_id "MSTRG.428.144"; exon_number "7";
chr1	StringTie	exon	5873252	5873335	1000	-	.	gene_id "MSTRG.428"; transcript_id "MSTRG.428.144"; exon_number "8";
chr1	StringTie	exon	5874471	5874657	1000	-	.	gene_id "MSTRG.428"; transcript_id "MSTRG.428.144"; exon_number "9";
chr1	StringTie	exon	5874874	5875100	1000	-	.	gene_id "MSTRG.428"; transcript_id "MSTRG.428.144"; exon_number "10";
chr1	StringTie	exon	5877093	5877298	1000	-	.	gene_id "MSTRG.428"; transcript_id "MSTRG.428.144"; exon_number "11";
chr1	StringTie	exon	5880114	5880239	1000	-	.	gene_id "MSTRG.428"; transcript_id "MSTRG.428.144"; exon_number "12";
chr1	StringTie	exon	5887286	5887466	1000	-	.	gene_id "MSTRG.428"; transcript_id "MSTRG.428.144"; exon_number "13";
chr1	StringTie	exon	5890868	5891028	1000	-	.	gene_id "MSTRG.428"; transcript_id "MSTRG.428.144"; exon_number "14";
chr1	StringTie	exon	5904617	5904746	1000	-	.	gene_id "MSTRG.428"; transcript_id "MSTRG.428.144"; exon_number "15";
chr1	StringTie	exon	5905292	5905483	1000	-	.	gene_id "MSTRG.428"; transcript_id "MSTRG.428.144"; exon_number "16";
chr1	StringTie	exon	5905632	5905780	1000	-	.	gene_id "MSTRG.428"; transcript_id "MSTRG.428.144"; exon_number "17";
chr1	StringTie	exon	5907115	5907222	1000	-	.	gene_id "MSTRG.428"; transcript_id "MSTRG.428.144"; exon_number "18";
chr1	StringTie	exon	5909152	5909213	1000	-	.	gene_id "MSTRG.428"; transcript_id "MSTRG.428.144"; exon_number "19";
chr1	StringTie	exon	5922060	5922184	1000	-	.	gene_id "MSTRG.428"; transcript_id "MSTRG.428.144"; exon_number "20";
chr1	StringTie	exon	5927649	5927787	1000	-	.	gene_id "MSTRG.428"; transcript_id "MSTRG.428.144"; exon_number "21";
chr1	StringTie	exon	5933147	5933329	1000	-	.	gene_id "MSTRG.428"; transcript_id "MSTRG.428.144"; exon_number "22";
chr1	StringTie	exon	5947104	5947230	1000	-	.	gene_id "MSTRG.428"; transcript_id "MSTRG.428.144"; exon_number "23";
chr1	StringTie	exon	5948070	5948251	1000	-	.	gene_id "MSTRG.428"; transcript_id "MSTRG.428.144"; exon_number "24";
chr1	StringTie	exon	5952700	5952836	1000	-	.	gene_id "MSTRG.428"; transcript_id "MSTRG.428.144"; exon_number "25";
chr1	StringTie	exon	5961794	5961949	1000	-	.	gene_id "MSTRG.428"; transcript_id "MSTRG.428.144"; exon_number "26";
chr1	StringTie	exon	5967299	5967363	1000	-	.	gene_id "MSTRG.428"; transcript_id "MSTRG.428.144"; exon_number "27";
chr1	StringTie	exon	5969087	5969259	1000	-	.	gene_id "MSTRG.428"; transcript_id "MSTRG.428.144"; exon_number "28";
chr1	StringTie	exon	5978270	5978413	1000	-	.	gene_id "MSTRG.428"; transcript_id "MSTRG.428.144"; exon_number "29";
chr1	StringTie	exon	5986155	5986232	1000	-	.	gene_id "MSTRG.428"; transcript_id "MSTRG.428.144"; exon_number "30";
chr1	StringTie	exon	5990836	5990971	1000	-	.	gene_id "MSTRG.428"; transcript_id "MSTRG.428.144"; exon_number "31";
chr1	StringTie	exon	5991341	5991513	1000	-	.	gene_id "MSTRG.428"; transcript_id "MSTRG.428.144"; exon_number "32";
chr1	StringTie	transcript	5862732	5977674	1000	-	.	gene_id "MSTRG.428"; transcript_id "MSTRG.428.145";
chr1	StringTie	exon	5862732	5863405	1000	-	.	gene_id "MSTRG.428"; transcript_id "MSTRG.428.145"; exon_number "1";
chr1	StringTie	exon	5863890	5864033	1000	-	.	gene_id "MSTRG.428"; transcript_id "MSTRG.428.145"; exon_number "2";
chr1	StringTie	exon	5864338	5865273	1000	-	.	gene_id "MSTRG.428"; transcript_id "MSTRG.428.145"; exon_number "3";
chr1	StringTie	exon	5866373	5866458	1000	-	.	gene_id "MSTRG.428"; transcript_id "MSTRG.428.145"; exon_number "4";
chr1	StringTie	exon	5867030	5867115	1000	-	.	gene_id "MSTRG.428"; transcript_id "MSTRG.428.145"; exon_number "5";
chr1	StringTie	exon	5867740	5867896	1000	-	.	gene_id "MSTRG.428"; transcript_id "MSTRG.428.145"; exon_number "6";
chr1	StringTie	exon	5873252	5873335	1000	-	.	gene_id "MSTRG.428"; transcript_id "MSTRG.428.145"; exon_number "7";
chr1	StringTie	exon	5874471	5874657	1000	-	.	gene_id "MSTRG.428"; transcript_id "MSTRG.428.145"; exon_number "8";
chr1	StringTie	exon	5874874	5875100	1000	-	.	gene_id "MSTRG.428"; transcript_id "MSTRG.428.145"; exon_number "9";
chr1	StringTie	exon	5877093	5877298	1000	-	.	gene_id "MSTRG.428"; transcript_id "MSTRG.428.145"; exon_number "10";
chr1	StringTie	exon	5880114	5880239	1000	-	.	gene_id "MSTRG.428"; transcript_id "MSTRG.428.145"; exon_number "11";
chr1	StringTie	exon	5887286	5887466	1000	-	.	gene_id "MSTRG.428"; transcript_id "MSTRG.428.145"; exon_number "12";
chr1	StringTie	exon	5890868	5891028	1000	-	.	gene_id "MSTRG.428"; transcript_id "MSTRG.428.145"; exon_number "13";
chr1	StringTie	exon	5904617	5904804	1000	-	.	gene_id "MSTRG.428"; transcript_id "MSTRG.428.145"; exon_number "14";
chr1	StringTie	exon	5905292	5905483	1000	-	.	gene_id "MSTRG.428"; transcript_id "MSTRG.428.145"; exon_number "15";
chr1	StringTie	exon	5905632	5905783	1000	-	.	gene_id "MSTRG.428"; transcript_id "MSTRG.428.145"; exon_number "16";
chr1	StringTie	exon	5907115	5907222	1000	-	.	gene_id "MSTRG.428"; transcript_id "MSTRG.428.145"; exon_number "17";
chr1	StringTie	exon	5909152	5909213	1000	-	.	gene_id "MSTRG.428"; transcript_id "MSTRG.428.145"; exon_number "18";
chr1	StringTie	exon	5927649	5927787	1000	-	.	gene_id "MSTRG.428"; transcript_id "MSTRG.428.145"; exon_number "19";
chr1	StringTie	exon	5933147	5933329	1000	-	.	gene_id "MSTRG.428"; transcript_id "MSTRG.428.145"; exon_number "20";
chr1	StringTie	exon	5947104	5947230	1000	-	.	gene_id "MSTRG.428"; transcript_id "MSTRG.428.145"; exon_number "21";
chr1	StringTie	exon	5948070	5948251	1000	-	.	gene_id "MSTRG.428"; transcript_id "MSTRG.428.145"; exon_number "22";
chr1	StringTie	exon	5952700	5952836	1000	-	.	gene_id "MSTRG.428"; transcript_id "MSTRG.428.145"; exon_number "23";
chr1	StringTie	exon	5961794	5961949	1000	-	.	gene_id "MSTRG.428"; transcript_id "MSTRG.428.145"; exon_number "24";
chr1	StringTie	exon	5967299	5967363	1000	-	.	gene_id "MSTRG.428"; transcript_id "MSTRG.428.145"; exon_number "25";
chr1	StringTie	exon	5969087	5969259	1000	-	.	gene_id "MSTRG.428"; transcript_id "MSTRG.428.145"; exon_number "26";
chr1	StringTie	exon	5977532	5977674	1000	-	.	gene_id "MSTRG.428"; transcript_id "MSTRG.428.145"; exon_number "27";
chr1	StringTie	transcript	5862732	5992463	1000	-	.	gene_id "MSTRG.428"; transcript_id "MSTRG.428.146";
chr1	StringTie	exon	5862732	5863405	1000	-	.	gene_id "MSTRG.428"; transcript_id "MSTRG.428.146"; exon_number "1";
chr1	StringTie	exon	5863890	5864033	1000	-	.	gene_id "MSTRG.428"; transcript_id "MSTRG.428.146"; exon_number "2";
chr1	StringTie	exon	5864338	5864513	1000	-	.	gene_id "MSTRG.428"; transcript_id "MSTRG.428.146"; exon_number "3";
chr1	StringTie	exon	5865102	5865273	1000	-	.	gene_id "MSTRG.428"; transcript_id "MSTRG.428.146"; exon_number "4";
chr1	StringTie	exon	5866373	5866458	1000	-	.	gene_id "MSTRG.428"; transcript_id "MSTRG.428.146"; exon_number "5";
chr1	StringTie	exon	5867030	5867115	1000	-	.	gene_id "MSTRG.428"; transcript_id "MSTRG.428.146"; exon_number "6";
chr1	StringTie	exon	5867740	5867896	1000	-	.	gene_id "MSTRG.428"; transcript_id "MSTRG.428.146"; exon_number "7";
chr1	StringTie	exon	5873252	5873335	1000	-	.	gene_id "MSTRG.428"; transcript_id "MSTRG.428.146"; exon_number "8";
chr1	StringTie	exon	5874471	5875100	1000	-	.	gene_id "MSTRG.428"; transcript_id "MSTRG.428.146"; exon_number "9";
chr1	StringTie	exon	5877093	5877298	1000	-	.	gene_id "MSTRG.428"; transcript_id "MSTRG.428.146"; exon_number "10";
chr1	StringTie	exon	5880114	5880239	1000	-	.	gene_id "MSTRG.428"; transcript_id "MSTRG.428.146"; exon_number "11";
chr1	StringTie	exon	5887286	5887466	1000	-	.	gene_id "MSTRG.428"; transcript_id "MSTRG.428.146"; exon_number "12";
chr1	StringTie	exon	5890868	5891028	1000	-	.	gene_id "MSTRG.428"; transcript_id "MSTRG.428.146"; exon_number "13";
chr1	StringTie	exon	5904617	5904804	1000	-	.	gene_id "MSTRG.428"; transcript_id "MSTRG.428.146"; exon_number "14";
chr1	StringTie	exon	5905292	5905483	1000	-	.	gene_id "MSTRG.428"; transcript_id "MSTRG.428.146"; exon_number "15";
chr1	StringTie	exon	5905632	5905780	1000	-	.	gene_id "MSTRG.428"; transcript_id "MSTRG.428.146"; exon_number "16";
chr1	StringTie	exon	5907115	5907222	1000	-	.	gene_id "MSTRG.428"; transcript_id "MSTRG.428.146"; exon_number "17";
chr1	StringTie	exon	5909152	5909213	1000	-	.	gene_id "MSTRG.428"; transcript_id "MSTRG.428.146"; exon_number "18";
chr1	StringTie	exon	5927649	5927787	1000	-	.	gene_id "MSTRG.428"; transcript_id "MSTRG.428.146"; exon_number "19";
chr1	StringTie	exon	5933147	5933329	1000	-	.	gene_id "MSTRG.428"; transcript_id "MSTRG.428.146"; exon_number "20";
chr1	StringTie	exon	5947104	5947230	1000	-	.	gene_id "MSTRG.428"; transcript_id "MSTRG.428.146"; exon_number "21";
chr1	StringTie	exon	5948070	5948251	1000	-	.	gene_id "MSTRG.428"; transcript_id "MSTRG.428.146"; exon_number "22";
chr1	StringTie	exon	5952700	5952836	1000	-	.	gene_id "MSTRG.428"; transcript_id "MSTRG.428.146"; exon_number "23";
chr1	StringTie	exon	5961794	5961949	1000	-	.	gene_id "MSTRG.428"; transcript_id "MSTRG.428.146"; exon_number "24";
chr1	StringTie	exon	5967299	5967363	1000	-	.	gene_id "MSTRG.428"; transcript_id "MSTRG.428.146"; exon_number "25";
chr1	StringTie	exon	5969087	5969259	1000	-	.	gene_id "MSTRG.428"; transcript_id "MSTRG.428.146"; exon_number "26";
chr1	StringTie	exon	5978270	5978413	1000	-	.	gene_id "MSTRG.428"; transcript_id "MSTRG.428.146"; exon_number "27";
chr1	StringTie	exon	5986155	5986232	1000	-	.	gene_id "MSTRG.428"; transcript_id "MSTRG.428.146"; exon_number "28";
chr1	StringTie	exon	5992244	5992463	1000	-	.	gene_id "MSTRG.428"; transcript_id "MSTRG.428.146"; exon_number "29";
chr1	StringTie	transcript	5862733	5992431	1000	-	.	gene_id "MSTRG.428"; transcript_id "MSTRG.428.147";
chr1	StringTie	exon	5862733	5863405	1000	-	.	gene_id "MSTRG.428"; transcript_id "MSTRG.428.147"; exon_number "1";
chr1	StringTie	exon	5863890	5864033	1000	-	.	gene_id "MSTRG.428"; transcript_id "MSTRG.428.147"; exon_number "2";
chr1	StringTie	exon	5864338	5864517	1000	-	.	gene_id "MSTRG.428"; transcript_id "MSTRG.428.147"; exon_number "3";
chr1	StringTie	exon	5865102	5865273	1000	-	.	gene_id "MSTRG.428"; transcript_id "MSTRG.428.147"; exon_number "4";
chr1	StringTie	exon	5866373	5866458	1000	-	.	gene_id "MSTRG.428"; transcript_id "MSTRG.428.147"; exon_number "5";
chr1	StringTie	exon	5867030	5867115	1000	-	.	gene_id "MSTRG.428"; transcript_id "MSTRG.428.147"; exon_number "6";
chr1	StringTie	exon	5867740	5867896	1000	-	.	gene_id "MSTRG.428"; transcript_id "MSTRG.428.147"; exon_number "7";
chr1	StringTie	exon	5873252	5873335	1000	-	.	gene_id "MSTRG.428"; transcript_id "MSTRG.428.147"; exon_number "8";
chr1	StringTie	exon	5874471	5874657	1000	-	.	gene_id "MSTRG.428"; transcript_id "MSTRG.428.147"; exon_number "9";
chr1	StringTie	exon	5874874	5875100	1000	-	.	gene_id "MSTRG.428"; transcript_id "MSTRG.428.147"; exon_number "10";
chr1	StringTie	exon	5877093	5877298	1000	-	.	gene_id "MSTRG.428"; transcript_id "MSTRG.428.147"; exon_number "11";
chr1	StringTie	exon	5880114	5880239	1000	-	.	gene_id "MSTRG.428"; transcript_id "MSTRG.428.147"; exon_number "12";
chr1	StringTie	exon	5887286	5887466	1000	-	.	gene_id "MSTRG.428"; transcript_id "MSTRG.428.147"; exon_number "13";
chr1	StringTie	exon	5890868	5891028	1000	-	.	gene_id "MSTRG.428"; transcript_id "MSTRG.428.147"; exon_number "14";
chr1	StringTie	exon	5904617	5904804	1000	-	.	gene_id "MSTRG.428"; transcript_id "MSTRG.428.147"; exon_number "15";
chr1	StringTie	exon	5905292	5905483	1000	-	.	gene_id "MSTRG.428"; transcript_id "MSTRG.428.147"; exon_number "16";
chr1	StringTie	exon	5905632	5905780	1000	-	.	gene_id "MSTRG.428"; transcript_id "MSTRG.428.147"; exon_number "17";
chr1	StringTie	exon	5907115	5907222	1000	-	.	gene_id "MSTRG.428"; transcript_id "MSTRG.428.147"; exon_number "18";
chr1	StringTie	exon	5909152	5909213	1000	-	.	gene_id "MSTRG.428"; transcript_id "MSTRG.428.147"; exon_number "19";
chr1	StringTie	exon	5922060	5922184	1000	-	.	gene_id "MSTRG.428"; transcript_id "MSTRG.428.147"; exon_number "20";
chr1	StringTie	exon	5927649	5927787	1000	-	.	gene_id "MSTRG.428"; transcript_id "MSTRG.428.147"; exon_number "21";
chr1	StringTie	exon	5933147	5933329	1000	-	.	gene_id "MSTRG.428"; transcript_id "MSTRG.428.147"; exon_number "22";
chr1	StringTie	exon	5947104	5947230	1000	-	.	gene_id "MSTRG.428"; transcript_id "MSTRG.428.147"; exon_number "23";
chr1	StringTie	exon	5948070	5948251	1000	-	.	gene_id "MSTRG.428"; transcript_id "MSTRG.428.147"; exon_number "24";
chr1	StringTie	exon	5961794	5961949	1000	-	.	gene_id "MSTRG.428"; transcript_id "MSTRG.428.147"; exon_number "25";
chr1	StringTie	exon	5967299	5967363	1000	-	.	gene_id "MSTRG.428"; transcript_id "MSTRG.428.147"; exon_number "26";
chr1	StringTie	exon	5969087	5969259	1000	-	.	gene_id "MSTRG.428"; transcript_id "MSTRG.428.147"; exon_number "27";
chr1	StringTie	exon	5978270	5978413	1000	-	.	gene_id "MSTRG.428"; transcript_id "MSTRG.428.147"; exon_number "28";
chr1	StringTie	exon	5986155	5986327	1000	-	.	gene_id "MSTRG.428"; transcript_id "MSTRG.428.147"; exon_number "29";
chr1	StringTie	exon	5992244	5992431	1000	-	.	gene_id "MSTRG.428"; transcript_id "MSTRG.428.147"; exon_number "30";
chr1	StringTie	transcript	5862733	5991521	1000	-	.	gene_id "MSTRG.428"; transcript_id "MSTRG.428.148";
chr1	StringTie	exon	5862733	5864033	1000	-	.	gene_id "MSTRG.428"; transcript_id "MSTRG.428.148"; exon_number "1";
chr1	StringTie	exon	5864338	5864517	1000	-	.	gene_id "MSTRG.428"; transcript_id "MSTRG.428.148"; exon_number "2";
chr1	StringTie	exon	5865102	5865273	1000	-	.	gene_id "MSTRG.428"; transcript_id "MSTRG.428.148"; exon_number "3";
chr1	StringTie	exon	5866373	5866458	1000	-	.	gene_id "MSTRG.428"; transcript_id "MSTRG.428.148"; exon_number "4";
chr1	StringTie	exon	5867030	5867115	1000	-	.	gene_id "MSTRG.428"; transcript_id "MSTRG.428.148"; exon_number "5";
chr1	StringTie	exon	5867740	5867896	1000	-	.	gene_id "MSTRG.428"; transcript_id "MSTRG.428.148"; exon_number "6";
chr1	StringTie	exon	5873252	5873335	1000	-	.	gene_id "MSTRG.428"; transcript_id "MSTRG.428.148"; exon_number "7";
chr1	StringTie	exon	5874471	5874657	1000	-	.	gene_id "MSTRG.428"; transcript_id "MSTRG.428.148"; exon_number "8";
chr1	StringTie	exon	5874874	5875100	1000	-	.	gene_id "MSTRG.428"; transcript_id "MSTRG.428.148"; exon_number "9";
chr1	StringTie	exon	5877093	5880239	1000	-	.	gene_id "MSTRG.428"; transcript_id "MSTRG.428.148"; exon_number "10";
chr1	StringTie	exon	5887286	5887466	1000	-	.	gene_id "MSTRG.428"; transcript_id "MSTRG.428.148"; exon_number "11";
chr1	StringTie	exon	5890868	5891028	1000	-	.	gene_id "MSTRG.428"; transcript_id "MSTRG.428.148"; exon_number "12";
chr1	StringTie	exon	5904617	5904804	1000	-	.	gene_id "MSTRG.428"; transcript_id "MSTRG.428.148"; exon_number "13";
chr1	StringTie	exon	5905292	5905483	1000	-	.	gene_id "MSTRG.428"; transcript_id "MSTRG.428.148"; exon_number "14";
chr1	StringTie	exon	5905632	5905783	1000	-	.	gene_id "MSTRG.428"; transcript_id "MSTRG.428.148"; exon_number "15";
chr1	StringTie	exon	5907115	5907222	1000	-	.	gene_id "MSTRG.428"; transcript_id "MSTRG.428.148"; exon_number "16";
chr1	StringTie	exon	5909152	5909213	1000	-	.	gene_id "MSTRG.428"; transcript_id "MSTRG.428.148"; exon_number "17";
chr1	StringTie	exon	5927649	5927787	1000	-	.	gene_id "MSTRG.428"; transcript_id "MSTRG.428.148"; exon_number "18";
chr1	StringTie	exon	5933147	5933329	1000	-	.	gene_id "MSTRG.428"; transcript_id "MSTRG.428.148"; exon_number "19";
chr1	StringTie	exon	5947104	5947230	1000	-	.	gene_id "MSTRG.428"; transcript_id "MSTRG.428.148"; exon_number "20";
chr1	StringTie	exon	5948070	5948251	1000	-	.	gene_id "MSTRG.428"; transcript_id "MSTRG.428.148"; exon_number "21";
chr1	StringTie	exon	5952700	5952836	1000	-	.	gene_id "MSTRG.428"; transcript_id "MSTRG.428.148"; exon_number "22";
chr1	StringTie	exon	5961794	5961949	1000	-	.	gene_id "MSTRG.428"; transcript_id "MSTRG.428.148"; exon_number "23";
chr1	StringTie	exon	5967299	5967363	1000	-	.	gene_id "MSTRG.428"; transcript_id "MSTRG.428.148"; exon_number "24";
chr1	StringTie	exon	5969087	5969259	1000	-	.	gene_id "MSTRG.428"; transcript_id "MSTRG.428.148"; exon_number "25";
chr1	StringTie	exon	5978270	5978413	1000	-	.	gene_id "MSTRG.428"; transcript_id "MSTRG.428.148"; exon_number "26";
chr1	StringTie	exon	5986155	5986232	1000	-	.	gene_id "MSTRG.428"; transcript_id "MSTRG.428.148"; exon_number "27";
chr1	StringTie	exon	5991341	5991521	1000	-	.	gene_id "MSTRG.428"; transcript_id "MSTRG.428.148"; exon_number "28";
chr1	StringTie	transcript	5862733	5992463	1000	-	.	gene_id "MSTRG.428"; transcript_id "MSTRG.428.149";
chr1	StringTie	exon	5862733	5863405	1000	-	.	gene_id "MSTRG.428"; transcript_id "MSTRG.428.149"; exon_number "1";
chr1	StringTie	exon	5863890	5864033	1000	-	.	gene_id "MSTRG.428"; transcript_id "MSTRG.428.149"; exon_number "2";
chr1	StringTie	exon	5864338	5864517	1000	-	.	gene_id "MSTRG.428"; transcript_id "MSTRG.428.149"; exon_number "3";
chr1	StringTie	exon	5865102	5865273	1000	-	.	gene_id "MSTRG.428"; transcript_id "MSTRG.428.149"; exon_number "4";
chr1	StringTie	exon	5866373	5866458	1000	-	.	gene_id "MSTRG.428"; transcript_id "MSTRG.428.149"; exon_number "5";
chr1	StringTie	exon	5867030	5867115	1000	-	.	gene_id "MSTRG.428"; transcript_id "MSTRG.428.149"; exon_number "6";
chr1	StringTie	exon	5867740	5867896	1000	-	.	gene_id "MSTRG.428"; transcript_id "MSTRG.428.149"; exon_number "7";
chr1	StringTie	exon	5873252	5873335	1000	-	.	gene_id "MSTRG.428"; transcript_id "MSTRG.428.149"; exon_number "8";
chr1	StringTie	exon	5874471	5874657	1000	-	.	gene_id "MSTRG.428"; transcript_id "MSTRG.428.149"; exon_number "9";
chr1	StringTie	exon	5874874	5875058	1000	-	.	gene_id "MSTRG.428"; transcript_id "MSTRG.428.149"; exon_number "10";
chr1	StringTie	exon	5877093	5877298	1000	-	.	gene_id "MSTRG.428"; transcript_id "MSTRG.428.149"; exon_number "11";
chr1	StringTie	exon	5880114	5880239	1000	-	.	gene_id "MSTRG.428"; transcript_id "MSTRG.428.149"; exon_number "12";
chr1	StringTie	exon	5887286	5887466	1000	-	.	gene_id "MSTRG.428"; transcript_id "MSTRG.428.149"; exon_number "13";
chr1	StringTie	exon	5890868	5891028	1000	-	.	gene_id "MSTRG.428"; transcript_id "MSTRG.428.149"; exon_number "14";
chr1	StringTie	exon	5904617	5904804	1000	-	.	gene_id "MSTRG.428"; transcript_id "MSTRG.428.149"; exon_number "15";
chr1	StringTie	exon	5905292	5905483	1000	-	.	gene_id "MSTRG.428"; transcript_id "MSTRG.428.149"; exon_number "16";
chr1	StringTie	exon	5905632	5905780	1000	-	.	gene_id "MSTRG.428"; transcript_id "MSTRG.428.149"; exon_number "17";
chr1	StringTie	exon	5907115	5907222	1000	-	.	gene_id "MSTRG.428"; transcript_id "MSTRG.428.149"; exon_number "18";
chr1	StringTie	exon	5909152	5909213	1000	-	.	gene_id "MSTRG.428"; transcript_id "MSTRG.428.149"; exon_number "19";
chr1	StringTie	exon	5927649	5927787	1000	-	.	gene_id "MSTRG.428"; transcript_id "MSTRG.428.149"; exon_number "20";
chr1	StringTie	exon	5933147	5933329	1000	-	.	gene_id "MSTRG.428"; transcript_id "MSTRG.428.149"; exon_number "21";
chr1	StringTie	exon	5947104	5947230	1000	-	.	gene_id "MSTRG.428"; transcript_id "MSTRG.428.149"; exon_number "22";
chr1	StringTie	exon	5948070	5948251	1000	-	.	gene_id "MSTRG.428"; transcript_id "MSTRG.428.149"; exon_number "23";
chr1	StringTie	exon	5952700	5952836	1000	-	.	gene_id "MSTRG.428"; transcript_id "MSTRG.428.149"; exon_number "24";
chr1	StringTie	exon	5961794	5961949	1000	-	.	gene_id "MSTRG.428"; transcript_id "MSTRG.428.149"; exon_number "25";
chr1	StringTie	exon	5967299	5967363	1000	-	.	gene_id "MSTRG.428"; transcript_id "MSTRG.428.149"; exon_number "26";
chr1	StringTie	exon	5969087	5969259	1000	-	.	gene_id "MSTRG.428"; transcript_id "MSTRG.428.149"; exon_number "27";
chr1	StringTie	exon	5978270	5978413	1000	-	.	gene_id "MSTRG.428"; transcript_id "MSTRG.428.149"; exon_number "28";
chr1	StringTie	exon	5986155	5986327	1000	-	.	gene_id "MSTRG.428"; transcript_id "MSTRG.428.149"; exon_number "29";
chr1	StringTie	exon	5990836	5990971	1000	-	.	gene_id "MSTRG.428"; transcript_id "MSTRG.428.149"; exon_number "30";
chr1	StringTie	exon	5992244	5992463	1000	-	.	gene_id "MSTRG.428"; transcript_id "MSTRG.428.149"; exon_number "31";
chr1	StringTie	transcript	5856702	5992535	1000	-	.	gene_id "MSTRG.428"; transcript_id "MSTRG.428.15";
chr1	StringTie	exon	5856702	5863405	1000	-	.	gene_id "MSTRG.428"; transcript_id "MSTRG.428.15"; exon_number "1";
chr1	StringTie	exon	5863890	5864033	1000	-	.	gene_id "MSTRG.428"; transcript_id "MSTRG.428.15"; exon_number "2";
chr1	StringTie	exon	5864338	5864517	1000	-	.	gene_id "MSTRG.428"; transcript_id "MSTRG.428.15"; exon_number "3";
chr1	StringTie	exon	5865102	5865273	1000	-	.	gene_id "MSTRG.428"; transcript_id "MSTRG.428.15"; exon_number "4";
chr1	StringTie	exon	5866373	5866458	1000	-	.	gene_id "MSTRG.428"; transcript_id "MSTRG.428.15"; exon_number "5";
chr1	StringTie	exon	5867030	5867115	1000	-	.	gene_id "MSTRG.428"; transcript_id "MSTRG.428.15"; exon_number "6";
chr1	StringTie	exon	5867740	5867896	1000	-	.	gene_id "MSTRG.428"; transcript_id "MSTRG.428.15"; exon_number "7";
chr1	StringTie	exon	5873252	5873335	1000	-	.	gene_id "MSTRG.428"; transcript_id "MSTRG.428.15"; exon_number "8";
chr1	StringTie	exon	5874471	5874657	1000	-	.	gene_id "MSTRG.428"; transcript_id "MSTRG.428.15"; exon_number "9";
chr1	StringTie	exon	5874874	5875100	1000	-	.	gene_id "MSTRG.428"; transcript_id "MSTRG.428.15"; exon_number "10";
chr1	StringTie	exon	5877093	5877298	1000	-	.	gene_id "MSTRG.428"; transcript_id "MSTRG.428.15"; exon_number "11";
chr1	StringTie	exon	5880114	5880239	1000	-	.	gene_id "MSTRG.428"; transcript_id "MSTRG.428.15"; exon_number "12";
chr1	StringTie	exon	5887286	5887466	1000	-	.	gene_id "MSTRG.428"; transcript_id "MSTRG.428.15"; exon_number "13";
chr1	StringTie	exon	5890868	5891028	1000	-	.	gene_id "MSTRG.428"; transcript_id "MSTRG.428.15"; exon_number "14";
chr1	StringTie	exon	5904617	5904804	1000	-	.	gene_id "MSTRG.428"; transcript_id "MSTRG.428.15"; exon_number "15";
chr1	StringTie	exon	5905292	5905483	1000	-	.	gene_id "MSTRG.428"; transcript_id "MSTRG.428.15"; exon_number "16";
chr1	StringTie	exon	5905632	5905780	1000	-	.	gene_id "MSTRG.428"; transcript_id "MSTRG.428.15"; exon_number "17";
chr1	StringTie	exon	5907115	5907222	1000	-	.	gene_id "MSTRG.428"; transcript_id "MSTRG.428.15"; exon_number "18";
chr1	StringTie	exon	5909152	5909213	1000	-	.	gene_id "MSTRG.428"; transcript_id "MSTRG.428.15"; exon_number "19";
chr1	StringTie	exon	5927649	5927787	1000	-	.	gene_id "MSTRG.428"; transcript_id "MSTRG.428.15"; exon_number "20";
chr1	StringTie	exon	5933147	5933329	1000	-	.	gene_id "MSTRG.428"; transcript_id "MSTRG.428.15"; exon_number "21";
chr1	StringTie	exon	5947104	5947230	1000	-	.	gene_id "MSTRG.428"; transcript_id "MSTRG.428.15"; exon_number "22";
chr1	StringTie	exon	5948070	5948251	1000	-	.	gene_id "MSTRG.428"; transcript_id "MSTRG.428.15"; exon_number "23";
chr1	StringTie	exon	5952700	5952836	1000	-	.	gene_id "MSTRG.428"; transcript_id "MSTRG.428.15"; exon_number "24";
chr1	StringTie	exon	5961794	5961949	1000	-	.	gene_id "MSTRG.428"; transcript_id "MSTRG.428.15"; exon_number "25";
chr1	StringTie	exon	5967299	5967363	1000	-	.	gene_id "MSTRG.428"; transcript_id "MSTRG.428.15"; exon_number "26";
chr1	StringTie	exon	5969087	5969259	1000	-	.	gene_id "MSTRG.428"; transcript_id "MSTRG.428.15"; exon_number "27";
chr1	StringTie	exon	5978270	5978413	1000	-	.	gene_id "MSTRG.428"; transcript_id "MSTRG.428.15"; exon_number "28";
chr1	StringTie	exon	5986155	5986232	1000	-	.	gene_id "MSTRG.428"; transcript_id "MSTRG.428.15"; exon_number "29";
chr1	StringTie	exon	5992244	5992535	1000	-	.	gene_id "MSTRG.428"; transcript_id "MSTRG.428.15"; exon_number "30";
chr1	StringTie	transcript	5862735	5992479	1000	-	.	gene_id "MSTRG.428"; transcript_id "MSTRG.428.150";
chr1	StringTie	exon	5862735	5863405	1000	-	.	gene_id "MSTRG.428"; transcript_id "MSTRG.428.150"; exon_number "1";
chr1	StringTie	exon	5863890	5864033	1000	-	.	gene_id "MSTRG.428"; transcript_id "MSTRG.428.150"; exon_number "2";
chr1	StringTie	exon	5864338	5864517	1000	-	.	gene_id "MSTRG.428"; transcript_id "MSTRG.428.150"; exon_number "3";
chr1	StringTie	exon	5865102	5865273	1000	-	.	gene_id "MSTRG.428"; transcript_id "MSTRG.428.150"; exon_number "4";
chr1	StringTie	exon	5866373	5866458	1000	-	.	gene_id "MSTRG.428"; transcript_id "MSTRG.428.150"; exon_number "5";
chr1	StringTie	exon	5867030	5867115	1000	-	.	gene_id "MSTRG.428"; transcript_id "MSTRG.428.150"; exon_number "6";
chr1	StringTie	exon	5867740	5867896	1000	-	.	gene_id "MSTRG.428"; transcript_id "MSTRG.428.150"; exon_number "7";
chr1	StringTie	exon	5873252	5873335	1000	-	.	gene_id "MSTRG.428"; transcript_id "MSTRG.428.150"; exon_number "8";
chr1	StringTie	exon	5874471	5874657	1000	-	.	gene_id "MSTRG.428"; transcript_id "MSTRG.428.150"; exon_number "9";
chr1	StringTie	exon	5874874	5875100	1000	-	.	gene_id "MSTRG.428"; transcript_id "MSTRG.428.150"; exon_number "10";
chr1	StringTie	exon	5877093	5877298	1000	-	.	gene_id "MSTRG.428"; transcript_id "MSTRG.428.150"; exon_number "11";
chr1	StringTie	exon	5880114	5880239	1000	-	.	gene_id "MSTRG.428"; transcript_id "MSTRG.428.150"; exon_number "12";
chr1	StringTie	exon	5887286	5887466	1000	-	.	gene_id "MSTRG.428"; transcript_id "MSTRG.428.150"; exon_number "13";
chr1	StringTie	exon	5890868	5891028	1000	-	.	gene_id "MSTRG.428"; transcript_id "MSTRG.428.150"; exon_number "14";
chr1	StringTie	exon	5904617	5904804	1000	-	.	gene_id "MSTRG.428"; transcript_id "MSTRG.428.150"; exon_number "15";
chr1	StringTie	exon	5905292	5905483	1000	-	.	gene_id "MSTRG.428"; transcript_id "MSTRG.428.150"; exon_number "16";
chr1	StringTie	exon	5905632	5905780	1000	-	.	gene_id "MSTRG.428"; transcript_id "MSTRG.428.150"; exon_number "17";
chr1	StringTie	exon	5907115	5907222	1000	-	.	gene_id "MSTRG.428"; transcript_id "MSTRG.428.150"; exon_number "18";
chr1	StringTie	exon	5909152	5909213	1000	-	.	gene_id "MSTRG.428"; transcript_id "MSTRG.428.150"; exon_number "19";
chr1	StringTie	exon	5927649	5927787	1000	-	.	gene_id "MSTRG.428"; transcript_id "MSTRG.428.150"; exon_number "20";
chr1	StringTie	exon	5933147	5933329	1000	-	.	gene_id "MSTRG.428"; transcript_id "MSTRG.428.150"; exon_number "21";
chr1	StringTie	exon	5947104	5947230	1000	-	.	gene_id "MSTRG.428"; transcript_id "MSTRG.428.150"; exon_number "22";
chr1	StringTie	exon	5948070	5948251	1000	-	.	gene_id "MSTRG.428"; transcript_id "MSTRG.428.150"; exon_number "23";
chr1	StringTie	exon	5952700	5952836	1000	-	.	gene_id "MSTRG.428"; transcript_id "MSTRG.428.150"; exon_number "24";
chr1	StringTie	exon	5961760	5961949	1000	-	.	gene_id "MSTRG.428"; transcript_id "MSTRG.428.150"; exon_number "25";
chr1	StringTie	exon	5967299	5967363	1000	-	.	gene_id "MSTRG.428"; transcript_id "MSTRG.428.150"; exon_number "26";
chr1	StringTie	exon	5969087	5969259	1000	-	.	gene_id "MSTRG.428"; transcript_id "MSTRG.428.150"; exon_number "27";
chr1	StringTie	exon	5978270	5978413	1000	-	.	gene_id "MSTRG.428"; transcript_id "MSTRG.428.150"; exon_number "28";
chr1	StringTie	exon	5986155	5986232	1000	-	.	gene_id "MSTRG.428"; transcript_id "MSTRG.428.150"; exon_number "29";
chr1	StringTie	exon	5992244	5992479	1000	-	.	gene_id "MSTRG.428"; transcript_id "MSTRG.428.150"; exon_number "30";
chr1	StringTie	transcript	5862735	5957647	1000	-	.	gene_id "MSTRG.428"; transcript_id "MSTRG.428.151";
chr1	StringTie	exon	5862735	5863405	1000	-	.	gene_id "MSTRG.428"; transcript_id "MSTRG.428.151"; exon_number "1";
chr1	StringTie	exon	5863890	5864033	1000	-	.	gene_id "MSTRG.428"; transcript_id "MSTRG.428.151"; exon_number "2";
chr1	StringTie	exon	5864338	5864517	1000	-	.	gene_id "MSTRG.428"; transcript_id "MSTRG.428.151"; exon_number "3";
chr1	StringTie	exon	5865102	5865273	1000	-	.	gene_id "MSTRG.428"; transcript_id "MSTRG.428.151"; exon_number "4";
chr1	StringTie	exon	5866373	5866458	1000	-	.	gene_id "MSTRG.428"; transcript_id "MSTRG.428.151"; exon_number "5";
chr1	StringTie	exon	5867030	5867115	1000	-	.	gene_id "MSTRG.428"; transcript_id "MSTRG.428.151"; exon_number "6";
chr1	StringTie	exon	5867740	5867896	1000	-	.	gene_id "MSTRG.428"; transcript_id "MSTRG.428.151"; exon_number "7";
chr1	StringTie	exon	5873252	5873335	1000	-	.	gene_id "MSTRG.428"; transcript_id "MSTRG.428.151"; exon_number "8";
chr1	StringTie	exon	5874471	5874657	1000	-	.	gene_id "MSTRG.428"; transcript_id "MSTRG.428.151"; exon_number "9";
chr1	StringTie	exon	5874874	5875100	1000	-	.	gene_id "MSTRG.428"; transcript_id "MSTRG.428.151"; exon_number "10";
chr1	StringTie	exon	5877093	5877298	1000	-	.	gene_id "MSTRG.428"; transcript_id "MSTRG.428.151"; exon_number "11";
chr1	StringTie	exon	5880114	5880239	1000	-	.	gene_id "MSTRG.428"; transcript_id "MSTRG.428.151"; exon_number "12";
chr1	StringTie	exon	5887286	5887466	1000	-	.	gene_id "MSTRG.428"; transcript_id "MSTRG.428.151"; exon_number "13";
chr1	StringTie	exon	5890868	5891028	1000	-	.	gene_id "MSTRG.428"; transcript_id "MSTRG.428.151"; exon_number "14";
chr1	StringTie	exon	5904617	5904804	1000	-	.	gene_id "MSTRG.428"; transcript_id "MSTRG.428.151"; exon_number "15";
chr1	StringTie	exon	5905292	5905483	1000	-	.	gene_id "MSTRG.428"; transcript_id "MSTRG.428.151"; exon_number "16";
chr1	StringTie	exon	5905632	5905780	1000	-	.	gene_id "MSTRG.428"; transcript_id "MSTRG.428.151"; exon_number "17";
chr1	StringTie	exon	5907115	5907222	1000	-	.	gene_id "MSTRG.428"; transcript_id "MSTRG.428.151"; exon_number "18";
chr1	StringTie	exon	5909152	5909213	1000	-	.	gene_id "MSTRG.428"; transcript_id "MSTRG.428.151"; exon_number "19";
chr1	StringTie	exon	5927649	5927787	1000	-	.	gene_id "MSTRG.428"; transcript_id "MSTRG.428.151"; exon_number "20";
chr1	StringTie	exon	5933147	5933329	1000	-	.	gene_id "MSTRG.428"; transcript_id "MSTRG.428.151"; exon_number "21";
chr1	StringTie	exon	5947104	5947230	1000	-	.	gene_id "MSTRG.428"; transcript_id "MSTRG.428.151"; exon_number "22";
chr1	StringTie	exon	5948070	5948251	1000	-	.	gene_id "MSTRG.428"; transcript_id "MSTRG.428.151"; exon_number "23";
chr1	StringTie	exon	5952700	5952836	1000	-	.	gene_id "MSTRG.428"; transcript_id "MSTRG.428.151"; exon_number "24";
chr1	StringTie	exon	5954410	5957647	1000	-	.	gene_id "MSTRG.428"; transcript_id "MSTRG.428.151"; exon_number "25";
chr1	StringTie	transcript	5862737	5990853	1000	-	.	gene_id "MSTRG.428"; transcript_id "MSTRG.428.152";
chr1	StringTie	exon	5862737	5863405	1000	-	.	gene_id "MSTRG.428"; transcript_id "MSTRG.428.152"; exon_number "1";
chr1	StringTie	exon	5863890	5864033	1000	-	.	gene_id "MSTRG.428"; transcript_id "MSTRG.428.152"; exon_number "2";
chr1	StringTie	exon	5864338	5864517	1000	-	.	gene_id "MSTRG.428"; transcript_id "MSTRG.428.152"; exon_number "3";
chr1	StringTie	exon	5865102	5865273	1000	-	.	gene_id "MSTRG.428"; transcript_id "MSTRG.428.152"; exon_number "4";
chr1	StringTie	exon	5866373	5866458	1000	-	.	gene_id "MSTRG.428"; transcript_id "MSTRG.428.152"; exon_number "5";
chr1	StringTie	exon	5867030	5867115	1000	-	.	gene_id "MSTRG.428"; transcript_id "MSTRG.428.152"; exon_number "6";
chr1	StringTie	exon	5867740	5867896	1000	-	.	gene_id "MSTRG.428"; transcript_id "MSTRG.428.152"; exon_number "7";
chr1	StringTie	exon	5873252	5873335	1000	-	.	gene_id "MSTRG.428"; transcript_id "MSTRG.428.152"; exon_number "8";
chr1	StringTie	exon	5874471	5874657	1000	-	.	gene_id "MSTRG.428"; transcript_id "MSTRG.428.152"; exon_number "9";
chr1	StringTie	exon	5874874	5875100	1000	-	.	gene_id "MSTRG.428"; transcript_id "MSTRG.428.152"; exon_number "10";
chr1	StringTie	exon	5877093	5877298	1000	-	.	gene_id "MSTRG.428"; transcript_id "MSTRG.428.152"; exon_number "11";
chr1	StringTie	exon	5880114	5880239	1000	-	.	gene_id "MSTRG.428"; transcript_id "MSTRG.428.152"; exon_number "12";
chr1	StringTie	exon	5887286	5887466	1000	-	.	gene_id "MSTRG.428"; transcript_id "MSTRG.428.152"; exon_number "13";
chr1	StringTie	exon	5890868	5891028	1000	-	.	gene_id "MSTRG.428"; transcript_id "MSTRG.428.152"; exon_number "14";
chr1	StringTie	exon	5904617	5904804	1000	-	.	gene_id "MSTRG.428"; transcript_id "MSTRG.428.152"; exon_number "15";
chr1	StringTie	exon	5905292	5905483	1000	-	.	gene_id "MSTRG.428"; transcript_id "MSTRG.428.152"; exon_number "16";
chr1	StringTie	exon	5905632	5905780	1000	-	.	gene_id "MSTRG.428"; transcript_id "MSTRG.428.152"; exon_number "17";
chr1	StringTie	exon	5907115	5907222	1000	-	.	gene_id "MSTRG.428"; transcript_id "MSTRG.428.152"; exon_number "18";
chr1	StringTie	exon	5909152	5909213	1000	-	.	gene_id "MSTRG.428"; transcript_id "MSTRG.428.152"; exon_number "19";
chr1	StringTie	exon	5927649	5927787	1000	-	.	gene_id "MSTRG.428"; transcript_id "MSTRG.428.152"; exon_number "20";
chr1	StringTie	exon	5933147	5933329	1000	-	.	gene_id "MSTRG.428"; transcript_id "MSTRG.428.152"; exon_number "21";
chr1	StringTie	exon	5947104	5947230	1000	-	.	gene_id "MSTRG.428"; transcript_id "MSTRG.428.152"; exon_number "22";
chr1	StringTie	exon	5948070	5948251	1000	-	.	gene_id "MSTRG.428"; transcript_id "MSTRG.428.152"; exon_number "23";
chr1	StringTie	exon	5961794	5961949	1000	-	.	gene_id "MSTRG.428"; transcript_id "MSTRG.428.152"; exon_number "24";
chr1	StringTie	exon	5967299	5967363	1000	-	.	gene_id "MSTRG.428"; transcript_id "MSTRG.428.152"; exon_number "25";
chr1	StringTie	exon	5969087	5969259	1000	-	.	gene_id "MSTRG.428"; transcript_id "MSTRG.428.152"; exon_number "26";
chr1	StringTie	exon	5978270	5978413	1000	-	.	gene_id "MSTRG.428"; transcript_id "MSTRG.428.152"; exon_number "27";
chr1	StringTie	exon	5986155	5986232	1000	-	.	gene_id "MSTRG.428"; transcript_id "MSTRG.428.152"; exon_number "28";
chr1	StringTie	exon	5990836	5990853	1000	-	.	gene_id "MSTRG.428"; transcript_id "MSTRG.428.152"; exon_number "29";
chr1	StringTie	transcript	5862740	5991484	1000	-	.	gene_id "MSTRG.428"; transcript_id "MSTRG.428.153";
chr1	StringTie	exon	5862740	5863405	1000	-	.	gene_id "MSTRG.428"; transcript_id "MSTRG.428.153"; exon_number "1";
chr1	StringTie	exon	5863890	5864033	1000	-	.	gene_id "MSTRG.428"; transcript_id "MSTRG.428.153"; exon_number "2";
chr1	StringTie	exon	5864338	5864517	1000	-	.	gene_id "MSTRG.428"; transcript_id "MSTRG.428.153"; exon_number "3";
chr1	StringTie	exon	5865102	5865273	1000	-	.	gene_id "MSTRG.428"; transcript_id "MSTRG.428.153"; exon_number "4";
chr1	StringTie	exon	5866373	5866458	1000	-	.	gene_id "MSTRG.428"; transcript_id "MSTRG.428.153"; exon_number "5";
chr1	StringTie	exon	5867030	5867115	1000	-	.	gene_id "MSTRG.428"; transcript_id "MSTRG.428.153"; exon_number "6";
chr1	StringTie	exon	5867740	5867896	1000	-	.	gene_id "MSTRG.428"; transcript_id "MSTRG.428.153"; exon_number "7";
chr1	StringTie	exon	5873252	5873335	1000	-	.	gene_id "MSTRG.428"; transcript_id "MSTRG.428.153"; exon_number "8";
chr1	StringTie	exon	5874471	5874657	1000	-	.	gene_id "MSTRG.428"; transcript_id "MSTRG.428.153"; exon_number "9";
chr1	StringTie	exon	5874874	5875100	1000	-	.	gene_id "MSTRG.428"; transcript_id "MSTRG.428.153"; exon_number "10";
chr1	StringTie	exon	5877093	5877298	1000	-	.	gene_id "MSTRG.428"; transcript_id "MSTRG.428.153"; exon_number "11";
chr1	StringTie	exon	5880114	5880239	1000	-	.	gene_id "MSTRG.428"; transcript_id "MSTRG.428.153"; exon_number "12";
chr1	StringTie	exon	5887286	5887466	1000	-	.	gene_id "MSTRG.428"; transcript_id "MSTRG.428.153"; exon_number "13";
chr1	StringTie	exon	5890868	5891028	1000	-	.	gene_id "MSTRG.428"; transcript_id "MSTRG.428.153"; exon_number "14";
chr1	StringTie	exon	5904617	5904804	1000	-	.	gene_id "MSTRG.428"; transcript_id "MSTRG.428.153"; exon_number "15";
chr1	StringTie	exon	5905292	5905483	1000	-	.	gene_id "MSTRG.428"; transcript_id "MSTRG.428.153"; exon_number "16";
chr1	StringTie	exon	5905632	5905780	1000	-	.	gene_id "MSTRG.428"; transcript_id "MSTRG.428.153"; exon_number "17";
chr1	StringTie	exon	5907115	5907222	1000	-	.	gene_id "MSTRG.428"; transcript_id "MSTRG.428.153"; exon_number "18";
chr1	StringTie	exon	5909152	5909213	1000	-	.	gene_id "MSTRG.428"; transcript_id "MSTRG.428.153"; exon_number "19";
chr1	StringTie	exon	5927649	5927787	1000	-	.	gene_id "MSTRG.428"; transcript_id "MSTRG.428.153"; exon_number "20";
chr1	StringTie	exon	5933147	5933329	1000	-	.	gene_id "MSTRG.428"; transcript_id "MSTRG.428.153"; exon_number "21";
chr1	StringTie	exon	5947104	5947230	1000	-	.	gene_id "MSTRG.428"; transcript_id "MSTRG.428.153"; exon_number "22";
chr1	StringTie	exon	5948070	5948251	1000	-	.	gene_id "MSTRG.428"; transcript_id "MSTRG.428.153"; exon_number "23";
chr1	StringTie	exon	5952700	5952836	1000	-	.	gene_id "MSTRG.428"; transcript_id "MSTRG.428.153"; exon_number "24";
chr1	StringTie	exon	5961760	5961949	1000	-	.	gene_id "MSTRG.428"; transcript_id "MSTRG.428.153"; exon_number "25";
chr1	StringTie	exon	5967299	5967363	1000	-	.	gene_id "MSTRG.428"; transcript_id "MSTRG.428.153"; exon_number "26";
chr1	StringTie	exon	5969087	5969259	1000	-	.	gene_id "MSTRG.428"; transcript_id "MSTRG.428.153"; exon_number "27";
chr1	StringTie	exon	5978270	5978413	1000	-	.	gene_id "MSTRG.428"; transcript_id "MSTRG.428.153"; exon_number "28";
chr1	StringTie	exon	5986155	5986327	1000	-	.	gene_id "MSTRG.428"; transcript_id "MSTRG.428.153"; exon_number "29";
chr1	StringTie	exon	5991443	5991484	1000	-	.	gene_id "MSTRG.428"; transcript_id "MSTRG.428.153"; exon_number "30";
chr1	StringTie	transcript	5862740	5928094	1000	-	.	gene_id "MSTRG.428"; transcript_id "MSTRG.428.154";
chr1	StringTie	exon	5862740	5863405	1000	-	.	gene_id "MSTRG.428"; transcript_id "MSTRG.428.154"; exon_number "1";
chr1	StringTie	exon	5863890	5864033	1000	-	.	gene_id "MSTRG.428"; transcript_id "MSTRG.428.154"; exon_number "2";
chr1	StringTie	exon	5864338	5864517	1000	-	.	gene_id "MSTRG.428"; transcript_id "MSTRG.428.154"; exon_number "3";
chr1	StringTie	exon	5865102	5865273	1000	-	.	gene_id "MSTRG.428"; transcript_id "MSTRG.428.154"; exon_number "4";
chr1	StringTie	exon	5866373	5866458	1000	-	.	gene_id "MSTRG.428"; transcript_id "MSTRG.428.154"; exon_number "5";
chr1	StringTie	exon	5867030	5867115	1000	-	.	gene_id "MSTRG.428"; transcript_id "MSTRG.428.154"; exon_number "6";
chr1	StringTie	exon	5867740	5867896	1000	-	.	gene_id "MSTRG.428"; transcript_id "MSTRG.428.154"; exon_number "7";
chr1	StringTie	exon	5873252	5873335	1000	-	.	gene_id "MSTRG.428"; transcript_id "MSTRG.428.154"; exon_number "8";
chr1	StringTie	exon	5874471	5874657	1000	-	.	gene_id "MSTRG.428"; transcript_id "MSTRG.428.154"; exon_number "9";
chr1	StringTie	exon	5874874	5875100	1000	-	.	gene_id "MSTRG.428"; transcript_id "MSTRG.428.154"; exon_number "10";
chr1	StringTie	exon	5877093	5877298	1000	-	.	gene_id "MSTRG.428"; transcript_id "MSTRG.428.154"; exon_number "11";
chr1	StringTie	exon	5880114	5880239	1000	-	.	gene_id "MSTRG.428"; transcript_id "MSTRG.428.154"; exon_number "12";
chr1	StringTie	exon	5887286	5887466	1000	-	.	gene_id "MSTRG.428"; transcript_id "MSTRG.428.154"; exon_number "13";
chr1	StringTie	exon	5890868	5891028	1000	-	.	gene_id "MSTRG.428"; transcript_id "MSTRG.428.154"; exon_number "14";
chr1	StringTie	exon	5904617	5904804	1000	-	.	gene_id "MSTRG.428"; transcript_id "MSTRG.428.154"; exon_number "15";
chr1	StringTie	exon	5905292	5905483	1000	-	.	gene_id "MSTRG.428"; transcript_id "MSTRG.428.154"; exon_number "16";
chr1	StringTie	exon	5905632	5905783	1000	-	.	gene_id "MSTRG.428"; transcript_id "MSTRG.428.154"; exon_number "17";
chr1	StringTie	exon	5907115	5907222	1000	-	.	gene_id "MSTRG.428"; transcript_id "MSTRG.428.154"; exon_number "18";
chr1	StringTie	exon	5909152	5909213	1000	-	.	gene_id "MSTRG.428"; transcript_id "MSTRG.428.154"; exon_number "19";
chr1	StringTie	exon	5927649	5927787	1000	-	.	gene_id "MSTRG.428"; transcript_id "MSTRG.428.154"; exon_number "20";
chr1	StringTie	exon	5928012	5928094	1000	-	.	gene_id "MSTRG.428"; transcript_id "MSTRG.428.154"; exon_number "21";
chr1	StringTie	transcript	5862740	5953947	1000	-	.	gene_id "MSTRG.428"; transcript_id "MSTRG.428.155";
chr1	StringTie	exon	5862740	5864033	1000	-	.	gene_id "MSTRG.428"; transcript_id "MSTRG.428.155"; exon_number "1";
chr1	StringTie	exon	5864338	5864517	1000	-	.	gene_id "MSTRG.428"; transcript_id "MSTRG.428.155"; exon_number "2";
chr1	StringTie	exon	5865102	5865273	1000	-	.	gene_id "MSTRG.428"; transcript_id "MSTRG.428.155"; exon_number "3";
chr1	StringTie	exon	5866373	5866458	1000	-	.	gene_id "MSTRG.428"; transcript_id "MSTRG.428.155"; exon_number "4";
chr1	StringTie	exon	5867030	5867115	1000	-	.	gene_id "MSTRG.428"; transcript_id "MSTRG.428.155"; exon_number "5";
chr1	StringTie	exon	5867740	5867896	1000	-	.	gene_id "MSTRG.428"; transcript_id "MSTRG.428.155"; exon_number "6";
chr1	StringTie	exon	5873252	5873335	1000	-	.	gene_id "MSTRG.428"; transcript_id "MSTRG.428.155"; exon_number "7";
chr1	StringTie	exon	5874471	5874657	1000	-	.	gene_id "MSTRG.428"; transcript_id "MSTRG.428.155"; exon_number "8";
chr1	StringTie	exon	5874874	5875100	1000	-	.	gene_id "MSTRG.428"; transcript_id "MSTRG.428.155"; exon_number "9";
chr1	StringTie	exon	5877093	5877298	1000	-	.	gene_id "MSTRG.428"; transcript_id "MSTRG.428.155"; exon_number "10";
chr1	StringTie	exon	5880114	5880239	1000	-	.	gene_id "MSTRG.428"; transcript_id "MSTRG.428.155"; exon_number "11";
chr1	StringTie	exon	5887286	5887466	1000	-	.	gene_id "MSTRG.428"; transcript_id "MSTRG.428.155"; exon_number "12";
chr1	StringTie	exon	5890868	5891028	1000	-	.	gene_id "MSTRG.428"; transcript_id "MSTRG.428.155"; exon_number "13";
chr1	StringTie	exon	5904617	5904804	1000	-	.	gene_id "MSTRG.428"; transcript_id "MSTRG.428.155"; exon_number "14";
chr1	StringTie	exon	5905292	5905483	1000	-	.	gene_id "MSTRG.428"; transcript_id "MSTRG.428.155"; exon_number "15";
chr1	StringTie	exon	5905632	5905783	1000	-	.	gene_id "MSTRG.428"; transcript_id "MSTRG.428.155"; exon_number "16";
chr1	StringTie	exon	5907115	5907222	1000	-	.	gene_id "MSTRG.428"; transcript_id "MSTRG.428.155"; exon_number "17";
chr1	StringTie	exon	5909152	5909213	1000	-	.	gene_id "MSTRG.428"; transcript_id "MSTRG.428.155"; exon_number "18";
chr1	StringTie	exon	5927649	5927787	1000	-	.	gene_id "MSTRG.428"; transcript_id "MSTRG.428.155"; exon_number "19";
chr1	StringTie	exon	5933147	5933329	1000	-	.	gene_id "MSTRG.428"; transcript_id "MSTRG.428.155"; exon_number "20";
chr1	StringTie	exon	5947104	5947230	1000	-	.	gene_id "MSTRG.428"; transcript_id "MSTRG.428.155"; exon_number "21";
chr1	StringTie	exon	5948070	5948251	1000	-	.	gene_id "MSTRG.428"; transcript_id "MSTRG.428.155"; exon_number "22";
chr1	StringTie	exon	5952700	5952836	1000	-	.	gene_id "MSTRG.428"; transcript_id "MSTRG.428.155"; exon_number "23";
chr1	StringTie	exon	5953834	5953947	1000	-	.	gene_id "MSTRG.428"; transcript_id "MSTRG.428.155"; exon_number "24";
chr1	StringTie	transcript	5862740	5957647	1000	-	.	gene_id "MSTRG.428"; transcript_id "MSTRG.428.156";
chr1	StringTie	exon	5862740	5863405	1000	-	.	gene_id "MSTRG.428"; transcript_id "MSTRG.428.156"; exon_number "1";
chr1	StringTie	exon	5863890	5864033	1000	-	.	gene_id "MSTRG.428"; transcript_id "MSTRG.428.156"; exon_number "2";
chr1	StringTie	exon	5864338	5864517	1000	-	.	gene_id "MSTRG.428"; transcript_id "MSTRG.428.156"; exon_number "3";
chr1	StringTie	exon	5865102	5865273	1000	-	.	gene_id "MSTRG.428"; transcript_id "MSTRG.428.156"; exon_number "4";
chr1	StringTie	exon	5866373	5866458	1000	-	.	gene_id "MSTRG.428"; transcript_id "MSTRG.428.156"; exon_number "5";
chr1	StringTie	exon	5867030	5867115	1000	-	.	gene_id "MSTRG.428"; transcript_id "MSTRG.428.156"; exon_number "6";
chr1	StringTie	exon	5867740	5867896	1000	-	.	gene_id "MSTRG.428"; transcript_id "MSTRG.428.156"; exon_number "7";
chr1	StringTie	exon	5873252	5873335	1000	-	.	gene_id "MSTRG.428"; transcript_id "MSTRG.428.156"; exon_number "8";
chr1	StringTie	exon	5874471	5874657	1000	-	.	gene_id "MSTRG.428"; transcript_id "MSTRG.428.156"; exon_number "9";
chr1	StringTie	exon	5874874	5875100	1000	-	.	gene_id "MSTRG.428"; transcript_id "MSTRG.428.156"; exon_number "10";
chr1	StringTie	exon	5877093	5877298	1000	-	.	gene_id "MSTRG.428"; transcript_id "MSTRG.428.156"; exon_number "11";
chr1	StringTie	exon	5880114	5880239	1000	-	.	gene_id "MSTRG.428"; transcript_id "MSTRG.428.156"; exon_number "12";
chr1	StringTie	exon	5887286	5887466	1000	-	.	gene_id "MSTRG.428"; transcript_id "MSTRG.428.156"; exon_number "13";
chr1	StringTie	exon	5890868	5891028	1000	-	.	gene_id "MSTRG.428"; transcript_id "MSTRG.428.156"; exon_number "14";
chr1	StringTie	exon	5904617	5904804	1000	-	.	gene_id "MSTRG.428"; transcript_id "MSTRG.428.156"; exon_number "15";
chr1	StringTie	exon	5905292	5905483	1000	-	.	gene_id "MSTRG.428"; transcript_id "MSTRG.428.156"; exon_number "16";
chr1	StringTie	exon	5905632	5905780	1000	-	.	gene_id "MSTRG.428"; transcript_id "MSTRG.428.156"; exon_number "17";
chr1	StringTie	exon	5907115	5907222	1000	-	.	gene_id "MSTRG.428"; transcript_id "MSTRG.428.156"; exon_number "18";
chr1	StringTie	exon	5909152	5909213	1000	-	.	gene_id "MSTRG.428"; transcript_id "MSTRG.428.156"; exon_number "19";
chr1	StringTie	exon	5927649	5927787	1000	-	.	gene_id "MSTRG.428"; transcript_id "MSTRG.428.156"; exon_number "20";
chr1	StringTie	exon	5933147	5933329	1000	-	.	gene_id "MSTRG.428"; transcript_id "MSTRG.428.156"; exon_number "21";
chr1	StringTie	exon	5947104	5947230	1000	-	.	gene_id "MSTRG.428"; transcript_id "MSTRG.428.156"; exon_number "22";
chr1	StringTie	exon	5948070	5948251	1000	-	.	gene_id "MSTRG.428"; transcript_id "MSTRG.428.156"; exon_number "23";
chr1	StringTie	exon	5952700	5952836	1000	-	.	gene_id "MSTRG.428"; transcript_id "MSTRG.428.156"; exon_number "24";
chr1	StringTie	exon	5955112	5957647	1000	-	.	gene_id "MSTRG.428"; transcript_id "MSTRG.428.156"; exon_number "25";
chr1	StringTie	transcript	5862740	5960544	1000	-	.	gene_id "MSTRG.428"; transcript_id "MSTRG.428.157";
chr1	StringTie	exon	5862740	5863405	1000	-	.	gene_id "MSTRG.428"; transcript_id "MSTRG.428.157"; exon_number "1";
chr1	StringTie	exon	5863890	5864033	1000	-	.	gene_id "MSTRG.428"; transcript_id "MSTRG.428.157"; exon_number "2";
chr1	StringTie	exon	5864338	5864517	1000	-	.	gene_id "MSTRG.428"; transcript_id "MSTRG.428.157"; exon_number "3";
chr1	StringTie	exon	5865102	5865273	1000	-	.	gene_id "MSTRG.428"; transcript_id "MSTRG.428.157"; exon_number "4";
chr1	StringTie	exon	5866373	5866458	1000	-	.	gene_id "MSTRG.428"; transcript_id "MSTRG.428.157"; exon_number "5";
chr1	StringTie	exon	5867030	5867115	1000	-	.	gene_id "MSTRG.428"; transcript_id "MSTRG.428.157"; exon_number "6";
chr1	StringTie	exon	5867740	5867896	1000	-	.	gene_id "MSTRG.428"; transcript_id "MSTRG.428.157"; exon_number "7";
chr1	StringTie	exon	5873252	5873335	1000	-	.	gene_id "MSTRG.428"; transcript_id "MSTRG.428.157"; exon_number "8";
chr1	StringTie	exon	5874471	5874657	1000	-	.	gene_id "MSTRG.428"; transcript_id "MSTRG.428.157"; exon_number "9";
chr1	StringTie	exon	5874874	5875100	1000	-	.	gene_id "MSTRG.428"; transcript_id "MSTRG.428.157"; exon_number "10";
chr1	StringTie	exon	5877093	5877298	1000	-	.	gene_id "MSTRG.428"; transcript_id "MSTRG.428.157"; exon_number "11";
chr1	StringTie	exon	5880114	5880239	1000	-	.	gene_id "MSTRG.428"; transcript_id "MSTRG.428.157"; exon_number "12";
chr1	StringTie	exon	5887286	5887466	1000	-	.	gene_id "MSTRG.428"; transcript_id "MSTRG.428.157"; exon_number "13";
chr1	StringTie	exon	5890868	5891028	1000	-	.	gene_id "MSTRG.428"; transcript_id "MSTRG.428.157"; exon_number "14";
chr1	StringTie	exon	5904617	5904746	1000	-	.	gene_id "MSTRG.428"; transcript_id "MSTRG.428.157"; exon_number "15";
chr1	StringTie	exon	5905292	5905475	1000	-	.	gene_id "MSTRG.428"; transcript_id "MSTRG.428.157"; exon_number "16";
chr1	StringTie	exon	5905632	5905780	1000	-	.	gene_id "MSTRG.428"; transcript_id "MSTRG.428.157"; exon_number "17";
chr1	StringTie	exon	5907115	5907222	1000	-	.	gene_id "MSTRG.428"; transcript_id "MSTRG.428.157"; exon_number "18";
chr1	StringTie	exon	5909152	5909213	1000	-	.	gene_id "MSTRG.428"; transcript_id "MSTRG.428.157"; exon_number "19";
chr1	StringTie	exon	5927649	5927787	1000	-	.	gene_id "MSTRG.428"; transcript_id "MSTRG.428.157"; exon_number "20";
chr1	StringTie	exon	5933147	5933325	1000	-	.	gene_id "MSTRG.428"; transcript_id "MSTRG.428.157"; exon_number "21";
chr1	StringTie	exon	5947104	5947230	1000	-	.	gene_id "MSTRG.428"; transcript_id "MSTRG.428.157"; exon_number "22";
chr1	StringTie	exon	5948070	5948251	1000	-	.	gene_id "MSTRG.428"; transcript_id "MSTRG.428.157"; exon_number "23";
chr1	StringTie	exon	5952700	5952836	1000	-	.	gene_id "MSTRG.428"; transcript_id "MSTRG.428.157"; exon_number "24";
chr1	StringTie	exon	5959947	5960544	1000	-	.	gene_id "MSTRG.428"; transcript_id "MSTRG.428.157"; exon_number "25";
chr1	StringTie	transcript	5862740	5992408	1000	-	.	gene_id "MSTRG.428"; transcript_id "MSTRG.428.158";
chr1	StringTie	exon	5862740	5864033	1000	-	.	gene_id "MSTRG.428"; transcript_id "MSTRG.428.158"; exon_number "1";
chr1	StringTie	exon	5864338	5864517	1000	-	.	gene_id "MSTRG.428"; transcript_id "MSTRG.428.158"; exon_number "2";
chr1	StringTie	exon	5865102	5865273	1000	-	.	gene_id "MSTRG.428"; transcript_id "MSTRG.428.158"; exon_number "3";
chr1	StringTie	exon	5866373	5866458	1000	-	.	gene_id "MSTRG.428"; transcript_id "MSTRG.428.158"; exon_number "4";
chr1	StringTie	exon	5867030	5867115	1000	-	.	gene_id "MSTRG.428"; transcript_id "MSTRG.428.158"; exon_number "5";
chr1	StringTie	exon	5867740	5867896	1000	-	.	gene_id "MSTRG.428"; transcript_id "MSTRG.428.158"; exon_number "6";
chr1	StringTie	exon	5873252	5873335	1000	-	.	gene_id "MSTRG.428"; transcript_id "MSTRG.428.158"; exon_number "7";
chr1	StringTie	exon	5874471	5874657	1000	-	.	gene_id "MSTRG.428"; transcript_id "MSTRG.428.158"; exon_number "8";
chr1	StringTie	exon	5874874	5875100	1000	-	.	gene_id "MSTRG.428"; transcript_id "MSTRG.428.158"; exon_number "9";
chr1	StringTie	exon	5877093	5877298	1000	-	.	gene_id "MSTRG.428"; transcript_id "MSTRG.428.158"; exon_number "10";
chr1	StringTie	exon	5880114	5880239	1000	-	.	gene_id "MSTRG.428"; transcript_id "MSTRG.428.158"; exon_number "11";
chr1	StringTie	exon	5887286	5887466	1000	-	.	gene_id "MSTRG.428"; transcript_id "MSTRG.428.158"; exon_number "12";
chr1	StringTie	exon	5890868	5891028	1000	-	.	gene_id "MSTRG.428"; transcript_id "MSTRG.428.158"; exon_number "13";
chr1	StringTie	exon	5904617	5904746	1000	-	.	gene_id "MSTRG.428"; transcript_id "MSTRG.428.158"; exon_number "14";
chr1	StringTie	exon	5905292	5905483	1000	-	.	gene_id "MSTRG.428"; transcript_id "MSTRG.428.158"; exon_number "15";
chr1	StringTie	exon	5905632	5905783	1000	-	.	gene_id "MSTRG.428"; transcript_id "MSTRG.428.158"; exon_number "16";
chr1	StringTie	exon	5907115	5907222	1000	-	.	gene_id "MSTRG.428"; transcript_id "MSTRG.428.158"; exon_number "17";
chr1	StringTie	exon	5909152	5909213	1000	-	.	gene_id "MSTRG.428"; transcript_id "MSTRG.428.158"; exon_number "18";
chr1	StringTie	exon	5927649	5927787	1000	-	.	gene_id "MSTRG.428"; transcript_id "MSTRG.428.158"; exon_number "19";
chr1	StringTie	exon	5933147	5933329	1000	-	.	gene_id "MSTRG.428"; transcript_id "MSTRG.428.158"; exon_number "20";
chr1	StringTie	exon	5947104	5947230	1000	-	.	gene_id "MSTRG.428"; transcript_id "MSTRG.428.158"; exon_number "21";
chr1	StringTie	exon	5948070	5948251	1000	-	.	gene_id "MSTRG.428"; transcript_id "MSTRG.428.158"; exon_number "22";
chr1	StringTie	exon	5952700	5952836	1000	-	.	gene_id "MSTRG.428"; transcript_id "MSTRG.428.158"; exon_number "23";
chr1	StringTie	exon	5961760	5961949	1000	-	.	gene_id "MSTRG.428"; transcript_id "MSTRG.428.158"; exon_number "24";
chr1	StringTie	exon	5967299	5967363	1000	-	.	gene_id "MSTRG.428"; transcript_id "MSTRG.428.158"; exon_number "25";
chr1	StringTie	exon	5969087	5969259	1000	-	.	gene_id "MSTRG.428"; transcript_id "MSTRG.428.158"; exon_number "26";
chr1	StringTie	exon	5978270	5978413	1000	-	.	gene_id "MSTRG.428"; transcript_id "MSTRG.428.158"; exon_number "27";
chr1	StringTie	exon	5986155	5986232	1000	-	.	gene_id "MSTRG.428"; transcript_id "MSTRG.428.158"; exon_number "28";
chr1	StringTie	exon	5992244	5992408	1000	-	.	gene_id "MSTRG.428"; transcript_id "MSTRG.428.158"; exon_number "29";
chr1	StringTie	transcript	5862740	5992437	1000	-	.	gene_id "MSTRG.428"; transcript_id "MSTRG.428.159";
chr1	StringTie	exon	5862740	5863644	1000	-	.	gene_id "MSTRG.428"; transcript_id "MSTRG.428.159"; exon_number "1";
chr1	StringTie	exon	5863890	5864033	1000	-	.	gene_id "MSTRG.428"; transcript_id "MSTRG.428.159"; exon_number "2";
chr1	StringTie	exon	5864338	5864517	1000	-	.	gene_id "MSTRG.428"; transcript_id "MSTRG.428.159"; exon_number "3";
chr1	StringTie	exon	5865102	5865273	1000	-	.	gene_id "MSTRG.428"; transcript_id "MSTRG.428.159"; exon_number "4";
chr1	StringTie	exon	5866373	5866458	1000	-	.	gene_id "MSTRG.428"; transcript_id "MSTRG.428.159"; exon_number "5";
chr1	StringTie	exon	5867030	5867115	1000	-	.	gene_id "MSTRG.428"; transcript_id "MSTRG.428.159"; exon_number "6";
chr1	StringTie	exon	5867740	5867896	1000	-	.	gene_id "MSTRG.428"; transcript_id "MSTRG.428.159"; exon_number "7";
chr1	StringTie	exon	5873252	5873335	1000	-	.	gene_id "MSTRG.428"; transcript_id "MSTRG.428.159"; exon_number "8";
chr1	StringTie	exon	5874471	5874657	1000	-	.	gene_id "MSTRG.428"; transcript_id "MSTRG.428.159"; exon_number "9";
chr1	StringTie	exon	5874874	5875058	1000	-	.	gene_id "MSTRG.428"; transcript_id "MSTRG.428.159"; exon_number "10";
chr1	StringTie	exon	5877093	5877298	1000	-	.	gene_id "MSTRG.428"; transcript_id "MSTRG.428.159"; exon_number "11";
chr1	StringTie	exon	5880114	5880239	1000	-	.	gene_id "MSTRG.428"; transcript_id "MSTRG.428.159"; exon_number "12";
chr1	StringTie	exon	5887286	5887466	1000	-	.	gene_id "MSTRG.428"; transcript_id "MSTRG.428.159"; exon_number "13";
chr1	StringTie	exon	5890868	5891028	1000	-	.	gene_id "MSTRG.428"; transcript_id "MSTRG.428.159"; exon_number "14";
chr1	StringTie	exon	5904617	5904804	1000	-	.	gene_id "MSTRG.428"; transcript_id "MSTRG.428.159"; exon_number "15";
chr1	StringTie	exon	5905292	5905475	1000	-	.	gene_id "MSTRG.428"; transcript_id "MSTRG.428.159"; exon_number "16";
chr1	StringTie	exon	5905632	5905780	1000	-	.	gene_id "MSTRG.428"; transcript_id "MSTRG.428.159"; exon_number "17";
chr1	StringTie	exon	5907115	5907222	1000	-	.	gene_id "MSTRG.428"; transcript_id "MSTRG.428.159"; exon_number "18";
chr1	StringTie	exon	5909152	5909213	1000	-	.	gene_id "MSTRG.428"; transcript_id "MSTRG.428.159"; exon_number "19";
chr1	StringTie	exon	5927649	5927787	1000	-	.	gene_id "MSTRG.428"; transcript_id "MSTRG.428.159"; exon_number "20";
chr1	StringTie	exon	5933147	5933329	1000	-	.	gene_id "MSTRG.428"; transcript_id "MSTRG.428.159"; exon_number "21";
chr1	StringTie	exon	5947104	5947230	1000	-	.	gene_id "MSTRG.428"; transcript_id "MSTRG.428.159"; exon_number "22";
chr1	StringTie	exon	5948070	5948251	1000	-	.	gene_id "MSTRG.428"; transcript_id "MSTRG.428.159"; exon_number "23";
chr1	StringTie	exon	5952700	5952836	1000	-	.	gene_id "MSTRG.428"; transcript_id "MSTRG.428.159"; exon_number "24";
chr1	StringTie	exon	5961794	5961949	1000	-	.	gene_id "MSTRG.428"; transcript_id "MSTRG.428.159"; exon_number "25";
chr1	StringTie	exon	5967299	5967363	1000	-	.	gene_id "MSTRG.428"; transcript_id "MSTRG.428.159"; exon_number "26";
chr1	StringTie	exon	5969087	5969259	1000	-	.	gene_id "MSTRG.428"; transcript_id "MSTRG.428.159"; exon_number "27";
chr1	StringTie	exon	5978270	5978413	1000	-	.	gene_id "MSTRG.428"; transcript_id "MSTRG.428.159"; exon_number "28";
chr1	StringTie	exon	5986155	5986327	1000	-	.	gene_id "MSTRG.428"; transcript_id "MSTRG.428.159"; exon_number "29";
chr1	StringTie	exon	5992244	5992437	1000	-	.	gene_id "MSTRG.428"; transcript_id "MSTRG.428.159"; exon_number "30";
chr1	StringTie	transcript	5857113	5992537	1000	-	.	gene_id "MSTRG.428"; transcript_id "MSTRG.428.16";
chr1	StringTie	exon	5857113	5861206	1000	-	.	gene_id "MSTRG.428"; transcript_id "MSTRG.428.16"; exon_number "1";
chr1	StringTie	exon	5861663	5864033	1000	-	.	gene_id "MSTRG.428"; transcript_id "MSTRG.428.16"; exon_number "2";
chr1	StringTie	exon	5864338	5864517	1000	-	.	gene_id "MSTRG.428"; transcript_id "MSTRG.428.16"; exon_number "3";
chr1	StringTie	exon	5865102	5865273	1000	-	.	gene_id "MSTRG.428"; transcript_id "MSTRG.428.16"; exon_number "4";
chr1	StringTie	exon	5866373	5866458	1000	-	.	gene_id "MSTRG.428"; transcript_id "MSTRG.428.16"; exon_number "5";
chr1	StringTie	exon	5867030	5867115	1000	-	.	gene_id "MSTRG.428"; transcript_id "MSTRG.428.16"; exon_number "6";
chr1	StringTie	exon	5867740	5867896	1000	-	.	gene_id "MSTRG.428"; transcript_id "MSTRG.428.16"; exon_number "7";
chr1	StringTie	exon	5873252	5873335	1000	-	.	gene_id "MSTRG.428"; transcript_id "MSTRG.428.16"; exon_number "8";
chr1	StringTie	exon	5874471	5874657	1000	-	.	gene_id "MSTRG.428"; transcript_id "MSTRG.428.16"; exon_number "9";
chr1	StringTie	exon	5874874	5875100	1000	-	.	gene_id "MSTRG.428"; transcript_id "MSTRG.428.16"; exon_number "10";
chr1	StringTie	exon	5877093	5877298	1000	-	.	gene_id "MSTRG.428"; transcript_id "MSTRG.428.16"; exon_number "11";
chr1	StringTie	exon	5880114	5880239	1000	-	.	gene_id "MSTRG.428"; transcript_id "MSTRG.428.16"; exon_number "12";
chr1	StringTie	exon	5887286	5887466	1000	-	.	gene_id "MSTRG.428"; transcript_id "MSTRG.428.16"; exon_number "13";
chr1	StringTie	exon	5890868	5891028	1000	-	.	gene_id "MSTRG.428"; transcript_id "MSTRG.428.16"; exon_number "14";
chr1	StringTie	exon	5904617	5904804	1000	-	.	gene_id "MSTRG.428"; transcript_id "MSTRG.428.16"; exon_number "15";
chr1	StringTie	exon	5905292	5905483	1000	-	.	gene_id "MSTRG.428"; transcript_id "MSTRG.428.16"; exon_number "16";
chr1	StringTie	exon	5905632	5905783	1000	-	.	gene_id "MSTRG.428"; transcript_id "MSTRG.428.16"; exon_number "17";
chr1	StringTie	exon	5907115	5907222	1000	-	.	gene_id "MSTRG.428"; transcript_id "MSTRG.428.16"; exon_number "18";
chr1	StringTie	exon	5909152	5909213	1000	-	.	gene_id "MSTRG.428"; transcript_id "MSTRG.428.16"; exon_number "19";
chr1	StringTie	exon	5927649	5927787	1000	-	.	gene_id "MSTRG.428"; transcript_id "MSTRG.428.16"; exon_number "20";
chr1	StringTie	exon	5933147	5933329	1000	-	.	gene_id "MSTRG.428"; transcript_id "MSTRG.428.16"; exon_number "21";
chr1	StringTie	exon	5947104	5947230	1000	-	.	gene_id "MSTRG.428"; transcript_id "MSTRG.428.16"; exon_number "22";
chr1	StringTie	exon	5948070	5948251	1000	-	.	gene_id "MSTRG.428"; transcript_id "MSTRG.428.16"; exon_number "23";
chr1	StringTie	exon	5952700	5952836	1000	-	.	gene_id "MSTRG.428"; transcript_id "MSTRG.428.16"; exon_number "24";
chr1	StringTie	exon	5961794	5961949	1000	-	.	gene_id "MSTRG.428"; transcript_id "MSTRG.428.16"; exon_number "25";
chr1	StringTie	exon	5967299	5967363	1000	-	.	gene_id "MSTRG.428"; transcript_id "MSTRG.428.16"; exon_number "26";
chr1	StringTie	exon	5969087	5969259	1000	-	.	gene_id "MSTRG.428"; transcript_id "MSTRG.428.16"; exon_number "27";
chr1	StringTie	exon	5978270	5978413	1000	-	.	gene_id "MSTRG.428"; transcript_id "MSTRG.428.16"; exon_number "28";
chr1	StringTie	exon	5986155	5986327	1000	-	.	gene_id "MSTRG.428"; transcript_id "MSTRG.428.16"; exon_number "29";
chr1	StringTie	exon	5992244	5992537	1000	-	.	gene_id "MSTRG.428"; transcript_id "MSTRG.428.16"; exon_number "30";
chr1	StringTie	transcript	5862740	5986691	1000	-	.	gene_id "MSTRG.428"; transcript_id "MSTRG.428.160";
chr1	StringTie	exon	5862740	5863405	1000	-	.	gene_id "MSTRG.428"; transcript_id "MSTRG.428.160"; exon_number "1";
chr1	StringTie	exon	5863890	5864033	1000	-	.	gene_id "MSTRG.428"; transcript_id "MSTRG.428.160"; exon_number "2";
chr1	StringTie	exon	5864338	5864517	1000	-	.	gene_id "MSTRG.428"; transcript_id "MSTRG.428.160"; exon_number "3";
chr1	StringTie	exon	5865102	5865273	1000	-	.	gene_id "MSTRG.428"; transcript_id "MSTRG.428.160"; exon_number "4";
chr1	StringTie	exon	5866373	5866458	1000	-	.	gene_id "MSTRG.428"; transcript_id "MSTRG.428.160"; exon_number "5";
chr1	StringTie	exon	5867030	5867115	1000	-	.	gene_id "MSTRG.428"; transcript_id "MSTRG.428.160"; exon_number "6";
chr1	StringTie	exon	5867740	5867896	1000	-	.	gene_id "MSTRG.428"; transcript_id "MSTRG.428.160"; exon_number "7";
chr1	StringTie	exon	5873252	5873335	1000	-	.	gene_id "MSTRG.428"; transcript_id "MSTRG.428.160"; exon_number "8";
chr1	StringTie	exon	5874471	5874657	1000	-	.	gene_id "MSTRG.428"; transcript_id "MSTRG.428.160"; exon_number "9";
chr1	StringTie	exon	5874874	5875100	1000	-	.	gene_id "MSTRG.428"; transcript_id "MSTRG.428.160"; exon_number "10";
chr1	StringTie	exon	5877093	5877298	1000	-	.	gene_id "MSTRG.428"; transcript_id "MSTRG.428.160"; exon_number "11";
chr1	StringTie	exon	5880114	5880239	1000	-	.	gene_id "MSTRG.428"; transcript_id "MSTRG.428.160"; exon_number "12";
chr1	StringTie	exon	5887286	5887466	1000	-	.	gene_id "MSTRG.428"; transcript_id "MSTRG.428.160"; exon_number "13";
chr1	StringTie	exon	5890868	5891028	1000	-	.	gene_id "MSTRG.428"; transcript_id "MSTRG.428.160"; exon_number "14";
chr1	StringTie	exon	5904617	5904804	1000	-	.	gene_id "MSTRG.428"; transcript_id "MSTRG.428.160"; exon_number "15";
chr1	StringTie	exon	5905292	5905483	1000	-	.	gene_id "MSTRG.428"; transcript_id "MSTRG.428.160"; exon_number "16";
chr1	StringTie	exon	5905632	5905780	1000	-	.	gene_id "MSTRG.428"; transcript_id "MSTRG.428.160"; exon_number "17";
chr1	StringTie	exon	5907115	5907222	1000	-	.	gene_id "MSTRG.428"; transcript_id "MSTRG.428.160"; exon_number "18";
chr1	StringTie	exon	5909152	5909213	1000	-	.	gene_id "MSTRG.428"; transcript_id "MSTRG.428.160"; exon_number "19";
chr1	StringTie	exon	5927649	5927787	1000	-	.	gene_id "MSTRG.428"; transcript_id "MSTRG.428.160"; exon_number "20";
chr1	StringTie	exon	5933147	5933329	1000	-	.	gene_id "MSTRG.428"; transcript_id "MSTRG.428.160"; exon_number "21";
chr1	StringTie	exon	5947104	5947230	1000	-	.	gene_id "MSTRG.428"; transcript_id "MSTRG.428.160"; exon_number "22";
chr1	StringTie	exon	5948070	5948251	1000	-	.	gene_id "MSTRG.428"; transcript_id "MSTRG.428.160"; exon_number "23";
chr1	StringTie	exon	5952700	5952836	1000	-	.	gene_id "MSTRG.428"; transcript_id "MSTRG.428.160"; exon_number "24";
chr1	StringTie	exon	5961760	5961949	1000	-	.	gene_id "MSTRG.428"; transcript_id "MSTRG.428.160"; exon_number "25";
chr1	StringTie	exon	5967299	5967363	1000	-	.	gene_id "MSTRG.428"; transcript_id "MSTRG.428.160"; exon_number "26";
chr1	StringTie	exon	5969087	5969259	1000	-	.	gene_id "MSTRG.428"; transcript_id "MSTRG.428.160"; exon_number "27";
chr1	StringTie	exon	5978270	5978413	1000	-	.	gene_id "MSTRG.428"; transcript_id "MSTRG.428.160"; exon_number "28";
chr1	StringTie	exon	5986159	5986232	1000	-	.	gene_id "MSTRG.428"; transcript_id "MSTRG.428.160"; exon_number "29";
chr1	StringTie	exon	5986625	5986691	1000	-	.	gene_id "MSTRG.428"; transcript_id "MSTRG.428.160"; exon_number "30";
chr1	StringTie	transcript	5862740	5992397	1000	-	.	gene_id "MSTRG.428"; transcript_id "MSTRG.428.161";
chr1	StringTie	exon	5862740	5863405	1000	-	.	gene_id "MSTRG.428"; transcript_id "MSTRG.428.161"; exon_number "1";
chr1	StringTie	exon	5863890	5864033	1000	-	.	gene_id "MSTRG.428"; transcript_id "MSTRG.428.161"; exon_number "2";
chr1	StringTie	exon	5864338	5864517	1000	-	.	gene_id "MSTRG.428"; transcript_id "MSTRG.428.161"; exon_number "3";
chr1	StringTie	exon	5865102	5865273	1000	-	.	gene_id "MSTRG.428"; transcript_id "MSTRG.428.161"; exon_number "4";
chr1	StringTie	exon	5866373	5866458	1000	-	.	gene_id "MSTRG.428"; transcript_id "MSTRG.428.161"; exon_number "5";
chr1	StringTie	exon	5867030	5867115	1000	-	.	gene_id "MSTRG.428"; transcript_id "MSTRG.428.161"; exon_number "6";
chr1	StringTie	exon	5867740	5867896	1000	-	.	gene_id "MSTRG.428"; transcript_id "MSTRG.428.161"; exon_number "7";
chr1	StringTie	exon	5873252	5873335	1000	-	.	gene_id "MSTRG.428"; transcript_id "MSTRG.428.161"; exon_number "8";
chr1	StringTie	exon	5874471	5874657	1000	-	.	gene_id "MSTRG.428"; transcript_id "MSTRG.428.161"; exon_number "9";
chr1	StringTie	exon	5874874	5875100	1000	-	.	gene_id "MSTRG.428"; transcript_id "MSTRG.428.161"; exon_number "10";
chr1	StringTie	exon	5877093	5877298	1000	-	.	gene_id "MSTRG.428"; transcript_id "MSTRG.428.161"; exon_number "11";
chr1	StringTie	exon	5880114	5880239	1000	-	.	gene_id "MSTRG.428"; transcript_id "MSTRG.428.161"; exon_number "12";
chr1	StringTie	exon	5887286	5887466	1000	-	.	gene_id "MSTRG.428"; transcript_id "MSTRG.428.161"; exon_number "13";
chr1	StringTie	exon	5890868	5891028	1000	-	.	gene_id "MSTRG.428"; transcript_id "MSTRG.428.161"; exon_number "14";
chr1	StringTie	exon	5904617	5904804	1000	-	.	gene_id "MSTRG.428"; transcript_id "MSTRG.428.161"; exon_number "15";
chr1	StringTie	exon	5905292	5905483	1000	-	.	gene_id "MSTRG.428"; transcript_id "MSTRG.428.161"; exon_number "16";
chr1	StringTie	exon	5905632	5905780	1000	-	.	gene_id "MSTRG.428"; transcript_id "MSTRG.428.161"; exon_number "17";
chr1	StringTie	exon	5907115	5907222	1000	-	.	gene_id "MSTRG.428"; transcript_id "MSTRG.428.161"; exon_number "18";
chr1	StringTie	exon	5909152	5909213	1000	-	.	gene_id "MSTRG.428"; transcript_id "MSTRG.428.161"; exon_number "19";
chr1	StringTie	exon	5927649	5927787	1000	-	.	gene_id "MSTRG.428"; transcript_id "MSTRG.428.161"; exon_number "20";
chr1	StringTie	exon	5933147	5933329	1000	-	.	gene_id "MSTRG.428"; transcript_id "MSTRG.428.161"; exon_number "21";
chr1	StringTie	exon	5947104	5947230	1000	-	.	gene_id "MSTRG.428"; transcript_id "MSTRG.428.161"; exon_number "22";
chr1	StringTie	exon	5948070	5948251	1000	-	.	gene_id "MSTRG.428"; transcript_id "MSTRG.428.161"; exon_number "23";
chr1	StringTie	exon	5952700	5952836	1000	-	.	gene_id "MSTRG.428"; transcript_id "MSTRG.428.161"; exon_number "24";
chr1	StringTie	exon	5961760	5961949	1000	-	.	gene_id "MSTRG.428"; transcript_id "MSTRG.428.161"; exon_number "25";
chr1	StringTie	exon	5967299	5967363	1000	-	.	gene_id "MSTRG.428"; transcript_id "MSTRG.428.161"; exon_number "26";
chr1	StringTie	exon	5969087	5969259	1000	-	.	gene_id "MSTRG.428"; transcript_id "MSTRG.428.161"; exon_number "27";
chr1	StringTie	exon	5978270	5978413	1000	-	.	gene_id "MSTRG.428"; transcript_id "MSTRG.428.161"; exon_number "28";
chr1	StringTie	exon	5986159	5986327	1000	-	.	gene_id "MSTRG.428"; transcript_id "MSTRG.428.161"; exon_number "29";
chr1	StringTie	exon	5992257	5992397	1000	-	.	gene_id "MSTRG.428"; transcript_id "MSTRG.428.161"; exon_number "30";
chr1	StringTie	transcript	5862740	5991460	1000	-	.	gene_id "MSTRG.428"; transcript_id "MSTRG.428.162";
chr1	StringTie	exon	5862740	5863405	1000	-	.	gene_id "MSTRG.428"; transcript_id "MSTRG.428.162"; exon_number "1";
chr1	StringTie	exon	5863890	5864033	1000	-	.	gene_id "MSTRG.428"; transcript_id "MSTRG.428.162"; exon_number "2";
chr1	StringTie	exon	5864338	5864517	1000	-	.	gene_id "MSTRG.428"; transcript_id "MSTRG.428.162"; exon_number "3";
chr1	StringTie	exon	5865102	5865273	1000	-	.	gene_id "MSTRG.428"; transcript_id "MSTRG.428.162"; exon_number "4";
chr1	StringTie	exon	5866373	5866458	1000	-	.	gene_id "MSTRG.428"; transcript_id "MSTRG.428.162"; exon_number "5";
chr1	StringTie	exon	5867030	5867115	1000	-	.	gene_id "MSTRG.428"; transcript_id "MSTRG.428.162"; exon_number "6";
chr1	StringTie	exon	5867740	5867896	1000	-	.	gene_id "MSTRG.428"; transcript_id "MSTRG.428.162"; exon_number "7";
chr1	StringTie	exon	5873252	5873335	1000	-	.	gene_id "MSTRG.428"; transcript_id "MSTRG.428.162"; exon_number "8";
chr1	StringTie	exon	5874471	5874657	1000	-	.	gene_id "MSTRG.428"; transcript_id "MSTRG.428.162"; exon_number "9";
chr1	StringTie	exon	5874874	5875100	1000	-	.	gene_id "MSTRG.428"; transcript_id "MSTRG.428.162"; exon_number "10";
chr1	StringTie	exon	5877093	5877298	1000	-	.	gene_id "MSTRG.428"; transcript_id "MSTRG.428.162"; exon_number "11";
chr1	StringTie	exon	5880114	5880239	1000	-	.	gene_id "MSTRG.428"; transcript_id "MSTRG.428.162"; exon_number "12";
chr1	StringTie	exon	5887286	5887466	1000	-	.	gene_id "MSTRG.428"; transcript_id "MSTRG.428.162"; exon_number "13";
chr1	StringTie	exon	5890868	5891028	1000	-	.	gene_id "MSTRG.428"; transcript_id "MSTRG.428.162"; exon_number "14";
chr1	StringTie	exon	5904617	5904804	1000	-	.	gene_id "MSTRG.428"; transcript_id "MSTRG.428.162"; exon_number "15";
chr1	StringTie	exon	5905292	5905483	1000	-	.	gene_id "MSTRG.428"; transcript_id "MSTRG.428.162"; exon_number "16";
chr1	StringTie	exon	5905632	5905780	1000	-	.	gene_id "MSTRG.428"; transcript_id "MSTRG.428.162"; exon_number "17";
chr1	StringTie	exon	5907115	5907222	1000	-	.	gene_id "MSTRG.428"; transcript_id "MSTRG.428.162"; exon_number "18";
chr1	StringTie	exon	5909152	5909213	1000	-	.	gene_id "MSTRG.428"; transcript_id "MSTRG.428.162"; exon_number "19";
chr1	StringTie	exon	5927649	5927787	1000	-	.	gene_id "MSTRG.428"; transcript_id "MSTRG.428.162"; exon_number "20";
chr1	StringTie	exon	5933147	5933329	1000	-	.	gene_id "MSTRG.428"; transcript_id "MSTRG.428.162"; exon_number "21";
chr1	StringTie	exon	5947104	5947230	1000	-	.	gene_id "MSTRG.428"; transcript_id "MSTRG.428.162"; exon_number "22";
chr1	StringTie	exon	5948070	5948251	1000	-	.	gene_id "MSTRG.428"; transcript_id "MSTRG.428.162"; exon_number "23";
chr1	StringTie	exon	5952700	5952836	1000	-	.	gene_id "MSTRG.428"; transcript_id "MSTRG.428.162"; exon_number "24";
chr1	StringTie	exon	5959168	5960346	1000	-	.	gene_id "MSTRG.428"; transcript_id "MSTRG.428.162"; exon_number "25";
chr1	StringTie	exon	5961794	5961949	1000	-	.	gene_id "MSTRG.428"; transcript_id "MSTRG.428.162"; exon_number "26";
chr1	StringTie	exon	5967299	5967363	1000	-	.	gene_id "MSTRG.428"; transcript_id "MSTRG.428.162"; exon_number "27";
chr1	StringTie	exon	5969087	5969259	1000	-	.	gene_id "MSTRG.428"; transcript_id "MSTRG.428.162"; exon_number "28";
chr1	StringTie	exon	5978270	5978413	1000	-	.	gene_id "MSTRG.428"; transcript_id "MSTRG.428.162"; exon_number "29";
chr1	StringTie	exon	5986159	5986327	1000	-	.	gene_id "MSTRG.428"; transcript_id "MSTRG.428.162"; exon_number "30";
chr1	StringTie	exon	5991341	5991460	1000	-	.	gene_id "MSTRG.428"; transcript_id "MSTRG.428.162"; exon_number "31";
chr1	StringTie	transcript	5862741	5991432	1000	-	.	gene_id "MSTRG.428"; transcript_id "MSTRG.428.163";
chr1	StringTie	exon	5862741	5863405	1000	-	.	gene_id "MSTRG.428"; transcript_id "MSTRG.428.163"; exon_number "1";
chr1	StringTie	exon	5863890	5864033	1000	-	.	gene_id "MSTRG.428"; transcript_id "MSTRG.428.163"; exon_number "2";
chr1	StringTie	exon	5864338	5864517	1000	-	.	gene_id "MSTRG.428"; transcript_id "MSTRG.428.163"; exon_number "3";
chr1	StringTie	exon	5865102	5865273	1000	-	.	gene_id "MSTRG.428"; transcript_id "MSTRG.428.163"; exon_number "4";
chr1	StringTie	exon	5866373	5866458	1000	-	.	gene_id "MSTRG.428"; transcript_id "MSTRG.428.163"; exon_number "5";
chr1	StringTie	exon	5867030	5867115	1000	-	.	gene_id "MSTRG.428"; transcript_id "MSTRG.428.163"; exon_number "6";
chr1	StringTie	exon	5867740	5867896	1000	-	.	gene_id "MSTRG.428"; transcript_id "MSTRG.428.163"; exon_number "7";
chr1	StringTie	exon	5873252	5873335	1000	-	.	gene_id "MSTRG.428"; transcript_id "MSTRG.428.163"; exon_number "8";
chr1	StringTie	exon	5874471	5874657	1000	-	.	gene_id "MSTRG.428"; transcript_id "MSTRG.428.163"; exon_number "9";
chr1	StringTie	exon	5874874	5875100	1000	-	.	gene_id "MSTRG.428"; transcript_id "MSTRG.428.163"; exon_number "10";
chr1	StringTie	exon	5877093	5877298	1000	-	.	gene_id "MSTRG.428"; transcript_id "MSTRG.428.163"; exon_number "11";
chr1	StringTie	exon	5880114	5880239	1000	-	.	gene_id "MSTRG.428"; transcript_id "MSTRG.428.163"; exon_number "12";
chr1	StringTie	exon	5887286	5887466	1000	-	.	gene_id "MSTRG.428"; transcript_id "MSTRG.428.163"; exon_number "13";
chr1	StringTie	exon	5890868	5891028	1000	-	.	gene_id "MSTRG.428"; transcript_id "MSTRG.428.163"; exon_number "14";
chr1	StringTie	exon	5904617	5904804	1000	-	.	gene_id "MSTRG.428"; transcript_id "MSTRG.428.163"; exon_number "15";
chr1	StringTie	exon	5905292	5905475	1000	-	.	gene_id "MSTRG.428"; transcript_id "MSTRG.428.163"; exon_number "16";
chr1	StringTie	exon	5905632	5905783	1000	-	.	gene_id "MSTRG.428"; transcript_id "MSTRG.428.163"; exon_number "17";
chr1	StringTie	exon	5907115	5907222	1000	-	.	gene_id "MSTRG.428"; transcript_id "MSTRG.428.163"; exon_number "18";
chr1	StringTie	exon	5909152	5909213	1000	-	.	gene_id "MSTRG.428"; transcript_id "MSTRG.428.163"; exon_number "19";
chr1	StringTie	exon	5927649	5927787	1000	-	.	gene_id "MSTRG.428"; transcript_id "MSTRG.428.163"; exon_number "20";
chr1	StringTie	exon	5933147	5933329	1000	-	.	gene_id "MSTRG.428"; transcript_id "MSTRG.428.163"; exon_number "21";
chr1	StringTie	exon	5947104	5947230	1000	-	.	gene_id "MSTRG.428"; transcript_id "MSTRG.428.163"; exon_number "22";
chr1	StringTie	exon	5948070	5948251	1000	-	.	gene_id "MSTRG.428"; transcript_id "MSTRG.428.163"; exon_number "23";
chr1	StringTie	exon	5952700	5952836	1000	-	.	gene_id "MSTRG.428"; transcript_id "MSTRG.428.163"; exon_number "24";
chr1	StringTie	exon	5961794	5961949	1000	-	.	gene_id "MSTRG.428"; transcript_id "MSTRG.428.163"; exon_number "25";
chr1	StringTie	exon	5967299	5967363	1000	-	.	gene_id "MSTRG.428"; transcript_id "MSTRG.428.163"; exon_number "26";
chr1	StringTie	exon	5969087	5969259	1000	-	.	gene_id "MSTRG.428"; transcript_id "MSTRG.428.163"; exon_number "27";
chr1	StringTie	exon	5978270	5978413	1000	-	.	gene_id "MSTRG.428"; transcript_id "MSTRG.428.163"; exon_number "28";
chr1	StringTie	exon	5986155	5986327	1000	-	.	gene_id "MSTRG.428"; transcript_id "MSTRG.428.163"; exon_number "29";
chr1	StringTie	exon	5991341	5991432	1000	-	.	gene_id "MSTRG.428"; transcript_id "MSTRG.428.163"; exon_number "30";
chr1	StringTie	transcript	5862741	5992425	1000	-	.	gene_id "MSTRG.428"; transcript_id "MSTRG.428.164";
chr1	StringTie	exon	5862741	5864033	1000	-	.	gene_id "MSTRG.428"; transcript_id "MSTRG.428.164"; exon_number "1";
chr1	StringTie	exon	5864338	5866458	1000	-	.	gene_id "MSTRG.428"; transcript_id "MSTRG.428.164"; exon_number "2";
chr1	StringTie	exon	5867030	5867115	1000	-	.	gene_id "MSTRG.428"; transcript_id "MSTRG.428.164"; exon_number "3";
chr1	StringTie	exon	5867740	5867896	1000	-	.	gene_id "MSTRG.428"; transcript_id "MSTRG.428.164"; exon_number "4";
chr1	StringTie	exon	5873252	5873335	1000	-	.	gene_id "MSTRG.428"; transcript_id "MSTRG.428.164"; exon_number "5";
chr1	StringTie	exon	5874471	5875058	1000	-	.	gene_id "MSTRG.428"; transcript_id "MSTRG.428.164"; exon_number "6";
chr1	StringTie	exon	5877093	5877298	1000	-	.	gene_id "MSTRG.428"; transcript_id "MSTRG.428.164"; exon_number "7";
chr1	StringTie	exon	5880114	5880239	1000	-	.	gene_id "MSTRG.428"; transcript_id "MSTRG.428.164"; exon_number "8";
chr1	StringTie	exon	5887286	5887466	1000	-	.	gene_id "MSTRG.428"; transcript_id "MSTRG.428.164"; exon_number "9";
chr1	StringTie	exon	5890868	5891028	1000	-	.	gene_id "MSTRG.428"; transcript_id "MSTRG.428.164"; exon_number "10";
chr1	StringTie	exon	5904617	5904746	1000	-	.	gene_id "MSTRG.428"; transcript_id "MSTRG.428.164"; exon_number "11";
chr1	StringTie	exon	5905292	5905475	1000	-	.	gene_id "MSTRG.428"; transcript_id "MSTRG.428.164"; exon_number "12";
chr1	StringTie	exon	5905632	5905780	1000	-	.	gene_id "MSTRG.428"; transcript_id "MSTRG.428.164"; exon_number "13";
chr1	StringTie	exon	5907115	5907222	1000	-	.	gene_id "MSTRG.428"; transcript_id "MSTRG.428.164"; exon_number "14";
chr1	StringTie	exon	5909152	5909213	1000	-	.	gene_id "MSTRG.428"; transcript_id "MSTRG.428.164"; exon_number "15";
chr1	StringTie	exon	5927649	5927787	1000	-	.	gene_id "MSTRG.428"; transcript_id "MSTRG.428.164"; exon_number "16";
chr1	StringTie	exon	5933147	5933329	1000	-	.	gene_id "MSTRG.428"; transcript_id "MSTRG.428.164"; exon_number "17";
chr1	StringTie	exon	5947104	5947230	1000	-	.	gene_id "MSTRG.428"; transcript_id "MSTRG.428.164"; exon_number "18";
chr1	StringTie	exon	5948070	5948251	1000	-	.	gene_id "MSTRG.428"; transcript_id "MSTRG.428.164"; exon_number "19";
chr1	StringTie	exon	5952700	5952836	1000	-	.	gene_id "MSTRG.428"; transcript_id "MSTRG.428.164"; exon_number "20";
chr1	StringTie	exon	5961794	5961949	1000	-	.	gene_id "MSTRG.428"; transcript_id "MSTRG.428.164"; exon_number "21";
chr1	StringTie	exon	5967299	5967363	1000	-	.	gene_id "MSTRG.428"; transcript_id "MSTRG.428.164"; exon_number "22";
chr1	StringTie	exon	5969087	5969259	1000	-	.	gene_id "MSTRG.428"; transcript_id "MSTRG.428.164"; exon_number "23";
chr1	StringTie	exon	5978270	5978413	1000	-	.	gene_id "MSTRG.428"; transcript_id "MSTRG.428.164"; exon_number "24";
chr1	StringTie	exon	5986155	5986327	1000	-	.	gene_id "MSTRG.428"; transcript_id "MSTRG.428.164"; exon_number "25";
chr1	StringTie	exon	5992244	5992425	1000	-	.	gene_id "MSTRG.428"; transcript_id "MSTRG.428.164"; exon_number "26";
chr1	StringTie	transcript	5862741	5990869	1000	-	.	gene_id "MSTRG.428"; transcript_id "MSTRG.428.165";
chr1	StringTie	exon	5862741	5863405	1000	-	.	gene_id "MSTRG.428"; transcript_id "MSTRG.428.165"; exon_number "1";
chr1	StringTie	exon	5863890	5864033	1000	-	.	gene_id "MSTRG.428"; transcript_id "MSTRG.428.165"; exon_number "2";
chr1	StringTie	exon	5864338	5864517	1000	-	.	gene_id "MSTRG.428"; transcript_id "MSTRG.428.165"; exon_number "3";
chr1	StringTie	exon	5865102	5865273	1000	-	.	gene_id "MSTRG.428"; transcript_id "MSTRG.428.165"; exon_number "4";
chr1	StringTie	exon	5866373	5866458	1000	-	.	gene_id "MSTRG.428"; transcript_id "MSTRG.428.165"; exon_number "5";
chr1	StringTie	exon	5867030	5867115	1000	-	.	gene_id "MSTRG.428"; transcript_id "MSTRG.428.165"; exon_number "6";
chr1	StringTie	exon	5867740	5867896	1000	-	.	gene_id "MSTRG.428"; transcript_id "MSTRG.428.165"; exon_number "7";
chr1	StringTie	exon	5873252	5873335	1000	-	.	gene_id "MSTRG.428"; transcript_id "MSTRG.428.165"; exon_number "8";
chr1	StringTie	exon	5874471	5874657	1000	-	.	gene_id "MSTRG.428"; transcript_id "MSTRG.428.165"; exon_number "9";
chr1	StringTie	exon	5874874	5875100	1000	-	.	gene_id "MSTRG.428"; transcript_id "MSTRG.428.165"; exon_number "10";
chr1	StringTie	exon	5877093	5877298	1000	-	.	gene_id "MSTRG.428"; transcript_id "MSTRG.428.165"; exon_number "11";
chr1	StringTie	exon	5880114	5880239	1000	-	.	gene_id "MSTRG.428"; transcript_id "MSTRG.428.165"; exon_number "12";
chr1	StringTie	exon	5890868	5891028	1000	-	.	gene_id "MSTRG.428"; transcript_id "MSTRG.428.165"; exon_number "13";
chr1	StringTie	exon	5904617	5904804	1000	-	.	gene_id "MSTRG.428"; transcript_id "MSTRG.428.165"; exon_number "14";
chr1	StringTie	exon	5905292	5905483	1000	-	.	gene_id "MSTRG.428"; transcript_id "MSTRG.428.165"; exon_number "15";
chr1	StringTie	exon	5905632	5905783	1000	-	.	gene_id "MSTRG.428"; transcript_id "MSTRG.428.165"; exon_number "16";
chr1	StringTie	exon	5907115	5907222	1000	-	.	gene_id "MSTRG.428"; transcript_id "MSTRG.428.165"; exon_number "17";
chr1	StringTie	exon	5909152	5909213	1000	-	.	gene_id "MSTRG.428"; transcript_id "MSTRG.428.165"; exon_number "18";
chr1	StringTie	exon	5927649	5927787	1000	-	.	gene_id "MSTRG.428"; transcript_id "MSTRG.428.165"; exon_number "19";
chr1	StringTie	exon	5933147	5933329	1000	-	.	gene_id "MSTRG.428"; transcript_id "MSTRG.428.165"; exon_number "20";
chr1	StringTie	exon	5947104	5947230	1000	-	.	gene_id "MSTRG.428"; transcript_id "MSTRG.428.165"; exon_number "21";
chr1	StringTie	exon	5948070	5948251	1000	-	.	gene_id "MSTRG.428"; transcript_id "MSTRG.428.165"; exon_number "22";
chr1	StringTie	exon	5952700	5952836	1000	-	.	gene_id "MSTRG.428"; transcript_id "MSTRG.428.165"; exon_number "23";
chr1	StringTie	exon	5961794	5961949	1000	-	.	gene_id "MSTRG.428"; transcript_id "MSTRG.428.165"; exon_number "24";
chr1	StringTie	exon	5967299	5967363	1000	-	.	gene_id "MSTRG.428"; transcript_id "MSTRG.428.165"; exon_number "25";
chr1	StringTie	exon	5969087	5969259	1000	-	.	gene_id "MSTRG.428"; transcript_id "MSTRG.428.165"; exon_number "26";
chr1	StringTie	exon	5978270	5978413	1000	-	.	gene_id "MSTRG.428"; transcript_id "MSTRG.428.165"; exon_number "27";
chr1	StringTie	exon	5986155	5986232	1000	-	.	gene_id "MSTRG.428"; transcript_id "MSTRG.428.165"; exon_number "28";
chr1	StringTie	exon	5990836	5990869	1000	-	.	gene_id "MSTRG.428"; transcript_id "MSTRG.428.165"; exon_number "29";
chr1	StringTie	transcript	5862742	5990218	1000	-	.	gene_id "MSTRG.428"; transcript_id "MSTRG.428.166";
chr1	StringTie	exon	5862742	5863405	1000	-	.	gene_id "MSTRG.428"; transcript_id "MSTRG.428.166"; exon_number "1";
chr1	StringTie	exon	5863890	5864033	1000	-	.	gene_id "MSTRG.428"; transcript_id "MSTRG.428.166"; exon_number "2";
chr1	StringTie	exon	5864338	5864517	1000	-	.	gene_id "MSTRG.428"; transcript_id "MSTRG.428.166"; exon_number "3";
chr1	StringTie	exon	5865102	5865273	1000	-	.	gene_id "MSTRG.428"; transcript_id "MSTRG.428.166"; exon_number "4";
chr1	StringTie	exon	5866373	5866458	1000	-	.	gene_id "MSTRG.428"; transcript_id "MSTRG.428.166"; exon_number "5";
chr1	StringTie	exon	5867030	5867115	1000	-	.	gene_id "MSTRG.428"; transcript_id "MSTRG.428.166"; exon_number "6";
chr1	StringTie	exon	5867740	5867896	1000	-	.	gene_id "MSTRG.428"; transcript_id "MSTRG.428.166"; exon_number "7";
chr1	StringTie	exon	5873252	5873335	1000	-	.	gene_id "MSTRG.428"; transcript_id "MSTRG.428.166"; exon_number "8";
chr1	StringTie	exon	5874471	5874657	1000	-	.	gene_id "MSTRG.428"; transcript_id "MSTRG.428.166"; exon_number "9";
chr1	StringTie	exon	5874874	5875100	1000	-	.	gene_id "MSTRG.428"; transcript_id "MSTRG.428.166"; exon_number "10";
chr1	StringTie	exon	5877093	5877298	1000	-	.	gene_id "MSTRG.428"; transcript_id "MSTRG.428.166"; exon_number "11";
chr1	StringTie	exon	5880114	5880239	1000	-	.	gene_id "MSTRG.428"; transcript_id "MSTRG.428.166"; exon_number "12";
chr1	StringTie	exon	5887286	5887466	1000	-	.	gene_id "MSTRG.428"; transcript_id "MSTRG.428.166"; exon_number "13";
chr1	StringTie	exon	5890868	5891028	1000	-	.	gene_id "MSTRG.428"; transcript_id "MSTRG.428.166"; exon_number "14";
chr1	StringTie	exon	5904617	5904804	1000	-	.	gene_id "MSTRG.428"; transcript_id "MSTRG.428.166"; exon_number "15";
chr1	StringTie	exon	5905292	5905483	1000	-	.	gene_id "MSTRG.428"; transcript_id "MSTRG.428.166"; exon_number "16";
chr1	StringTie	exon	5905632	5905780	1000	-	.	gene_id "MSTRG.428"; transcript_id "MSTRG.428.166"; exon_number "17";
chr1	StringTie	exon	5909152	5909213	1000	-	.	gene_id "MSTRG.428"; transcript_id "MSTRG.428.166"; exon_number "18";
chr1	StringTie	exon	5927649	5927787	1000	-	.	gene_id "MSTRG.428"; transcript_id "MSTRG.428.166"; exon_number "19";
chr1	StringTie	exon	5933147	5933329	1000	-	.	gene_id "MSTRG.428"; transcript_id "MSTRG.428.166"; exon_number "20";
chr1	StringTie	exon	5947104	5947230	1000	-	.	gene_id "MSTRG.428"; transcript_id "MSTRG.428.166"; exon_number "21";
chr1	StringTie	exon	5948070	5948251	1000	-	.	gene_id "MSTRG.428"; transcript_id "MSTRG.428.166"; exon_number "22";
chr1	StringTie	exon	5952700	5952836	1000	-	.	gene_id "MSTRG.428"; transcript_id "MSTRG.428.166"; exon_number "23";
chr1	StringTie	exon	5961794	5961949	1000	-	.	gene_id "MSTRG.428"; transcript_id "MSTRG.428.166"; exon_number "24";
chr1	StringTie	exon	5967299	5967363	1000	-	.	gene_id "MSTRG.428"; transcript_id "MSTRG.428.166"; exon_number "25";
chr1	StringTie	exon	5969087	5969259	1000	-	.	gene_id "MSTRG.428"; transcript_id "MSTRG.428.166"; exon_number "26";
chr1	StringTie	exon	5978270	5978413	1000	-	.	gene_id "MSTRG.428"; transcript_id "MSTRG.428.166"; exon_number "27";
chr1	StringTie	exon	5986155	5986327	1000	-	.	gene_id "MSTRG.428"; transcript_id "MSTRG.428.166"; exon_number "28";
chr1	StringTie	exon	5990196	5990218	1000	-	.	gene_id "MSTRG.428"; transcript_id "MSTRG.428.166"; exon_number "29";
chr1	StringTie	transcript	5862742	5992455	1000	-	.	gene_id "MSTRG.428"; transcript_id "MSTRG.428.167";
chr1	StringTie	exon	5862742	5863405	1000	-	.	gene_id "MSTRG.428"; transcript_id "MSTRG.428.167"; exon_number "1";
chr1	StringTie	exon	5863890	5864033	1000	-	.	gene_id "MSTRG.428"; transcript_id "MSTRG.428.167"; exon_number "2";
chr1	StringTie	exon	5864338	5864517	1000	-	.	gene_id "MSTRG.428"; transcript_id "MSTRG.428.167"; exon_number "3";
chr1	StringTie	exon	5865102	5865273	1000	-	.	gene_id "MSTRG.428"; transcript_id "MSTRG.428.167"; exon_number "4";
chr1	StringTie	exon	5866373	5866458	1000	-	.	gene_id "MSTRG.428"; transcript_id "MSTRG.428.167"; exon_number "5";
chr1	StringTie	exon	5867030	5867115	1000	-	.	gene_id "MSTRG.428"; transcript_id "MSTRG.428.167"; exon_number "6";
chr1	StringTie	exon	5867740	5867896	1000	-	.	gene_id "MSTRG.428"; transcript_id "MSTRG.428.167"; exon_number "7";
chr1	StringTie	exon	5873252	5873335	1000	-	.	gene_id "MSTRG.428"; transcript_id "MSTRG.428.167"; exon_number "8";
chr1	StringTie	exon	5874471	5874657	1000	-	.	gene_id "MSTRG.428"; transcript_id "MSTRG.428.167"; exon_number "9";
chr1	StringTie	exon	5874874	5875100	1000	-	.	gene_id "MSTRG.428"; transcript_id "MSTRG.428.167"; exon_number "10";
chr1	StringTie	exon	5877093	5877298	1000	-	.	gene_id "MSTRG.428"; transcript_id "MSTRG.428.167"; exon_number "11";
chr1	StringTie	exon	5880114	5880239	1000	-	.	gene_id "MSTRG.428"; transcript_id "MSTRG.428.167"; exon_number "12";
chr1	StringTie	exon	5887286	5887466	1000	-	.	gene_id "MSTRG.428"; transcript_id "MSTRG.428.167"; exon_number "13";
chr1	StringTie	exon	5890868	5891028	1000	-	.	gene_id "MSTRG.428"; transcript_id "MSTRG.428.167"; exon_number "14";
chr1	StringTie	exon	5904617	5904804	1000	-	.	gene_id "MSTRG.428"; transcript_id "MSTRG.428.167"; exon_number "15";
chr1	StringTie	exon	5905292	5905483	1000	-	.	gene_id "MSTRG.428"; transcript_id "MSTRG.428.167"; exon_number "16";
chr1	StringTie	exon	5905632	5905780	1000	-	.	gene_id "MSTRG.428"; transcript_id "MSTRG.428.167"; exon_number "17";
chr1	StringTie	exon	5907115	5907222	1000	-	.	gene_id "MSTRG.428"; transcript_id "MSTRG.428.167"; exon_number "18";
chr1	StringTie	exon	5909152	5909213	1000	-	.	gene_id "MSTRG.428"; transcript_id "MSTRG.428.167"; exon_number "19";
chr1	StringTie	exon	5927649	5927787	1000	-	.	gene_id "MSTRG.428"; transcript_id "MSTRG.428.167"; exon_number "20";
chr1	StringTie	exon	5933147	5933329	1000	-	.	gene_id "MSTRG.428"; transcript_id "MSTRG.428.167"; exon_number "21";
chr1	StringTie	exon	5947104	5947230	1000	-	.	gene_id "MSTRG.428"; transcript_id "MSTRG.428.167"; exon_number "22";
chr1	StringTie	exon	5948070	5948251	1000	-	.	gene_id "MSTRG.428"; transcript_id "MSTRG.428.167"; exon_number "23";
chr1	StringTie	exon	5952700	5952836	1000	-	.	gene_id "MSTRG.428"; transcript_id "MSTRG.428.167"; exon_number "24";
chr1	StringTie	exon	5961794	5961949	1000	-	.	gene_id "MSTRG.428"; transcript_id "MSTRG.428.167"; exon_number "25";
chr1	StringTie	exon	5967299	5967363	1000	-	.	gene_id "MSTRG.428"; transcript_id "MSTRG.428.167"; exon_number "26";
chr1	StringTie	exon	5969087	5969259	1000	-	.	gene_id "MSTRG.428"; transcript_id "MSTRG.428.167"; exon_number "27";
chr1	StringTie	exon	5978270	5978413	1000	-	.	gene_id "MSTRG.428"; transcript_id "MSTRG.428.167"; exon_number "28";
chr1	StringTie	exon	5986159	5986327	1000	-	.	gene_id "MSTRG.428"; transcript_id "MSTRG.428.167"; exon_number "29";
chr1	StringTie	exon	5992257	5992455	1000	-	.	gene_id "MSTRG.428"; transcript_id "MSTRG.428.167"; exon_number "30";
chr1	StringTie	transcript	5862749	5885972	1000	-	.	gene_id "MSTRG.428"; transcript_id "MSTRG.428.168";
chr1	StringTie	exon	5862749	5863405	1000	-	.	gene_id "MSTRG.428"; transcript_id "MSTRG.428.168"; exon_number "1";
chr1	StringTie	exon	5863890	5864033	1000	-	.	gene_id "MSTRG.428"; transcript_id "MSTRG.428.168"; exon_number "2";
chr1	StringTie	exon	5864338	5864517	1000	-	.	gene_id "MSTRG.428"; transcript_id "MSTRG.428.168"; exon_number "3";
chr1	StringTie	exon	5865102	5865273	1000	-	.	gene_id "MSTRG.428"; transcript_id "MSTRG.428.168"; exon_number "4";
chr1	StringTie	exon	5866373	5866458	1000	-	.	gene_id "MSTRG.428"; transcript_id "MSTRG.428.168"; exon_number "5";
chr1	StringTie	exon	5867030	5867115	1000	-	.	gene_id "MSTRG.428"; transcript_id "MSTRG.428.168"; exon_number "6";
chr1	StringTie	exon	5867740	5867896	1000	-	.	gene_id "MSTRG.428"; transcript_id "MSTRG.428.168"; exon_number "7";
chr1	StringTie	exon	5873252	5873335	1000	-	.	gene_id "MSTRG.428"; transcript_id "MSTRG.428.168"; exon_number "8";
chr1	StringTie	exon	5874471	5874657	1000	-	.	gene_id "MSTRG.428"; transcript_id "MSTRG.428.168"; exon_number "9";
chr1	StringTie	exon	5874874	5875100	1000	-	.	gene_id "MSTRG.428"; transcript_id "MSTRG.428.168"; exon_number "10";
chr1	StringTie	exon	5877093	5877298	1000	-	.	gene_id "MSTRG.428"; transcript_id "MSTRG.428.168"; exon_number "11";
chr1	StringTie	exon	5880114	5880239	1000	-	.	gene_id "MSTRG.428"; transcript_id "MSTRG.428.168"; exon_number "12";
chr1	StringTie	exon	5885822	5885972	1000	-	.	gene_id "MSTRG.428"; transcript_id "MSTRG.428.168"; exon_number "13";
chr1	StringTie	transcript	5862749	5928122	1000	-	.	gene_id "MSTRG.428"; transcript_id "MSTRG.428.169";
chr1	StringTie	exon	5862749	5863405	1000	-	.	gene_id "MSTRG.428"; transcript_id "MSTRG.428.169"; exon_number "1";
chr1	StringTie	exon	5863890	5864033	1000	-	.	gene_id "MSTRG.428"; transcript_id "MSTRG.428.169"; exon_number "2";
chr1	StringTie	exon	5864338	5864517	1000	-	.	gene_id "MSTRG.428"; transcript_id "MSTRG.428.169"; exon_number "3";
chr1	StringTie	exon	5865102	5865273	1000	-	.	gene_id "MSTRG.428"; transcript_id "MSTRG.428.169"; exon_number "4";
chr1	StringTie	exon	5866373	5866458	1000	-	.	gene_id "MSTRG.428"; transcript_id "MSTRG.428.169"; exon_number "5";
chr1	StringTie	exon	5867030	5867115	1000	-	.	gene_id "MSTRG.428"; transcript_id "MSTRG.428.169"; exon_number "6";
chr1	StringTie	exon	5867740	5867896	1000	-	.	gene_id "MSTRG.428"; transcript_id "MSTRG.428.169"; exon_number "7";
chr1	StringTie	exon	5873252	5873335	1000	-	.	gene_id "MSTRG.428"; transcript_id "MSTRG.428.169"; exon_number "8";
chr1	StringTie	exon	5874471	5874657	1000	-	.	gene_id "MSTRG.428"; transcript_id "MSTRG.428.169"; exon_number "9";
chr1	StringTie	exon	5874874	5875058	1000	-	.	gene_id "MSTRG.428"; transcript_id "MSTRG.428.169"; exon_number "10";
chr1	StringTie	exon	5877093	5877298	1000	-	.	gene_id "MSTRG.428"; transcript_id "MSTRG.428.169"; exon_number "11";
chr1	StringTie	exon	5880114	5880239	1000	-	.	gene_id "MSTRG.428"; transcript_id "MSTRG.428.169"; exon_number "12";
chr1	StringTie	exon	5887286	5887466	1000	-	.	gene_id "MSTRG.428"; transcript_id "MSTRG.428.169"; exon_number "13";
chr1	StringTie	exon	5890868	5891028	1000	-	.	gene_id "MSTRG.428"; transcript_id "MSTRG.428.169"; exon_number "14";
chr1	StringTie	exon	5904617	5904804	1000	-	.	gene_id "MSTRG.428"; transcript_id "MSTRG.428.169"; exon_number "15";
chr1	StringTie	exon	5905292	5905483	1000	-	.	gene_id "MSTRG.428"; transcript_id "MSTRG.428.169"; exon_number "16";
chr1	StringTie	exon	5905632	5905780	1000	-	.	gene_id "MSTRG.428"; transcript_id "MSTRG.428.169"; exon_number "17";
chr1	StringTie	exon	5907115	5907222	1000	-	.	gene_id "MSTRG.428"; transcript_id "MSTRG.428.169"; exon_number "18";
chr1	StringTie	exon	5909152	5909213	1000	-	.	gene_id "MSTRG.428"; transcript_id "MSTRG.428.169"; exon_number "19";
chr1	StringTie	exon	5927649	5927787	1000	-	.	gene_id "MSTRG.428"; transcript_id "MSTRG.428.169"; exon_number "20";
chr1	StringTie	exon	5928012	5928122	1000	-	.	gene_id "MSTRG.428"; transcript_id "MSTRG.428.169"; exon_number "21";
chr1	StringTie	transcript	5857130	5992509	1000	-	.	gene_id "MSTRG.428"; transcript_id "MSTRG.428.17";
chr1	StringTie	exon	5857130	5857297	1000	-	.	gene_id "MSTRG.428"; transcript_id "MSTRG.428.17"; exon_number "1";
chr1	StringTie	exon	5861663	5863405	1000	-	.	gene_id "MSTRG.428"; transcript_id "MSTRG.428.17"; exon_number "2";
chr1	StringTie	exon	5863890	5864033	1000	-	.	gene_id "MSTRG.428"; transcript_id "MSTRG.428.17"; exon_number "3";
chr1	StringTie	exon	5864338	5864517	1000	-	.	gene_id "MSTRG.428"; transcript_id "MSTRG.428.17"; exon_number "4";
chr1	StringTie	exon	5865102	5865273	1000	-	.	gene_id "MSTRG.428"; transcript_id "MSTRG.428.17"; exon_number "5";
chr1	StringTie	exon	5866373	5866458	1000	-	.	gene_id "MSTRG.428"; transcript_id "MSTRG.428.17"; exon_number "6";
chr1	StringTie	exon	5867030	5867115	1000	-	.	gene_id "MSTRG.428"; transcript_id "MSTRG.428.17"; exon_number "7";
chr1	StringTie	exon	5867740	5867896	1000	-	.	gene_id "MSTRG.428"; transcript_id "MSTRG.428.17"; exon_number "8";
chr1	StringTie	exon	5873252	5873335	1000	-	.	gene_id "MSTRG.428"; transcript_id "MSTRG.428.17"; exon_number "9";
chr1	StringTie	exon	5874471	5874657	1000	-	.	gene_id "MSTRG.428"; transcript_id "MSTRG.428.17"; exon_number "10";
chr1	StringTie	exon	5874874	5875100	1000	-	.	gene_id "MSTRG.428"; transcript_id "MSTRG.428.17"; exon_number "11";
chr1	StringTie	exon	5877093	5877298	1000	-	.	gene_id "MSTRG.428"; transcript_id "MSTRG.428.17"; exon_number "12";
chr1	StringTie	exon	5880114	5880239	1000	-	.	gene_id "MSTRG.428"; transcript_id "MSTRG.428.17"; exon_number "13";
chr1	StringTie	exon	5887286	5887466	1000	-	.	gene_id "MSTRG.428"; transcript_id "MSTRG.428.17"; exon_number "14";
chr1	StringTie	exon	5890868	5891028	1000	-	.	gene_id "MSTRG.428"; transcript_id "MSTRG.428.17"; exon_number "15";
chr1	StringTie	exon	5904617	5904804	1000	-	.	gene_id "MSTRG.428"; transcript_id "MSTRG.428.17"; exon_number "16";
chr1	StringTie	exon	5905292	5905483	1000	-	.	gene_id "MSTRG.428"; transcript_id "MSTRG.428.17"; exon_number "17";
chr1	StringTie	exon	5905632	5905780	1000	-	.	gene_id "MSTRG.428"; transcript_id "MSTRG.428.17"; exon_number "18";
chr1	StringTie	exon	5907115	5907222	1000	-	.	gene_id "MSTRG.428"; transcript_id "MSTRG.428.17"; exon_number "19";
chr1	StringTie	exon	5909152	5909213	1000	-	.	gene_id "MSTRG.428"; transcript_id "MSTRG.428.17"; exon_number "20";
chr1	StringTie	exon	5927649	5927787	1000	-	.	gene_id "MSTRG.428"; transcript_id "MSTRG.428.17"; exon_number "21";
chr1	StringTie	exon	5933147	5933329	1000	-	.	gene_id "MSTRG.428"; transcript_id "MSTRG.428.17"; exon_number "22";
chr1	StringTie	exon	5947104	5947230	1000	-	.	gene_id "MSTRG.428"; transcript_id "MSTRG.428.17"; exon_number "23";
chr1	StringTie	exon	5948070	5948251	1000	-	.	gene_id "MSTRG.428"; transcript_id "MSTRG.428.17"; exon_number "24";
chr1	StringTie	exon	5952700	5952836	1000	-	.	gene_id "MSTRG.428"; transcript_id "MSTRG.428.17"; exon_number "25";
chr1	StringTie	exon	5961794	5961949	1000	-	.	gene_id "MSTRG.428"; transcript_id "MSTRG.428.17"; exon_number "26";
chr1	StringTie	exon	5967299	5967363	1000	-	.	gene_id "MSTRG.428"; transcript_id "MSTRG.428.17"; exon_number "27";
chr1	StringTie	exon	5969087	5969259	1000	-	.	gene_id "MSTRG.428"; transcript_id "MSTRG.428.17"; exon_number "28";
chr1	StringTie	exon	5978270	5978413	1000	-	.	gene_id "MSTRG.428"; transcript_id "MSTRG.428.17"; exon_number "29";
chr1	StringTie	exon	5986155	5986327	1000	-	.	gene_id "MSTRG.428"; transcript_id "MSTRG.428.17"; exon_number "30";
chr1	StringTie	exon	5992244	5992509	1000	-	.	gene_id "MSTRG.428"; transcript_id "MSTRG.428.17"; exon_number "31";
chr1	StringTie	transcript	5862749	5992411	1000	-	.	gene_id "MSTRG.428"; transcript_id "MSTRG.428.170";
chr1	StringTie	exon	5862749	5863405	1000	-	.	gene_id "MSTRG.428"; transcript_id "MSTRG.428.170"; exon_number "1";
chr1	StringTie	exon	5863890	5864033	1000	-	.	gene_id "MSTRG.428"; transcript_id "MSTRG.428.170"; exon_number "2";
chr1	StringTie	exon	5864338	5864517	1000	-	.	gene_id "MSTRG.428"; transcript_id "MSTRG.428.170"; exon_number "3";
chr1	StringTie	exon	5865102	5865273	1000	-	.	gene_id "MSTRG.428"; transcript_id "MSTRG.428.170"; exon_number "4";
chr1	StringTie	exon	5866373	5866458	1000	-	.	gene_id "MSTRG.428"; transcript_id "MSTRG.428.170"; exon_number "5";
chr1	StringTie	exon	5867030	5867115	1000	-	.	gene_id "MSTRG.428"; transcript_id "MSTRG.428.170"; exon_number "6";
chr1	StringTie	exon	5867740	5867896	1000	-	.	gene_id "MSTRG.428"; transcript_id "MSTRG.428.170"; exon_number "7";
chr1	StringTie	exon	5873252	5873335	1000	-	.	gene_id "MSTRG.428"; transcript_id "MSTRG.428.170"; exon_number "8";
chr1	StringTie	exon	5874471	5874657	1000	-	.	gene_id "MSTRG.428"; transcript_id "MSTRG.428.170"; exon_number "9";
chr1	StringTie	exon	5874874	5875094	1000	-	.	gene_id "MSTRG.428"; transcript_id "MSTRG.428.170"; exon_number "10";
chr1	StringTie	exon	5877093	5877298	1000	-	.	gene_id "MSTRG.428"; transcript_id "MSTRG.428.170"; exon_number "11";
chr1	StringTie	exon	5880114	5880239	1000	-	.	gene_id "MSTRG.428"; transcript_id "MSTRG.428.170"; exon_number "12";
chr1	StringTie	exon	5887286	5887466	1000	-	.	gene_id "MSTRG.428"; transcript_id "MSTRG.428.170"; exon_number "13";
chr1	StringTie	exon	5890868	5891028	1000	-	.	gene_id "MSTRG.428"; transcript_id "MSTRG.428.170"; exon_number "14";
chr1	StringTie	exon	5904617	5904804	1000	-	.	gene_id "MSTRG.428"; transcript_id "MSTRG.428.170"; exon_number "15";
chr1	StringTie	exon	5905292	5905475	1000	-	.	gene_id "MSTRG.428"; transcript_id "MSTRG.428.170"; exon_number "16";
chr1	StringTie	exon	5905632	5905780	1000	-	.	gene_id "MSTRG.428"; transcript_id "MSTRG.428.170"; exon_number "17";
chr1	StringTie	exon	5907115	5907222	1000	-	.	gene_id "MSTRG.428"; transcript_id "MSTRG.428.170"; exon_number "18";
chr1	StringTie	exon	5909152	5909213	1000	-	.	gene_id "MSTRG.428"; transcript_id "MSTRG.428.170"; exon_number "19";
chr1	StringTie	exon	5927649	5927787	1000	-	.	gene_id "MSTRG.428"; transcript_id "MSTRG.428.170"; exon_number "20";
chr1	StringTie	exon	5933147	5933329	1000	-	.	gene_id "MSTRG.428"; transcript_id "MSTRG.428.170"; exon_number "21";
chr1	StringTie	exon	5947104	5947230	1000	-	.	gene_id "MSTRG.428"; transcript_id "MSTRG.428.170"; exon_number "22";
chr1	StringTie	exon	5948070	5948251	1000	-	.	gene_id "MSTRG.428"; transcript_id "MSTRG.428.170"; exon_number "23";
chr1	StringTie	exon	5952700	5952836	1000	-	.	gene_id "MSTRG.428"; transcript_id "MSTRG.428.170"; exon_number "24";
chr1	StringTie	exon	5961794	5961949	1000	-	.	gene_id "MSTRG.428"; transcript_id "MSTRG.428.170"; exon_number "25";
chr1	StringTie	exon	5967299	5967363	1000	-	.	gene_id "MSTRG.428"; transcript_id "MSTRG.428.170"; exon_number "26";
chr1	StringTie	exon	5969087	5969259	1000	-	.	gene_id "MSTRG.428"; transcript_id "MSTRG.428.170"; exon_number "27";
chr1	StringTie	exon	5978270	5978413	1000	-	.	gene_id "MSTRG.428"; transcript_id "MSTRG.428.170"; exon_number "28";
chr1	StringTie	exon	5986155	5986327	1000	-	.	gene_id "MSTRG.428"; transcript_id "MSTRG.428.170"; exon_number "29";
chr1	StringTie	exon	5992244	5992411	1000	-	.	gene_id "MSTRG.428"; transcript_id "MSTRG.428.170"; exon_number "30";
chr1	StringTie	transcript	5862750	5992422	1000	-	.	gene_id "MSTRG.428"; transcript_id "MSTRG.428.171";
chr1	StringTie	exon	5862750	5863405	1000	-	.	gene_id "MSTRG.428"; transcript_id "MSTRG.428.171"; exon_number "1";
chr1	StringTie	exon	5863890	5864033	1000	-	.	gene_id "MSTRG.428"; transcript_id "MSTRG.428.171"; exon_number "2";
chr1	StringTie	exon	5864338	5864517	1000	-	.	gene_id "MSTRG.428"; transcript_id "MSTRG.428.171"; exon_number "3";
chr1	StringTie	exon	5865102	5865273	1000	-	.	gene_id "MSTRG.428"; transcript_id "MSTRG.428.171"; exon_number "4";
chr1	StringTie	exon	5866373	5866458	1000	-	.	gene_id "MSTRG.428"; transcript_id "MSTRG.428.171"; exon_number "5";
chr1	StringTie	exon	5867030	5867115	1000	-	.	gene_id "MSTRG.428"; transcript_id "MSTRG.428.171"; exon_number "6";
chr1	StringTie	exon	5867740	5867896	1000	-	.	gene_id "MSTRG.428"; transcript_id "MSTRG.428.171"; exon_number "7";
chr1	StringTie	exon	5873252	5873335	1000	-	.	gene_id "MSTRG.428"; transcript_id "MSTRG.428.171"; exon_number "8";
chr1	StringTie	exon	5874471	5874657	1000	-	.	gene_id "MSTRG.428"; transcript_id "MSTRG.428.171"; exon_number "9";
chr1	StringTie	exon	5874874	5875100	1000	-	.	gene_id "MSTRG.428"; transcript_id "MSTRG.428.171"; exon_number "10";
chr1	StringTie	exon	5877093	5877298	1000	-	.	gene_id "MSTRG.428"; transcript_id "MSTRG.428.171"; exon_number "11";
chr1	StringTie	exon	5880114	5880239	1000	-	.	gene_id "MSTRG.428"; transcript_id "MSTRG.428.171"; exon_number "12";
chr1	StringTie	exon	5887286	5887466	1000	-	.	gene_id "MSTRG.428"; transcript_id "MSTRG.428.171"; exon_number "13";
chr1	StringTie	exon	5890868	5891028	1000	-	.	gene_id "MSTRG.428"; transcript_id "MSTRG.428.171"; exon_number "14";
chr1	StringTie	exon	5904617	5904804	1000	-	.	gene_id "MSTRG.428"; transcript_id "MSTRG.428.171"; exon_number "15";
chr1	StringTie	exon	5905292	5905483	1000	-	.	gene_id "MSTRG.428"; transcript_id "MSTRG.428.171"; exon_number "16";
chr1	StringTie	exon	5905632	5905780	1000	-	.	gene_id "MSTRG.428"; transcript_id "MSTRG.428.171"; exon_number "17";
chr1	StringTie	exon	5907115	5907222	1000	-	.	gene_id "MSTRG.428"; transcript_id "MSTRG.428.171"; exon_number "18";
chr1	StringTie	exon	5909152	5909213	1000	-	.	gene_id "MSTRG.428"; transcript_id "MSTRG.428.171"; exon_number "19";
chr1	StringTie	exon	5927649	5927787	1000	-	.	gene_id "MSTRG.428"; transcript_id "MSTRG.428.171"; exon_number "20";
chr1	StringTie	exon	5933147	5933329	1000	-	.	gene_id "MSTRG.428"; transcript_id "MSTRG.428.171"; exon_number "21";
chr1	StringTie	exon	5947104	5947230	1000	-	.	gene_id "MSTRG.428"; transcript_id "MSTRG.428.171"; exon_number "22";
chr1	StringTie	exon	5948070	5948251	1000	-	.	gene_id "MSTRG.428"; transcript_id "MSTRG.428.171"; exon_number "23";
chr1	StringTie	exon	5961794	5961949	1000	-	.	gene_id "MSTRG.428"; transcript_id "MSTRG.428.171"; exon_number "24";
chr1	StringTie	exon	5967299	5967363	1000	-	.	gene_id "MSTRG.428"; transcript_id "MSTRG.428.171"; exon_number "25";
chr1	StringTie	exon	5969087	5969259	1000	-	.	gene_id "MSTRG.428"; transcript_id "MSTRG.428.171"; exon_number "26";
chr1	StringTie	exon	5978270	5978413	1000	-	.	gene_id "MSTRG.428"; transcript_id "MSTRG.428.171"; exon_number "27";
chr1	StringTie	exon	5986155	5986232	1000	-	.	gene_id "MSTRG.428"; transcript_id "MSTRG.428.171"; exon_number "28";
chr1	StringTie	exon	5992244	5992422	1000	-	.	gene_id "MSTRG.428"; transcript_id "MSTRG.428.171"; exon_number "29";
chr1	StringTie	transcript	5862750	5992431	1000	-	.	gene_id "MSTRG.428"; transcript_id "MSTRG.428.172";
chr1	StringTie	exon	5862750	5864033	1000	-	.	gene_id "MSTRG.428"; transcript_id "MSTRG.428.172"; exon_number "1";
chr1	StringTie	exon	5864338	5866458	1000	-	.	gene_id "MSTRG.428"; transcript_id "MSTRG.428.172"; exon_number "2";
chr1	StringTie	exon	5867030	5867896	1000	-	.	gene_id "MSTRG.428"; transcript_id "MSTRG.428.172"; exon_number "3";
chr1	StringTie	exon	5873252	5873335	1000	-	.	gene_id "MSTRG.428"; transcript_id "MSTRG.428.172"; exon_number "4";
chr1	StringTie	exon	5874471	5875058	1000	-	.	gene_id "MSTRG.428"; transcript_id "MSTRG.428.172"; exon_number "5";
chr1	StringTie	exon	5877093	5877298	1000	-	.	gene_id "MSTRG.428"; transcript_id "MSTRG.428.172"; exon_number "6";
chr1	StringTie	exon	5880114	5880239	1000	-	.	gene_id "MSTRG.428"; transcript_id "MSTRG.428.172"; exon_number "7";
chr1	StringTie	exon	5887286	5887466	1000	-	.	gene_id "MSTRG.428"; transcript_id "MSTRG.428.172"; exon_number "8";
chr1	StringTie	exon	5890868	5891028	1000	-	.	gene_id "MSTRG.428"; transcript_id "MSTRG.428.172"; exon_number "9";
chr1	StringTie	exon	5904617	5904804	1000	-	.	gene_id "MSTRG.428"; transcript_id "MSTRG.428.172"; exon_number "10";
chr1	StringTie	exon	5905292	5905475	1000	-	.	gene_id "MSTRG.428"; transcript_id "MSTRG.428.172"; exon_number "11";
chr1	StringTie	exon	5905632	5905783	1000	-	.	gene_id "MSTRG.428"; transcript_id "MSTRG.428.172"; exon_number "12";
chr1	StringTie	exon	5907115	5907222	1000	-	.	gene_id "MSTRG.428"; transcript_id "MSTRG.428.172"; exon_number "13";
chr1	StringTie	exon	5909152	5909213	1000	-	.	gene_id "MSTRG.428"; transcript_id "MSTRG.428.172"; exon_number "14";
chr1	StringTie	exon	5927649	5927787	1000	-	.	gene_id "MSTRG.428"; transcript_id "MSTRG.428.172"; exon_number "15";
chr1	StringTie	exon	5933147	5933329	1000	-	.	gene_id "MSTRG.428"; transcript_id "MSTRG.428.172"; exon_number "16";
chr1	StringTie	exon	5947104	5947230	1000	-	.	gene_id "MSTRG.428"; transcript_id "MSTRG.428.172"; exon_number "17";
chr1	StringTie	exon	5948070	5948251	1000	-	.	gene_id "MSTRG.428"; transcript_id "MSTRG.428.172"; exon_number "18";
chr1	StringTie	exon	5952700	5952836	1000	-	.	gene_id "MSTRG.428"; transcript_id "MSTRG.428.172"; exon_number "19";
chr1	StringTie	exon	5961794	5961949	1000	-	.	gene_id "MSTRG.428"; transcript_id "MSTRG.428.172"; exon_number "20";
chr1	StringTie	exon	5967299	5967363	1000	-	.	gene_id "MSTRG.428"; transcript_id "MSTRG.428.172"; exon_number "21";
chr1	StringTie	exon	5969087	5969259	1000	-	.	gene_id "MSTRG.428"; transcript_id "MSTRG.428.172"; exon_number "22";
chr1	StringTie	exon	5978270	5978413	1000	-	.	gene_id "MSTRG.428"; transcript_id "MSTRG.428.172"; exon_number "23";
chr1	StringTie	exon	5986155	5986327	1000	-	.	gene_id "MSTRG.428"; transcript_id "MSTRG.428.172"; exon_number "24";
chr1	StringTie	exon	5992244	5992431	1000	-	.	gene_id "MSTRG.428"; transcript_id "MSTRG.428.172"; exon_number "25";
chr1	StringTie	transcript	5862750	5992441	1000	-	.	gene_id "MSTRG.428"; transcript_id "MSTRG.428.173";
chr1	StringTie	exon	5862750	5863405	1000	-	.	gene_id "MSTRG.428"; transcript_id "MSTRG.428.173"; exon_number "1";
chr1	StringTie	exon	5863890	5864033	1000	-	.	gene_id "MSTRG.428"; transcript_id "MSTRG.428.173"; exon_number "2";
chr1	StringTie	exon	5864338	5864517	1000	-	.	gene_id "MSTRG.428"; transcript_id "MSTRG.428.173"; exon_number "3";
chr1	StringTie	exon	5865102	5865273	1000	-	.	gene_id "MSTRG.428"; transcript_id "MSTRG.428.173"; exon_number "4";
chr1	StringTie	exon	5866373	5866458	1000	-	.	gene_id "MSTRG.428"; transcript_id "MSTRG.428.173"; exon_number "5";
chr1	StringTie	exon	5867030	5867115	1000	-	.	gene_id "MSTRG.428"; transcript_id "MSTRG.428.173"; exon_number "6";
chr1	StringTie	exon	5867740	5867896	1000	-	.	gene_id "MSTRG.428"; transcript_id "MSTRG.428.173"; exon_number "7";
chr1	StringTie	exon	5873252	5873335	1000	-	.	gene_id "MSTRG.428"; transcript_id "MSTRG.428.173"; exon_number "8";
chr1	StringTie	exon	5874471	5874657	1000	-	.	gene_id "MSTRG.428"; transcript_id "MSTRG.428.173"; exon_number "9";
chr1	StringTie	exon	5874874	5875058	1000	-	.	gene_id "MSTRG.428"; transcript_id "MSTRG.428.173"; exon_number "10";
chr1	StringTie	exon	5877093	5877298	1000	-	.	gene_id "MSTRG.428"; transcript_id "MSTRG.428.173"; exon_number "11";
chr1	StringTie	exon	5880114	5880239	1000	-	.	gene_id "MSTRG.428"; transcript_id "MSTRG.428.173"; exon_number "12";
chr1	StringTie	exon	5887286	5887466	1000	-	.	gene_id "MSTRG.428"; transcript_id "MSTRG.428.173"; exon_number "13";
chr1	StringTie	exon	5890868	5891028	1000	-	.	gene_id "MSTRG.428"; transcript_id "MSTRG.428.173"; exon_number "14";
chr1	StringTie	exon	5904617	5904746	1000	-	.	gene_id "MSTRG.428"; transcript_id "MSTRG.428.173"; exon_number "15";
chr1	StringTie	exon	5905292	5905483	1000	-	.	gene_id "MSTRG.428"; transcript_id "MSTRG.428.173"; exon_number "16";
chr1	StringTie	exon	5905632	5905780	1000	-	.	gene_id "MSTRG.428"; transcript_id "MSTRG.428.173"; exon_number "17";
chr1	StringTie	exon	5907115	5907222	1000	-	.	gene_id "MSTRG.428"; transcript_id "MSTRG.428.173"; exon_number "18";
chr1	StringTie	exon	5909152	5909213	1000	-	.	gene_id "MSTRG.428"; transcript_id "MSTRG.428.173"; exon_number "19";
chr1	StringTie	exon	5927649	5927787	1000	-	.	gene_id "MSTRG.428"; transcript_id "MSTRG.428.173"; exon_number "20";
chr1	StringTie	exon	5933147	5933329	1000	-	.	gene_id "MSTRG.428"; transcript_id "MSTRG.428.173"; exon_number "21";
chr1	StringTie	exon	5947104	5947230	1000	-	.	gene_id "MSTRG.428"; transcript_id "MSTRG.428.173"; exon_number "22";
chr1	StringTie	exon	5948070	5948251	1000	-	.	gene_id "MSTRG.428"; transcript_id "MSTRG.428.173"; exon_number "23";
chr1	StringTie	exon	5952700	5952836	1000	-	.	gene_id "MSTRG.428"; transcript_id "MSTRG.428.173"; exon_number "24";
chr1	StringTie	exon	5961794	5961949	1000	-	.	gene_id "MSTRG.428"; transcript_id "MSTRG.428.173"; exon_number "25";
chr1	StringTie	exon	5967299	5967363	1000	-	.	gene_id "MSTRG.428"; transcript_id "MSTRG.428.173"; exon_number "26";
chr1	StringTie	exon	5969087	5969259	1000	-	.	gene_id "MSTRG.428"; transcript_id "MSTRG.428.173"; exon_number "27";
chr1	StringTie	exon	5978270	5978413	1000	-	.	gene_id "MSTRG.428"; transcript_id "MSTRG.428.173"; exon_number "28";
chr1	StringTie	exon	5986159	5986327	1000	-	.	gene_id "MSTRG.428"; transcript_id "MSTRG.428.173"; exon_number "29";
chr1	StringTie	exon	5992244	5992441	1000	-	.	gene_id "MSTRG.428"; transcript_id "MSTRG.428.173"; exon_number "30";
chr1	StringTie	transcript	5862750	5992487	1000	-	.	gene_id "MSTRG.428"; transcript_id "MSTRG.428.174";
chr1	StringTie	exon	5862750	5863405	1000	-	.	gene_id "MSTRG.428"; transcript_id "MSTRG.428.174"; exon_number "1";
chr1	StringTie	exon	5863760	5864033	1000	-	.	gene_id "MSTRG.428"; transcript_id "MSTRG.428.174"; exon_number "2";
chr1	StringTie	exon	5864338	5864517	1000	-	.	gene_id "MSTRG.428"; transcript_id "MSTRG.428.174"; exon_number "3";
chr1	StringTie	exon	5865102	5865273	1000	-	.	gene_id "MSTRG.428"; transcript_id "MSTRG.428.174"; exon_number "4";
chr1	StringTie	exon	5866373	5866458	1000	-	.	gene_id "MSTRG.428"; transcript_id "MSTRG.428.174"; exon_number "5";
chr1	StringTie	exon	5867030	5867115	1000	-	.	gene_id "MSTRG.428"; transcript_id "MSTRG.428.174"; exon_number "6";
chr1	StringTie	exon	5867740	5867896	1000	-	.	gene_id "MSTRG.428"; transcript_id "MSTRG.428.174"; exon_number "7";
chr1	StringTie	exon	5873252	5873335	1000	-	.	gene_id "MSTRG.428"; transcript_id "MSTRG.428.174"; exon_number "8";
chr1	StringTie	exon	5874471	5874657	1000	-	.	gene_id "MSTRG.428"; transcript_id "MSTRG.428.174"; exon_number "9";
chr1	StringTie	exon	5874874	5875100	1000	-	.	gene_id "MSTRG.428"; transcript_id "MSTRG.428.174"; exon_number "10";
chr1	StringTie	exon	5877093	5877298	1000	-	.	gene_id "MSTRG.428"; transcript_id "MSTRG.428.174"; exon_number "11";
chr1	StringTie	exon	5880114	5880239	1000	-	.	gene_id "MSTRG.428"; transcript_id "MSTRG.428.174"; exon_number "12";
chr1	StringTie	exon	5887286	5887466	1000	-	.	gene_id "MSTRG.428"; transcript_id "MSTRG.428.174"; exon_number "13";
chr1	StringTie	exon	5890868	5891028	1000	-	.	gene_id "MSTRG.428"; transcript_id "MSTRG.428.174"; exon_number "14";
chr1	StringTie	exon	5904617	5904804	1000	-	.	gene_id "MSTRG.428"; transcript_id "MSTRG.428.174"; exon_number "15";
chr1	StringTie	exon	5905292	5905483	1000	-	.	gene_id "MSTRG.428"; transcript_id "MSTRG.428.174"; exon_number "16";
chr1	StringTie	exon	5905632	5905783	1000	-	.	gene_id "MSTRG.428"; transcript_id "MSTRG.428.174"; exon_number "17";
chr1	StringTie	exon	5907115	5907222	1000	-	.	gene_id "MSTRG.428"; transcript_id "MSTRG.428.174"; exon_number "18";
chr1	StringTie	exon	5909152	5909213	1000	-	.	gene_id "MSTRG.428"; transcript_id "MSTRG.428.174"; exon_number "19";
chr1	StringTie	exon	5927649	5927787	1000	-	.	gene_id "MSTRG.428"; transcript_id "MSTRG.428.174"; exon_number "20";
chr1	StringTie	exon	5933147	5933329	1000	-	.	gene_id "MSTRG.428"; transcript_id "MSTRG.428.174"; exon_number "21";
chr1	StringTie	exon	5947104	5947230	1000	-	.	gene_id "MSTRG.428"; transcript_id "MSTRG.428.174"; exon_number "22";
chr1	StringTie	exon	5948070	5948251	1000	-	.	gene_id "MSTRG.428"; transcript_id "MSTRG.428.174"; exon_number "23";
chr1	StringTie	exon	5952700	5952836	1000	-	.	gene_id "MSTRG.428"; transcript_id "MSTRG.428.174"; exon_number "24";
chr1	StringTie	exon	5961794	5961949	1000	-	.	gene_id "MSTRG.428"; transcript_id "MSTRG.428.174"; exon_number "25";
chr1	StringTie	exon	5967299	5967363	1000	-	.	gene_id "MSTRG.428"; transcript_id "MSTRG.428.174"; exon_number "26";
chr1	StringTie	exon	5969087	5969259	1000	-	.	gene_id "MSTRG.428"; transcript_id "MSTRG.428.174"; exon_number "27";
chr1	StringTie	exon	5978270	5978413	1000	-	.	gene_id "MSTRG.428"; transcript_id "MSTRG.428.174"; exon_number "28";
chr1	StringTie	exon	5986155	5986327	1000	-	.	gene_id "MSTRG.428"; transcript_id "MSTRG.428.174"; exon_number "29";
chr1	StringTie	exon	5992244	5992487	1000	-	.	gene_id "MSTRG.428"; transcript_id "MSTRG.428.174"; exon_number "30";
chr1	StringTie	transcript	5862751	5974275	1000	-	.	gene_id "MSTRG.428"; transcript_id "MSTRG.428.175";
chr1	StringTie	exon	5862751	5863405	1000	-	.	gene_id "MSTRG.428"; transcript_id "MSTRG.428.175"; exon_number "1";
chr1	StringTie	exon	5863890	5864033	1000	-	.	gene_id "MSTRG.428"; transcript_id "MSTRG.428.175"; exon_number "2";
chr1	StringTie	exon	5864338	5864517	1000	-	.	gene_id "MSTRG.428"; transcript_id "MSTRG.428.175"; exon_number "3";
chr1	StringTie	exon	5865102	5865273	1000	-	.	gene_id "MSTRG.428"; transcript_id "MSTRG.428.175"; exon_number "4";
chr1	StringTie	exon	5866373	5866458	1000	-	.	gene_id "MSTRG.428"; transcript_id "MSTRG.428.175"; exon_number "5";
chr1	StringTie	exon	5867030	5867115	1000	-	.	gene_id "MSTRG.428"; transcript_id "MSTRG.428.175"; exon_number "6";
chr1	StringTie	exon	5867740	5867896	1000	-	.	gene_id "MSTRG.428"; transcript_id "MSTRG.428.175"; exon_number "7";
chr1	StringTie	exon	5873252	5873335	1000	-	.	gene_id "MSTRG.428"; transcript_id "MSTRG.428.175"; exon_number "8";
chr1	StringTie	exon	5874471	5874657	1000	-	.	gene_id "MSTRG.428"; transcript_id "MSTRG.428.175"; exon_number "9";
chr1	StringTie	exon	5874874	5875100	1000	-	.	gene_id "MSTRG.428"; transcript_id "MSTRG.428.175"; exon_number "10";
chr1	StringTie	exon	5877093	5877298	1000	-	.	gene_id "MSTRG.428"; transcript_id "MSTRG.428.175"; exon_number "11";
chr1	StringTie	exon	5880114	5880239	1000	-	.	gene_id "MSTRG.428"; transcript_id "MSTRG.428.175"; exon_number "12";
chr1	StringTie	exon	5887286	5887466	1000	-	.	gene_id "MSTRG.428"; transcript_id "MSTRG.428.175"; exon_number "13";
chr1	StringTie	exon	5890868	5891028	1000	-	.	gene_id "MSTRG.428"; transcript_id "MSTRG.428.175"; exon_number "14";
chr1	StringTie	exon	5904617	5904804	1000	-	.	gene_id "MSTRG.428"; transcript_id "MSTRG.428.175"; exon_number "15";
chr1	StringTie	exon	5905292	5905475	1000	-	.	gene_id "MSTRG.428"; transcript_id "MSTRG.428.175"; exon_number "16";
chr1	StringTie	exon	5905632	5905780	1000	-	.	gene_id "MSTRG.428"; transcript_id "MSTRG.428.175"; exon_number "17";
chr1	StringTie	exon	5907115	5907222	1000	-	.	gene_id "MSTRG.428"; transcript_id "MSTRG.428.175"; exon_number "18";
chr1	StringTie	exon	5909152	5909213	1000	-	.	gene_id "MSTRG.428"; transcript_id "MSTRG.428.175"; exon_number "19";
chr1	StringTie	exon	5927649	5927787	1000	-	.	gene_id "MSTRG.428"; transcript_id "MSTRG.428.175"; exon_number "20";
chr1	StringTie	exon	5933147	5933329	1000	-	.	gene_id "MSTRG.428"; transcript_id "MSTRG.428.175"; exon_number "21";
chr1	StringTie	exon	5947104	5947230	1000	-	.	gene_id "MSTRG.428"; transcript_id "MSTRG.428.175"; exon_number "22";
chr1	StringTie	exon	5948070	5948251	1000	-	.	gene_id "MSTRG.428"; transcript_id "MSTRG.428.175"; exon_number "23";
chr1	StringTie	exon	5952700	5952836	1000	-	.	gene_id "MSTRG.428"; transcript_id "MSTRG.428.175"; exon_number "24";
chr1	StringTie	exon	5961760	5961949	1000	-	.	gene_id "MSTRG.428"; transcript_id "MSTRG.428.175"; exon_number "25";
chr1	StringTie	exon	5967299	5967363	1000	-	.	gene_id "MSTRG.428"; transcript_id "MSTRG.428.175"; exon_number "26";
chr1	StringTie	exon	5969087	5969259	1000	-	.	gene_id "MSTRG.428"; transcript_id "MSTRG.428.175"; exon_number "27";
chr1	StringTie	exon	5973651	5974275	1000	-	.	gene_id "MSTRG.428"; transcript_id "MSTRG.428.175"; exon_number "28";
chr1	StringTie	transcript	5862751	5992429	1000	-	.	gene_id "MSTRG.428"; transcript_id "MSTRG.428.176";
chr1	StringTie	exon	5862751	5863405	1000	-	.	gene_id "MSTRG.428"; transcript_id "MSTRG.428.176"; exon_number "1";
chr1	StringTie	exon	5863890	5864033	1000	-	.	gene_id "MSTRG.428"; transcript_id "MSTRG.428.176"; exon_number "2";
chr1	StringTie	exon	5864338	5864517	1000	-	.	gene_id "MSTRG.428"; transcript_id "MSTRG.428.176"; exon_number "3";
chr1	StringTie	exon	5864920	5865273	1000	-	.	gene_id "MSTRG.428"; transcript_id "MSTRG.428.176"; exon_number "4";
chr1	StringTie	exon	5866373	5866458	1000	-	.	gene_id "MSTRG.428"; transcript_id "MSTRG.428.176"; exon_number "5";
chr1	StringTie	exon	5867030	5867115	1000	-	.	gene_id "MSTRG.428"; transcript_id "MSTRG.428.176"; exon_number "6";
chr1	StringTie	exon	5867740	5867896	1000	-	.	gene_id "MSTRG.428"; transcript_id "MSTRG.428.176"; exon_number "7";
chr1	StringTie	exon	5873252	5873335	1000	-	.	gene_id "MSTRG.428"; transcript_id "MSTRG.428.176"; exon_number "8";
chr1	StringTie	exon	5874471	5874657	1000	-	.	gene_id "MSTRG.428"; transcript_id "MSTRG.428.176"; exon_number "9";
chr1	StringTie	exon	5874874	5875100	1000	-	.	gene_id "MSTRG.428"; transcript_id "MSTRG.428.176"; exon_number "10";
chr1	StringTie	exon	5877093	5877298	1000	-	.	gene_id "MSTRG.428"; transcript_id "MSTRG.428.176"; exon_number "11";
chr1	StringTie	exon	5880114	5880239	1000	-	.	gene_id "MSTRG.428"; transcript_id "MSTRG.428.176"; exon_number "12";
chr1	StringTie	exon	5887286	5887466	1000	-	.	gene_id "MSTRG.428"; transcript_id "MSTRG.428.176"; exon_number "13";
chr1	StringTie	exon	5890868	5891028	1000	-	.	gene_id "MSTRG.428"; transcript_id "MSTRG.428.176"; exon_number "14";
chr1	StringTie	exon	5904617	5904804	1000	-	.	gene_id "MSTRG.428"; transcript_id "MSTRG.428.176"; exon_number "15";
chr1	StringTie	exon	5905292	5905483	1000	-	.	gene_id "MSTRG.428"; transcript_id "MSTRG.428.176"; exon_number "16";
chr1	StringTie	exon	5905632	5905780	1000	-	.	gene_id "MSTRG.428"; transcript_id "MSTRG.428.176"; exon_number "17";
chr1	StringTie	exon	5907115	5907222	1000	-	.	gene_id "MSTRG.428"; transcript_id "MSTRG.428.176"; exon_number "18";
chr1	StringTie	exon	5909152	5909213	1000	-	.	gene_id "MSTRG.428"; transcript_id "MSTRG.428.176"; exon_number "19";
chr1	StringTie	exon	5927649	5927787	1000	-	.	gene_id "MSTRG.428"; transcript_id "MSTRG.428.176"; exon_number "20";
chr1	StringTie	exon	5933147	5933329	1000	-	.	gene_id "MSTRG.428"; transcript_id "MSTRG.428.176"; exon_number "21";
chr1	StringTie	exon	5947104	5947230	1000	-	.	gene_id "MSTRG.428"; transcript_id "MSTRG.428.176"; exon_number "22";
chr1	StringTie	exon	5948070	5948251	1000	-	.	gene_id "MSTRG.428"; transcript_id "MSTRG.428.176"; exon_number "23";
chr1	StringTie	exon	5952700	5952836	1000	-	.	gene_id "MSTRG.428"; transcript_id "MSTRG.428.176"; exon_number "24";
chr1	StringTie	exon	5961760	5961949	1000	-	.	gene_id "MSTRG.428"; transcript_id "MSTRG.428.176"; exon_number "25";
chr1	StringTie	exon	5967299	5967363	1000	-	.	gene_id "MSTRG.428"; transcript_id "MSTRG.428.176"; exon_number "26";
chr1	StringTie	exon	5969087	5969259	1000	-	.	gene_id "MSTRG.428"; transcript_id "MSTRG.428.176"; exon_number "27";
chr1	StringTie	exon	5978270	5978413	1000	-	.	gene_id "MSTRG.428"; transcript_id "MSTRG.428.176"; exon_number "28";
chr1	StringTie	exon	5986159	5986327	1000	-	.	gene_id "MSTRG.428"; transcript_id "MSTRG.428.176"; exon_number "29";
chr1	StringTie	exon	5992257	5992429	1000	-	.	gene_id "MSTRG.428"; transcript_id "MSTRG.428.176"; exon_number "30";
chr1	StringTie	transcript	5862752	5896948	1000	-	.	gene_id "MSTRG.428"; transcript_id "MSTRG.428.177";
chr1	StringTie	exon	5862752	5863405	1000	-	.	gene_id "MSTRG.428"; transcript_id "MSTRG.428.177"; exon_number "1";
chr1	StringTie	exon	5863890	5864033	1000	-	.	gene_id "MSTRG.428"; transcript_id "MSTRG.428.177"; exon_number "2";
chr1	StringTie	exon	5864338	5864517	1000	-	.	gene_id "MSTRG.428"; transcript_id "MSTRG.428.177"; exon_number "3";
chr1	StringTie	exon	5865102	5865273	1000	-	.	gene_id "MSTRG.428"; transcript_id "MSTRG.428.177"; exon_number "4";
chr1	StringTie	exon	5866373	5866458	1000	-	.	gene_id "MSTRG.428"; transcript_id "MSTRG.428.177"; exon_number "5";
chr1	StringTie	exon	5867030	5867115	1000	-	.	gene_id "MSTRG.428"; transcript_id "MSTRG.428.177"; exon_number "6";
chr1	StringTie	exon	5867740	5867896	1000	-	.	gene_id "MSTRG.428"; transcript_id "MSTRG.428.177"; exon_number "7";
chr1	StringTie	exon	5873252	5873335	1000	-	.	gene_id "MSTRG.428"; transcript_id "MSTRG.428.177"; exon_number "8";
chr1	StringTie	exon	5874471	5874657	1000	-	.	gene_id "MSTRG.428"; transcript_id "MSTRG.428.177"; exon_number "9";
chr1	StringTie	exon	5874874	5875100	1000	-	.	gene_id "MSTRG.428"; transcript_id "MSTRG.428.177"; exon_number "10";
chr1	StringTie	exon	5877093	5877298	1000	-	.	gene_id "MSTRG.428"; transcript_id "MSTRG.428.177"; exon_number "11";
chr1	StringTie	exon	5880114	5880239	1000	-	.	gene_id "MSTRG.428"; transcript_id "MSTRG.428.177"; exon_number "12";
chr1	StringTie	exon	5887286	5887466	1000	-	.	gene_id "MSTRG.428"; transcript_id "MSTRG.428.177"; exon_number "13";
chr1	StringTie	exon	5896655	5896948	1000	-	.	gene_id "MSTRG.428"; transcript_id "MSTRG.428.177"; exon_number "14";
chr1	StringTie	transcript	5862752	5992437	1000	-	.	gene_id "MSTRG.428"; transcript_id "MSTRG.428.178";
chr1	StringTie	exon	5862752	5864033	1000	-	.	gene_id "MSTRG.428"; transcript_id "MSTRG.428.178"; exon_number "1";
chr1	StringTie	exon	5864338	5864517	1000	-	.	gene_id "MSTRG.428"; transcript_id "MSTRG.428.178"; exon_number "2";
chr1	StringTie	exon	5865102	5865273	1000	-	.	gene_id "MSTRG.428"; transcript_id "MSTRG.428.178"; exon_number "3";
chr1	StringTie	exon	5866373	5866458	1000	-	.	gene_id "MSTRG.428"; transcript_id "MSTRG.428.178"; exon_number "4";
chr1	StringTie	exon	5867030	5867115	1000	-	.	gene_id "MSTRG.428"; transcript_id "MSTRG.428.178"; exon_number "5";
chr1	StringTie	exon	5867740	5867896	1000	-	.	gene_id "MSTRG.428"; transcript_id "MSTRG.428.178"; exon_number "6";
chr1	StringTie	exon	5873252	5873335	1000	-	.	gene_id "MSTRG.428"; transcript_id "MSTRG.428.178"; exon_number "7";
chr1	StringTie	exon	5874471	5874657	1000	-	.	gene_id "MSTRG.428"; transcript_id "MSTRG.428.178"; exon_number "8";
chr1	StringTie	exon	5874874	5875100	1000	-	.	gene_id "MSTRG.428"; transcript_id "MSTRG.428.178"; exon_number "9";
chr1	StringTie	exon	5877093	5877298	1000	-	.	gene_id "MSTRG.428"; transcript_id "MSTRG.428.178"; exon_number "10";
chr1	StringTie	exon	5880114	5880239	1000	-	.	gene_id "MSTRG.428"; transcript_id "MSTRG.428.178"; exon_number "11";
chr1	StringTie	exon	5887286	5887466	1000	-	.	gene_id "MSTRG.428"; transcript_id "MSTRG.428.178"; exon_number "12";
chr1	StringTie	exon	5890868	5891028	1000	-	.	gene_id "MSTRG.428"; transcript_id "MSTRG.428.178"; exon_number "13";
chr1	StringTie	exon	5904617	5904746	1000	-	.	gene_id "MSTRG.428"; transcript_id "MSTRG.428.178"; exon_number "14";
chr1	StringTie	exon	5905292	5905483	1000	-	.	gene_id "MSTRG.428"; transcript_id "MSTRG.428.178"; exon_number "15";
chr1	StringTie	exon	5905632	5905780	1000	-	.	gene_id "MSTRG.428"; transcript_id "MSTRG.428.178"; exon_number "16";
chr1	StringTie	exon	5907115	5907222	1000	-	.	gene_id "MSTRG.428"; transcript_id "MSTRG.428.178"; exon_number "17";
chr1	StringTie	exon	5909152	5909213	1000	-	.	gene_id "MSTRG.428"; transcript_id "MSTRG.428.178"; exon_number "18";
chr1	StringTie	exon	5922060	5922184	1000	-	.	gene_id "MSTRG.428"; transcript_id "MSTRG.428.178"; exon_number "19";
chr1	StringTie	exon	5927649	5927787	1000	-	.	gene_id "MSTRG.428"; transcript_id "MSTRG.428.178"; exon_number "20";
chr1	StringTie	exon	5933147	5933329	1000	-	.	gene_id "MSTRG.428"; transcript_id "MSTRG.428.178"; exon_number "21";
chr1	StringTie	exon	5947104	5947230	1000	-	.	gene_id "MSTRG.428"; transcript_id "MSTRG.428.178"; exon_number "22";
chr1	StringTie	exon	5948070	5948251	1000	-	.	gene_id "MSTRG.428"; transcript_id "MSTRG.428.178"; exon_number "23";
chr1	StringTie	exon	5952700	5952836	1000	-	.	gene_id "MSTRG.428"; transcript_id "MSTRG.428.178"; exon_number "24";
chr1	StringTie	exon	5961794	5961949	1000	-	.	gene_id "MSTRG.428"; transcript_id "MSTRG.428.178"; exon_number "25";
chr1	StringTie	exon	5967299	5967363	1000	-	.	gene_id "MSTRG.428"; transcript_id "MSTRG.428.178"; exon_number "26";
chr1	StringTie	exon	5969087	5969259	1000	-	.	gene_id "MSTRG.428"; transcript_id "MSTRG.428.178"; exon_number "27";
chr1	StringTie	exon	5978270	5978413	1000	-	.	gene_id "MSTRG.428"; transcript_id "MSTRG.428.178"; exon_number "28";
chr1	StringTie	exon	5986155	5986327	1000	-	.	gene_id "MSTRG.428"; transcript_id "MSTRG.428.178"; exon_number "29";
chr1	StringTie	exon	5992244	5992437	1000	-	.	gene_id "MSTRG.428"; transcript_id "MSTRG.428.178"; exon_number "30";
chr1	StringTie	transcript	5862752	5992479	1000	-	.	gene_id "MSTRG.428"; transcript_id "MSTRG.428.179";
chr1	StringTie	exon	5862752	5863405	1000	-	.	gene_id "MSTRG.428"; transcript_id "MSTRG.428.179"; exon_number "1";
chr1	StringTie	exon	5863890	5864033	1000	-	.	gene_id "MSTRG.428"; transcript_id "MSTRG.428.179"; exon_number "2";
chr1	StringTie	exon	5864338	5864517	1000	-	.	gene_id "MSTRG.428"; transcript_id "MSTRG.428.179"; exon_number "3";
chr1	StringTie	exon	5865102	5865273	1000	-	.	gene_id "MSTRG.428"; transcript_id "MSTRG.428.179"; exon_number "4";
chr1	StringTie	exon	5866373	5866458	1000	-	.	gene_id "MSTRG.428"; transcript_id "MSTRG.428.179"; exon_number "5";
chr1	StringTie	exon	5867030	5867115	1000	-	.	gene_id "MSTRG.428"; transcript_id "MSTRG.428.179"; exon_number "6";
chr1	StringTie	exon	5867740	5867896	1000	-	.	gene_id "MSTRG.428"; transcript_id "MSTRG.428.179"; exon_number "7";
chr1	StringTie	exon	5873252	5873335	1000	-	.	gene_id "MSTRG.428"; transcript_id "MSTRG.428.179"; exon_number "8";
chr1	StringTie	exon	5874471	5874657	1000	-	.	gene_id "MSTRG.428"; transcript_id "MSTRG.428.179"; exon_number "9";
chr1	StringTie	exon	5874874	5875100	1000	-	.	gene_id "MSTRG.428"; transcript_id "MSTRG.428.179"; exon_number "10";
chr1	StringTie	exon	5877093	5877298	1000	-	.	gene_id "MSTRG.428"; transcript_id "MSTRG.428.179"; exon_number "11";
chr1	StringTie	exon	5880114	5880239	1000	-	.	gene_id "MSTRG.428"; transcript_id "MSTRG.428.179"; exon_number "12";
chr1	StringTie	exon	5887286	5887466	1000	-	.	gene_id "MSTRG.428"; transcript_id "MSTRG.428.179"; exon_number "13";
chr1	StringTie	exon	5890868	5891028	1000	-	.	gene_id "MSTRG.428"; transcript_id "MSTRG.428.179"; exon_number "14";
chr1	StringTie	exon	5904617	5904746	1000	-	.	gene_id "MSTRG.428"; transcript_id "MSTRG.428.179"; exon_number "15";
chr1	StringTie	exon	5905292	5905483	1000	-	.	gene_id "MSTRG.428"; transcript_id "MSTRG.428.179"; exon_number "16";
chr1	StringTie	exon	5905632	5905780	1000	-	.	gene_id "MSTRG.428"; transcript_id "MSTRG.428.179"; exon_number "17";
chr1	StringTie	exon	5907115	5907222	1000	-	.	gene_id "MSTRG.428"; transcript_id "MSTRG.428.179"; exon_number "18";
chr1	StringTie	exon	5909152	5909213	1000	-	.	gene_id "MSTRG.428"; transcript_id "MSTRG.428.179"; exon_number "19";
chr1	StringTie	exon	5927649	5927787	1000	-	.	gene_id "MSTRG.428"; transcript_id "MSTRG.428.179"; exon_number "20";
chr1	StringTie	exon	5933147	5933329	1000	-	.	gene_id "MSTRG.428"; transcript_id "MSTRG.428.179"; exon_number "21";
chr1	StringTie	exon	5947104	5947230	1000	-	.	gene_id "MSTRG.428"; transcript_id "MSTRG.428.179"; exon_number "22";
chr1	StringTie	exon	5948070	5948251	1000	-	.	gene_id "MSTRG.428"; transcript_id "MSTRG.428.179"; exon_number "23";
chr1	StringTie	exon	5952700	5952836	1000	-	.	gene_id "MSTRG.428"; transcript_id "MSTRG.428.179"; exon_number "24";
chr1	StringTie	exon	5961760	5961949	1000	-	.	gene_id "MSTRG.428"; transcript_id "MSTRG.428.179"; exon_number "25";
chr1	StringTie	exon	5967299	5967363	1000	-	.	gene_id "MSTRG.428"; transcript_id "MSTRG.428.179"; exon_number "26";
chr1	StringTie	exon	5969087	5969259	1000	-	.	gene_id "MSTRG.428"; transcript_id "MSTRG.428.179"; exon_number "27";
chr1	StringTie	exon	5978270	5978413	1000	-	.	gene_id "MSTRG.428"; transcript_id "MSTRG.428.179"; exon_number "28";
chr1	StringTie	exon	5986155	5986232	1000	-	.	gene_id "MSTRG.428"; transcript_id "MSTRG.428.179"; exon_number "29";
chr1	StringTie	exon	5992244	5992479	1000	-	.	gene_id "MSTRG.428"; transcript_id "MSTRG.428.179"; exon_number "30";
chr1	StringTie	transcript	5857147	5991499	1000	-	.	gene_id "MSTRG.428"; transcript_id "MSTRG.428.18";
chr1	StringTie	exon	5857147	5857297	1000	-	.	gene_id "MSTRG.428"; transcript_id "MSTRG.428.18"; exon_number "1";
chr1	StringTie	exon	5857429	5859326	1000	-	.	gene_id "MSTRG.428"; transcript_id "MSTRG.428.18"; exon_number "2";
chr1	StringTie	exon	5859493	5863405	1000	-	.	gene_id "MSTRG.428"; transcript_id "MSTRG.428.18"; exon_number "3";
chr1	StringTie	exon	5863890	5864033	1000	-	.	gene_id "MSTRG.428"; transcript_id "MSTRG.428.18"; exon_number "4";
chr1	StringTie	exon	5864338	5864517	1000	-	.	gene_id "MSTRG.428"; transcript_id "MSTRG.428.18"; exon_number "5";
chr1	StringTie	exon	5865102	5865273	1000	-	.	gene_id "MSTRG.428"; transcript_id "MSTRG.428.18"; exon_number "6";
chr1	StringTie	exon	5866373	5866458	1000	-	.	gene_id "MSTRG.428"; transcript_id "MSTRG.428.18"; exon_number "7";
chr1	StringTie	exon	5867030	5867115	1000	-	.	gene_id "MSTRG.428"; transcript_id "MSTRG.428.18"; exon_number "8";
chr1	StringTie	exon	5867740	5867896	1000	-	.	gene_id "MSTRG.428"; transcript_id "MSTRG.428.18"; exon_number "9";
chr1	StringTie	exon	5873252	5873335	1000	-	.	gene_id "MSTRG.428"; transcript_id "MSTRG.428.18"; exon_number "10";
chr1	StringTie	exon	5874471	5874657	1000	-	.	gene_id "MSTRG.428"; transcript_id "MSTRG.428.18"; exon_number "11";
chr1	StringTie	exon	5874874	5875058	1000	-	.	gene_id "MSTRG.428"; transcript_id "MSTRG.428.18"; exon_number "12";
chr1	StringTie	exon	5877093	5877298	1000	-	.	gene_id "MSTRG.428"; transcript_id "MSTRG.428.18"; exon_number "13";
chr1	StringTie	exon	5880114	5880239	1000	-	.	gene_id "MSTRG.428"; transcript_id "MSTRG.428.18"; exon_number "14";
chr1	StringTie	exon	5887286	5887466	1000	-	.	gene_id "MSTRG.428"; transcript_id "MSTRG.428.18"; exon_number "15";
chr1	StringTie	exon	5890868	5891028	1000	-	.	gene_id "MSTRG.428"; transcript_id "MSTRG.428.18"; exon_number "16";
chr1	StringTie	exon	5904617	5904804	1000	-	.	gene_id "MSTRG.428"; transcript_id "MSTRG.428.18"; exon_number "17";
chr1	StringTie	exon	5905292	5905483	1000	-	.	gene_id "MSTRG.428"; transcript_id "MSTRG.428.18"; exon_number "18";
chr1	StringTie	exon	5905632	5905780	1000	-	.	gene_id "MSTRG.428"; transcript_id "MSTRG.428.18"; exon_number "19";
chr1	StringTie	exon	5907115	5907222	1000	-	.	gene_id "MSTRG.428"; transcript_id "MSTRG.428.18"; exon_number "20";
chr1	StringTie	exon	5909152	5909213	1000	-	.	gene_id "MSTRG.428"; transcript_id "MSTRG.428.18"; exon_number "21";
chr1	StringTie	exon	5927649	5927787	1000	-	.	gene_id "MSTRG.428"; transcript_id "MSTRG.428.18"; exon_number "22";
chr1	StringTie	exon	5933147	5933329	1000	-	.	gene_id "MSTRG.428"; transcript_id "MSTRG.428.18"; exon_number "23";
chr1	StringTie	exon	5947104	5947230	1000	-	.	gene_id "MSTRG.428"; transcript_id "MSTRG.428.18"; exon_number "24";
chr1	StringTie	exon	5948070	5948251	1000	-	.	gene_id "MSTRG.428"; transcript_id "MSTRG.428.18"; exon_number "25";
chr1	StringTie	exon	5952700	5952836	1000	-	.	gene_id "MSTRG.428"; transcript_id "MSTRG.428.18"; exon_number "26";
chr1	StringTie	exon	5961794	5961949	1000	-	.	gene_id "MSTRG.428"; transcript_id "MSTRG.428.18"; exon_number "27";
chr1	StringTie	exon	5967299	5967363	1000	-	.	gene_id "MSTRG.428"; transcript_id "MSTRG.428.18"; exon_number "28";
chr1	StringTie	exon	5969087	5969259	1000	-	.	gene_id "MSTRG.428"; transcript_id "MSTRG.428.18"; exon_number "29";
chr1	StringTie	exon	5978270	5978413	1000	-	.	gene_id "MSTRG.428"; transcript_id "MSTRG.428.18"; exon_number "30";
chr1	StringTie	exon	5986155	5986327	1000	-	.	gene_id "MSTRG.428"; transcript_id "MSTRG.428.18"; exon_number "31";
chr1	StringTie	exon	5990836	5990971	1000	-	.	gene_id "MSTRG.428"; transcript_id "MSTRG.428.18"; exon_number "32";
chr1	StringTie	exon	5991341	5991499	1000	-	.	gene_id "MSTRG.428"; transcript_id "MSTRG.428.18"; exon_number "33";
chr1	StringTie	transcript	5862754	5969236	1000	-	.	gene_id "MSTRG.428"; transcript_id "MSTRG.428.180";
chr1	StringTie	exon	5862754	5863405	1000	-	.	gene_id "MSTRG.428"; transcript_id "MSTRG.428.180"; exon_number "1";
chr1	StringTie	exon	5863890	5864033	1000	-	.	gene_id "MSTRG.428"; transcript_id "MSTRG.428.180"; exon_number "2";
chr1	StringTie	exon	5864338	5864517	1000	-	.	gene_id "MSTRG.428"; transcript_id "MSTRG.428.180"; exon_number "3";
chr1	StringTie	exon	5865102	5865273	1000	-	.	gene_id "MSTRG.428"; transcript_id "MSTRG.428.180"; exon_number "4";
chr1	StringTie	exon	5866373	5866458	1000	-	.	gene_id "MSTRG.428"; transcript_id "MSTRG.428.180"; exon_number "5";
chr1	StringTie	exon	5867030	5867115	1000	-	.	gene_id "MSTRG.428"; transcript_id "MSTRG.428.180"; exon_number "6";
chr1	StringTie	exon	5867740	5867896	1000	-	.	gene_id "MSTRG.428"; transcript_id "MSTRG.428.180"; exon_number "7";
chr1	StringTie	exon	5873252	5873335	1000	-	.	gene_id "MSTRG.428"; transcript_id "MSTRG.428.180"; exon_number "8";
chr1	StringTie	exon	5874471	5874657	1000	-	.	gene_id "MSTRG.428"; transcript_id "MSTRG.428.180"; exon_number "9";
chr1	StringTie	exon	5874874	5875100	1000	-	.	gene_id "MSTRG.428"; transcript_id "MSTRG.428.180"; exon_number "10";
chr1	StringTie	exon	5877093	5877298	1000	-	.	gene_id "MSTRG.428"; transcript_id "MSTRG.428.180"; exon_number "11";
chr1	StringTie	exon	5880114	5880239	1000	-	.	gene_id "MSTRG.428"; transcript_id "MSTRG.428.180"; exon_number "12";
chr1	StringTie	exon	5887286	5887466	1000	-	.	gene_id "MSTRG.428"; transcript_id "MSTRG.428.180"; exon_number "13";
chr1	StringTie	exon	5890868	5891028	1000	-	.	gene_id "MSTRG.428"; transcript_id "MSTRG.428.180"; exon_number "14";
chr1	StringTie	exon	5904617	5904746	1000	-	.	gene_id "MSTRG.428"; transcript_id "MSTRG.428.180"; exon_number "15";
chr1	StringTie	exon	5905292	5905483	1000	-	.	gene_id "MSTRG.428"; transcript_id "MSTRG.428.180"; exon_number "16";
chr1	StringTie	exon	5905632	5905783	1000	-	.	gene_id "MSTRG.428"; transcript_id "MSTRG.428.180"; exon_number "17";
chr1	StringTie	exon	5907115	5907222	1000	-	.	gene_id "MSTRG.428"; transcript_id "MSTRG.428.180"; exon_number "18";
chr1	StringTie	exon	5909152	5909213	1000	-	.	gene_id "MSTRG.428"; transcript_id "MSTRG.428.180"; exon_number "19";
chr1	StringTie	exon	5927649	5927787	1000	-	.	gene_id "MSTRG.428"; transcript_id "MSTRG.428.180"; exon_number "20";
chr1	StringTie	exon	5933147	5933329	1000	-	.	gene_id "MSTRG.428"; transcript_id "MSTRG.428.180"; exon_number "21";
chr1	StringTie	exon	5947104	5947230	1000	-	.	gene_id "MSTRG.428"; transcript_id "MSTRG.428.180"; exon_number "22";
chr1	StringTie	exon	5948070	5948251	1000	-	.	gene_id "MSTRG.428"; transcript_id "MSTRG.428.180"; exon_number "23";
chr1	StringTie	exon	5961794	5961949	1000	-	.	gene_id "MSTRG.428"; transcript_id "MSTRG.428.180"; exon_number "24";
chr1	StringTie	exon	5967299	5967363	1000	-	.	gene_id "MSTRG.428"; transcript_id "MSTRG.428.180"; exon_number "25";
chr1	StringTie	exon	5969087	5969236	1000	-	.	gene_id "MSTRG.428"; transcript_id "MSTRG.428.180"; exon_number "26";
chr1	StringTie	transcript	5862755	5991475	1000	-	.	gene_id "MSTRG.428"; transcript_id "MSTRG.428.181";
chr1	StringTie	exon	5862755	5863405	1000	-	.	gene_id "MSTRG.428"; transcript_id "MSTRG.428.181"; exon_number "1";
chr1	StringTie	exon	5863890	5864033	1000	-	.	gene_id "MSTRG.428"; transcript_id "MSTRG.428.181"; exon_number "2";
chr1	StringTie	exon	5864338	5864517	1000	-	.	gene_id "MSTRG.428"; transcript_id "MSTRG.428.181"; exon_number "3";
chr1	StringTie	exon	5865102	5865273	1000	-	.	gene_id "MSTRG.428"; transcript_id "MSTRG.428.181"; exon_number "4";
chr1	StringTie	exon	5866373	5866458	1000	-	.	gene_id "MSTRG.428"; transcript_id "MSTRG.428.181"; exon_number "5";
chr1	StringTie	exon	5867030	5867115	1000	-	.	gene_id "MSTRG.428"; transcript_id "MSTRG.428.181"; exon_number "6";
chr1	StringTie	exon	5867740	5867896	1000	-	.	gene_id "MSTRG.428"; transcript_id "MSTRG.428.181"; exon_number "7";
chr1	StringTie	exon	5873252	5873335	1000	-	.	gene_id "MSTRG.428"; transcript_id "MSTRG.428.181"; exon_number "8";
chr1	StringTie	exon	5874471	5874657	1000	-	.	gene_id "MSTRG.428"; transcript_id "MSTRG.428.181"; exon_number "9";
chr1	StringTie	exon	5874874	5875058	1000	-	.	gene_id "MSTRG.428"; transcript_id "MSTRG.428.181"; exon_number "10";
chr1	StringTie	exon	5877093	5877298	1000	-	.	gene_id "MSTRG.428"; transcript_id "MSTRG.428.181"; exon_number "11";
chr1	StringTie	exon	5880114	5880239	1000	-	.	gene_id "MSTRG.428"; transcript_id "MSTRG.428.181"; exon_number "12";
chr1	StringTie	exon	5887286	5887466	1000	-	.	gene_id "MSTRG.428"; transcript_id "MSTRG.428.181"; exon_number "13";
chr1	StringTie	exon	5890868	5891028	1000	-	.	gene_id "MSTRG.428"; transcript_id "MSTRG.428.181"; exon_number "14";
chr1	StringTie	exon	5904617	5904804	1000	-	.	gene_id "MSTRG.428"; transcript_id "MSTRG.428.181"; exon_number "15";
chr1	StringTie	exon	5905292	5905483	1000	-	.	gene_id "MSTRG.428"; transcript_id "MSTRG.428.181"; exon_number "16";
chr1	StringTie	exon	5905632	5905783	1000	-	.	gene_id "MSTRG.428"; transcript_id "MSTRG.428.181"; exon_number "17";
chr1	StringTie	exon	5907115	5907222	1000	-	.	gene_id "MSTRG.428"; transcript_id "MSTRG.428.181"; exon_number "18";
chr1	StringTie	exon	5909152	5909213	1000	-	.	gene_id "MSTRG.428"; transcript_id "MSTRG.428.181"; exon_number "19";
chr1	StringTie	exon	5927649	5927787	1000	-	.	gene_id "MSTRG.428"; transcript_id "MSTRG.428.181"; exon_number "20";
chr1	StringTie	exon	5933147	5933329	1000	-	.	gene_id "MSTRG.428"; transcript_id "MSTRG.428.181"; exon_number "21";
chr1	StringTie	exon	5947104	5947230	1000	-	.	gene_id "MSTRG.428"; transcript_id "MSTRG.428.181"; exon_number "22";
chr1	StringTie	exon	5948070	5948251	1000	-	.	gene_id "MSTRG.428"; transcript_id "MSTRG.428.181"; exon_number "23";
chr1	StringTie	exon	5952700	5952836	1000	-	.	gene_id "MSTRG.428"; transcript_id "MSTRG.428.181"; exon_number "24";
chr1	StringTie	exon	5961794	5961949	1000	-	.	gene_id "MSTRG.428"; transcript_id "MSTRG.428.181"; exon_number "25";
chr1	StringTie	exon	5967299	5967363	1000	-	.	gene_id "MSTRG.428"; transcript_id "MSTRG.428.181"; exon_number "26";
chr1	StringTie	exon	5969087	5969259	1000	-	.	gene_id "MSTRG.428"; transcript_id "MSTRG.428.181"; exon_number "27";
chr1	StringTie	exon	5978270	5978413	1000	-	.	gene_id "MSTRG.428"; transcript_id "MSTRG.428.181"; exon_number "28";
chr1	StringTie	exon	5986155	5986327	1000	-	.	gene_id "MSTRG.428"; transcript_id "MSTRG.428.181"; exon_number "29";
chr1	StringTie	exon	5990836	5990971	1000	-	.	gene_id "MSTRG.428"; transcript_id "MSTRG.428.181"; exon_number "30";
chr1	StringTie	exon	5991443	5991475	1000	-	.	gene_id "MSTRG.428"; transcript_id "MSTRG.428.181"; exon_number "31";
chr1	StringTie	transcript	5862755	5991547	1000	-	.	gene_id "MSTRG.428"; transcript_id "MSTRG.428.182";
chr1	StringTie	exon	5862755	5863405	1000	-	.	gene_id "MSTRG.428"; transcript_id "MSTRG.428.182"; exon_number "1";
chr1	StringTie	exon	5863890	5864033	1000	-	.	gene_id "MSTRG.428"; transcript_id "MSTRG.428.182"; exon_number "2";
chr1	StringTie	exon	5864338	5864517	1000	-	.	gene_id "MSTRG.428"; transcript_id "MSTRG.428.182"; exon_number "3";
chr1	StringTie	exon	5865102	5865273	1000	-	.	gene_id "MSTRG.428"; transcript_id "MSTRG.428.182"; exon_number "4";
chr1	StringTie	exon	5866373	5866458	1000	-	.	gene_id "MSTRG.428"; transcript_id "MSTRG.428.182"; exon_number "5";
chr1	StringTie	exon	5867030	5867115	1000	-	.	gene_id "MSTRG.428"; transcript_id "MSTRG.428.182"; exon_number "6";
chr1	StringTie	exon	5867740	5867896	1000	-	.	gene_id "MSTRG.428"; transcript_id "MSTRG.428.182"; exon_number "7";
chr1	StringTie	exon	5873252	5873335	1000	-	.	gene_id "MSTRG.428"; transcript_id "MSTRG.428.182"; exon_number "8";
chr1	StringTie	exon	5874471	5874657	1000	-	.	gene_id "MSTRG.428"; transcript_id "MSTRG.428.182"; exon_number "9";
chr1	StringTie	exon	5874874	5875100	1000	-	.	gene_id "MSTRG.428"; transcript_id "MSTRG.428.182"; exon_number "10";
chr1	StringTie	exon	5877093	5877298	1000	-	.	gene_id "MSTRG.428"; transcript_id "MSTRG.428.182"; exon_number "11";
chr1	StringTie	exon	5880114	5880239	1000	-	.	gene_id "MSTRG.428"; transcript_id "MSTRG.428.182"; exon_number "12";
chr1	StringTie	exon	5887286	5887466	1000	-	.	gene_id "MSTRG.428"; transcript_id "MSTRG.428.182"; exon_number "13";
chr1	StringTie	exon	5890868	5891028	1000	-	.	gene_id "MSTRG.428"; transcript_id "MSTRG.428.182"; exon_number "14";
chr1	StringTie	exon	5904617	5904804	1000	-	.	gene_id "MSTRG.428"; transcript_id "MSTRG.428.182"; exon_number "15";
chr1	StringTie	exon	5905292	5905483	1000	-	.	gene_id "MSTRG.428"; transcript_id "MSTRG.428.182"; exon_number "16";
chr1	StringTie	exon	5905632	5905780	1000	-	.	gene_id "MSTRG.428"; transcript_id "MSTRG.428.182"; exon_number "17";
chr1	StringTie	exon	5907115	5907222	1000	-	.	gene_id "MSTRG.428"; transcript_id "MSTRG.428.182"; exon_number "18";
chr1	StringTie	exon	5909152	5909213	1000	-	.	gene_id "MSTRG.428"; transcript_id "MSTRG.428.182"; exon_number "19";
chr1	StringTie	exon	5927649	5927787	1000	-	.	gene_id "MSTRG.428"; transcript_id "MSTRG.428.182"; exon_number "20";
chr1	StringTie	exon	5933147	5933329	1000	-	.	gene_id "MSTRG.428"; transcript_id "MSTRG.428.182"; exon_number "21";
chr1	StringTie	exon	5947104	5947230	1000	-	.	gene_id "MSTRG.428"; transcript_id "MSTRG.428.182"; exon_number "22";
chr1	StringTie	exon	5948070	5948251	1000	-	.	gene_id "MSTRG.428"; transcript_id "MSTRG.428.182"; exon_number "23";
chr1	StringTie	exon	5952700	5952836	1000	-	.	gene_id "MSTRG.428"; transcript_id "MSTRG.428.182"; exon_number "24";
chr1	StringTie	exon	5961794	5961949	1000	-	.	gene_id "MSTRG.428"; transcript_id "MSTRG.428.182"; exon_number "25";
chr1	StringTie	exon	5967299	5967363	1000	-	.	gene_id "MSTRG.428"; transcript_id "MSTRG.428.182"; exon_number "26";
chr1	StringTie	exon	5969087	5969259	1000	-	.	gene_id "MSTRG.428"; transcript_id "MSTRG.428.182"; exon_number "27";
chr1	StringTie	exon	5978270	5978413	1000	-	.	gene_id "MSTRG.428"; transcript_id "MSTRG.428.182"; exon_number "28";
chr1	StringTie	exon	5986159	5986327	1000	-	.	gene_id "MSTRG.428"; transcript_id "MSTRG.428.182"; exon_number "29";
chr1	StringTie	exon	5991341	5991547	1000	-	.	gene_id "MSTRG.428"; transcript_id "MSTRG.428.182"; exon_number "30";
chr1	StringTie	transcript	5862755	5986324	1000	-	.	gene_id "MSTRG.428"; transcript_id "MSTRG.428.183";
chr1	StringTie	exon	5862755	5863405	1000	-	.	gene_id "MSTRG.428"; transcript_id "MSTRG.428.183"; exon_number "1";
chr1	StringTie	exon	5863890	5864033	1000	-	.	gene_id "MSTRG.428"; transcript_id "MSTRG.428.183"; exon_number "2";
chr1	StringTie	exon	5864338	5864517	1000	-	.	gene_id "MSTRG.428"; transcript_id "MSTRG.428.183"; exon_number "3";
chr1	StringTie	exon	5865102	5865273	1000	-	.	gene_id "MSTRG.428"; transcript_id "MSTRG.428.183"; exon_number "4";
chr1	StringTie	exon	5866373	5866458	1000	-	.	gene_id "MSTRG.428"; transcript_id "MSTRG.428.183"; exon_number "5";
chr1	StringTie	exon	5867030	5867115	1000	-	.	gene_id "MSTRG.428"; transcript_id "MSTRG.428.183"; exon_number "6";
chr1	StringTie	exon	5867740	5867896	1000	-	.	gene_id "MSTRG.428"; transcript_id "MSTRG.428.183"; exon_number "7";
chr1	StringTie	exon	5873252	5873335	1000	-	.	gene_id "MSTRG.428"; transcript_id "MSTRG.428.183"; exon_number "8";
chr1	StringTie	exon	5874471	5874657	1000	-	.	gene_id "MSTRG.428"; transcript_id "MSTRG.428.183"; exon_number "9";
chr1	StringTie	exon	5874874	5875094	1000	-	.	gene_id "MSTRG.428"; transcript_id "MSTRG.428.183"; exon_number "10";
chr1	StringTie	exon	5877093	5877298	1000	-	.	gene_id "MSTRG.428"; transcript_id "MSTRG.428.183"; exon_number "11";
chr1	StringTie	exon	5880114	5880239	1000	-	.	gene_id "MSTRG.428"; transcript_id "MSTRG.428.183"; exon_number "12";
chr1	StringTie	exon	5887286	5887466	1000	-	.	gene_id "MSTRG.428"; transcript_id "MSTRG.428.183"; exon_number "13";
chr1	StringTie	exon	5890868	5891028	1000	-	.	gene_id "MSTRG.428"; transcript_id "MSTRG.428.183"; exon_number "14";
chr1	StringTie	exon	5904617	5904746	1000	-	.	gene_id "MSTRG.428"; transcript_id "MSTRG.428.183"; exon_number "15";
chr1	StringTie	exon	5905292	5905483	1000	-	.	gene_id "MSTRG.428"; transcript_id "MSTRG.428.183"; exon_number "16";
chr1	StringTie	exon	5905632	5905783	1000	-	.	gene_id "MSTRG.428"; transcript_id "MSTRG.428.183"; exon_number "17";
chr1	StringTie	exon	5907115	5907222	1000	-	.	gene_id "MSTRG.428"; transcript_id "MSTRG.428.183"; exon_number "18";
chr1	StringTie	exon	5909152	5909213	1000	-	.	gene_id "MSTRG.428"; transcript_id "MSTRG.428.183"; exon_number "19";
chr1	StringTie	exon	5927649	5927787	1000	-	.	gene_id "MSTRG.428"; transcript_id "MSTRG.428.183"; exon_number "20";
chr1	StringTie	exon	5933147	5933329	1000	-	.	gene_id "MSTRG.428"; transcript_id "MSTRG.428.183"; exon_number "21";
chr1	StringTie	exon	5947104	5947230	1000	-	.	gene_id "MSTRG.428"; transcript_id "MSTRG.428.183"; exon_number "22";
chr1	StringTie	exon	5948070	5948251	1000	-	.	gene_id "MSTRG.428"; transcript_id "MSTRG.428.183"; exon_number "23";
chr1	StringTie	exon	5952700	5952836	1000	-	.	gene_id "MSTRG.428"; transcript_id "MSTRG.428.183"; exon_number "24";
chr1	StringTie	exon	5961794	5961949	1000	-	.	gene_id "MSTRG.428"; transcript_id "MSTRG.428.183"; exon_number "25";
chr1	StringTie	exon	5967299	5967363	1000	-	.	gene_id "MSTRG.428"; transcript_id "MSTRG.428.183"; exon_number "26";
chr1	StringTie	exon	5969087	5969259	1000	-	.	gene_id "MSTRG.428"; transcript_id "MSTRG.428.183"; exon_number "27";
chr1	StringTie	exon	5978270	5978413	1000	-	.	gene_id "MSTRG.428"; transcript_id "MSTRG.428.183"; exon_number "28";
chr1	StringTie	exon	5986159	5986324	1000	-	.	gene_id "MSTRG.428"; transcript_id "MSTRG.428.183"; exon_number "29";
chr1	StringTie	transcript	5862758	5986421	1000	-	.	gene_id "MSTRG.428"; transcript_id "MSTRG.428.184";
chr1	StringTie	exon	5862758	5863405	1000	-	.	gene_id "MSTRG.428"; transcript_id "MSTRG.428.184"; exon_number "1";
chr1	StringTie	exon	5863890	5864033	1000	-	.	gene_id "MSTRG.428"; transcript_id "MSTRG.428.184"; exon_number "2";
chr1	StringTie	exon	5864338	5864517	1000	-	.	gene_id "MSTRG.428"; transcript_id "MSTRG.428.184"; exon_number "3";
chr1	StringTie	exon	5865102	5865273	1000	-	.	gene_id "MSTRG.428"; transcript_id "MSTRG.428.184"; exon_number "4";
chr1	StringTie	exon	5866373	5866458	1000	-	.	gene_id "MSTRG.428"; transcript_id "MSTRG.428.184"; exon_number "5";
chr1	StringTie	exon	5867030	5867115	1000	-	.	gene_id "MSTRG.428"; transcript_id "MSTRG.428.184"; exon_number "6";
chr1	StringTie	exon	5867740	5867896	1000	-	.	gene_id "MSTRG.428"; transcript_id "MSTRG.428.184"; exon_number "7";
chr1	StringTie	exon	5873252	5873335	1000	-	.	gene_id "MSTRG.428"; transcript_id "MSTRG.428.184"; exon_number "8";
chr1	StringTie	exon	5874471	5874657	1000	-	.	gene_id "MSTRG.428"; transcript_id "MSTRG.428.184"; exon_number "9";
chr1	StringTie	exon	5874874	5875100	1000	-	.	gene_id "MSTRG.428"; transcript_id "MSTRG.428.184"; exon_number "10";
chr1	StringTie	exon	5877093	5877298	1000	-	.	gene_id "MSTRG.428"; transcript_id "MSTRG.428.184"; exon_number "11";
chr1	StringTie	exon	5880114	5880239	1000	-	.	gene_id "MSTRG.428"; transcript_id "MSTRG.428.184"; exon_number "12";
chr1	StringTie	exon	5887286	5887466	1000	-	.	gene_id "MSTRG.428"; transcript_id "MSTRG.428.184"; exon_number "13";
chr1	StringTie	exon	5890868	5891028	1000	-	.	gene_id "MSTRG.428"; transcript_id "MSTRG.428.184"; exon_number "14";
chr1	StringTie	exon	5904617	5904804	1000	-	.	gene_id "MSTRG.428"; transcript_id "MSTRG.428.184"; exon_number "15";
chr1	StringTie	exon	5905292	5905483	1000	-	.	gene_id "MSTRG.428"; transcript_id "MSTRG.428.184"; exon_number "16";
chr1	StringTie	exon	5905632	5905783	1000	-	.	gene_id "MSTRG.428"; transcript_id "MSTRG.428.184"; exon_number "17";
chr1	StringTie	exon	5907115	5907222	1000	-	.	gene_id "MSTRG.428"; transcript_id "MSTRG.428.184"; exon_number "18";
chr1	StringTie	exon	5909152	5909213	1000	-	.	gene_id "MSTRG.428"; transcript_id "MSTRG.428.184"; exon_number "19";
chr1	StringTie	exon	5927649	5927787	1000	-	.	gene_id "MSTRG.428"; transcript_id "MSTRG.428.184"; exon_number "20";
chr1	StringTie	exon	5933147	5933329	1000	-	.	gene_id "MSTRG.428"; transcript_id "MSTRG.428.184"; exon_number "21";
chr1	StringTie	exon	5947104	5947230	1000	-	.	gene_id "MSTRG.428"; transcript_id "MSTRG.428.184"; exon_number "22";
chr1	StringTie	exon	5948070	5948251	1000	-	.	gene_id "MSTRG.428"; transcript_id "MSTRG.428.184"; exon_number "23";
chr1	StringTie	exon	5952700	5952836	1000	-	.	gene_id "MSTRG.428"; transcript_id "MSTRG.428.184"; exon_number "24";
chr1	StringTie	exon	5961794	5961949	1000	-	.	gene_id "MSTRG.428"; transcript_id "MSTRG.428.184"; exon_number "25";
chr1	StringTie	exon	5967299	5967363	1000	-	.	gene_id "MSTRG.428"; transcript_id "MSTRG.428.184"; exon_number "26";
chr1	StringTie	exon	5969087	5969259	1000	-	.	gene_id "MSTRG.428"; transcript_id "MSTRG.428.184"; exon_number "27";
chr1	StringTie	exon	5978270	5978413	1000	-	.	gene_id "MSTRG.428"; transcript_id "MSTRG.428.184"; exon_number "28";
chr1	StringTie	exon	5986167	5986421	1000	-	.	gene_id "MSTRG.428"; transcript_id "MSTRG.428.184"; exon_number "29";
chr1	StringTie	transcript	5862758	5991487	1000	-	.	gene_id "MSTRG.428"; transcript_id "MSTRG.428.185";
chr1	StringTie	exon	5862758	5863405	1000	-	.	gene_id "MSTRG.428"; transcript_id "MSTRG.428.185"; exon_number "1";
chr1	StringTie	exon	5863890	5864033	1000	-	.	gene_id "MSTRG.428"; transcript_id "MSTRG.428.185"; exon_number "2";
chr1	StringTie	exon	5864338	5864517	1000	-	.	gene_id "MSTRG.428"; transcript_id "MSTRG.428.185"; exon_number "3";
chr1	StringTie	exon	5865102	5865273	1000	-	.	gene_id "MSTRG.428"; transcript_id "MSTRG.428.185"; exon_number "4";
chr1	StringTie	exon	5866373	5866458	1000	-	.	gene_id "MSTRG.428"; transcript_id "MSTRG.428.185"; exon_number "5";
chr1	StringTie	exon	5867030	5867115	1000	-	.	gene_id "MSTRG.428"; transcript_id "MSTRG.428.185"; exon_number "6";
chr1	StringTie	exon	5867740	5867896	1000	-	.	gene_id "MSTRG.428"; transcript_id "MSTRG.428.185"; exon_number "7";
chr1	StringTie	exon	5873252	5873335	1000	-	.	gene_id "MSTRG.428"; transcript_id "MSTRG.428.185"; exon_number "8";
chr1	StringTie	exon	5874471	5874657	1000	-	.	gene_id "MSTRG.428"; transcript_id "MSTRG.428.185"; exon_number "9";
chr1	StringTie	exon	5874874	5875100	1000	-	.	gene_id "MSTRG.428"; transcript_id "MSTRG.428.185"; exon_number "10";
chr1	StringTie	exon	5877093	5877298	1000	-	.	gene_id "MSTRG.428"; transcript_id "MSTRG.428.185"; exon_number "11";
chr1	StringTie	exon	5880114	5880239	1000	-	.	gene_id "MSTRG.428"; transcript_id "MSTRG.428.185"; exon_number "12";
chr1	StringTie	exon	5887286	5887466	1000	-	.	gene_id "MSTRG.428"; transcript_id "MSTRG.428.185"; exon_number "13";
chr1	StringTie	exon	5890868	5891028	1000	-	.	gene_id "MSTRG.428"; transcript_id "MSTRG.428.185"; exon_number "14";
chr1	StringTie	exon	5904617	5904746	1000	-	.	gene_id "MSTRG.428"; transcript_id "MSTRG.428.185"; exon_number "15";
chr1	StringTie	exon	5905292	5905483	1000	-	.	gene_id "MSTRG.428"; transcript_id "MSTRG.428.185"; exon_number "16";
chr1	StringTie	exon	5905632	5905780	1000	-	.	gene_id "MSTRG.428"; transcript_id "MSTRG.428.185"; exon_number "17";
chr1	StringTie	exon	5907115	5907222	1000	-	.	gene_id "MSTRG.428"; transcript_id "MSTRG.428.185"; exon_number "18";
chr1	StringTie	exon	5909152	5909213	1000	-	.	gene_id "MSTRG.428"; transcript_id "MSTRG.428.185"; exon_number "19";
chr1	StringTie	exon	5927649	5927787	1000	-	.	gene_id "MSTRG.428"; transcript_id "MSTRG.428.185"; exon_number "20";
chr1	StringTie	exon	5933147	5933329	1000	-	.	gene_id "MSTRG.428"; transcript_id "MSTRG.428.185"; exon_number "21";
chr1	StringTie	exon	5947104	5947230	1000	-	.	gene_id "MSTRG.428"; transcript_id "MSTRG.428.185"; exon_number "22";
chr1	StringTie	exon	5948070	5948251	1000	-	.	gene_id "MSTRG.428"; transcript_id "MSTRG.428.185"; exon_number "23";
chr1	StringTie	exon	5952700	5952836	1000	-	.	gene_id "MSTRG.428"; transcript_id "MSTRG.428.185"; exon_number "24";
chr1	StringTie	exon	5961794	5961949	1000	-	.	gene_id "MSTRG.428"; transcript_id "MSTRG.428.185"; exon_number "25";
chr1	StringTie	exon	5967299	5967363	1000	-	.	gene_id "MSTRG.428"; transcript_id "MSTRG.428.185"; exon_number "26";
chr1	StringTie	exon	5969087	5969259	1000	-	.	gene_id "MSTRG.428"; transcript_id "MSTRG.428.185"; exon_number "27";
chr1	StringTie	exon	5978270	5978413	1000	-	.	gene_id "MSTRG.428"; transcript_id "MSTRG.428.185"; exon_number "28";
chr1	StringTie	exon	5986155	5986232	1000	-	.	gene_id "MSTRG.428"; transcript_id "MSTRG.428.185"; exon_number "29";
chr1	StringTie	exon	5990836	5990971	1000	-	.	gene_id "MSTRG.428"; transcript_id "MSTRG.428.185"; exon_number "30";
chr1	StringTie	exon	5991341	5991487	1000	-	.	gene_id "MSTRG.428"; transcript_id "MSTRG.428.185"; exon_number "31";
chr1	StringTie	transcript	5862760	5991461	1000	-	.	gene_id "MSTRG.428"; transcript_id "MSTRG.428.186";
chr1	StringTie	exon	5862760	5863405	1000	-	.	gene_id "MSTRG.428"; transcript_id "MSTRG.428.186"; exon_number "1";
chr1	StringTie	exon	5863890	5864033	1000	-	.	gene_id "MSTRG.428"; transcript_id "MSTRG.428.186"; exon_number "2";
chr1	StringTie	exon	5864338	5864517	1000	-	.	gene_id "MSTRG.428"; transcript_id "MSTRG.428.186"; exon_number "3";
chr1	StringTie	exon	5865102	5865273	1000	-	.	gene_id "MSTRG.428"; transcript_id "MSTRG.428.186"; exon_number "4";
chr1	StringTie	exon	5866373	5866458	1000	-	.	gene_id "MSTRG.428"; transcript_id "MSTRG.428.186"; exon_number "5";
chr1	StringTie	exon	5867030	5867115	1000	-	.	gene_id "MSTRG.428"; transcript_id "MSTRG.428.186"; exon_number "6";
chr1	StringTie	exon	5867740	5867896	1000	-	.	gene_id "MSTRG.428"; transcript_id "MSTRG.428.186"; exon_number "7";
chr1	StringTie	exon	5873252	5873335	1000	-	.	gene_id "MSTRG.428"; transcript_id "MSTRG.428.186"; exon_number "8";
chr1	StringTie	exon	5874471	5874657	1000	-	.	gene_id "MSTRG.428"; transcript_id "MSTRG.428.186"; exon_number "9";
chr1	StringTie	exon	5874874	5875100	1000	-	.	gene_id "MSTRG.428"; transcript_id "MSTRG.428.186"; exon_number "10";
chr1	StringTie	exon	5877093	5877298	1000	-	.	gene_id "MSTRG.428"; transcript_id "MSTRG.428.186"; exon_number "11";
chr1	StringTie	exon	5880114	5880239	1000	-	.	gene_id "MSTRG.428"; transcript_id "MSTRG.428.186"; exon_number "12";
chr1	StringTie	exon	5887286	5887466	1000	-	.	gene_id "MSTRG.428"; transcript_id "MSTRG.428.186"; exon_number "13";
chr1	StringTie	exon	5890868	5891028	1000	-	.	gene_id "MSTRG.428"; transcript_id "MSTRG.428.186"; exon_number "14";
chr1	StringTie	exon	5904617	5904804	1000	-	.	gene_id "MSTRG.428"; transcript_id "MSTRG.428.186"; exon_number "15";
chr1	StringTie	exon	5905292	5905483	1000	-	.	gene_id "MSTRG.428"; transcript_id "MSTRG.428.186"; exon_number "16";
chr1	StringTie	exon	5905632	5905780	1000	-	.	gene_id "MSTRG.428"; transcript_id "MSTRG.428.186"; exon_number "17";
chr1	StringTie	exon	5907115	5907222	1000	-	.	gene_id "MSTRG.428"; transcript_id "MSTRG.428.186"; exon_number "18";
chr1	StringTie	exon	5909152	5909213	1000	-	.	gene_id "MSTRG.428"; transcript_id "MSTRG.428.186"; exon_number "19";
chr1	StringTie	exon	5927649	5927787	1000	-	.	gene_id "MSTRG.428"; transcript_id "MSTRG.428.186"; exon_number "20";
chr1	StringTie	exon	5933147	5933329	1000	-	.	gene_id "MSTRG.428"; transcript_id "MSTRG.428.186"; exon_number "21";
chr1	StringTie	exon	5947104	5947230	1000	-	.	gene_id "MSTRG.428"; transcript_id "MSTRG.428.186"; exon_number "22";
chr1	StringTie	exon	5948070	5948251	1000	-	.	gene_id "MSTRG.428"; transcript_id "MSTRG.428.186"; exon_number "23";
chr1	StringTie	exon	5961794	5961949	1000	-	.	gene_id "MSTRG.428"; transcript_id "MSTRG.428.186"; exon_number "24";
chr1	StringTie	exon	5967299	5967363	1000	-	.	gene_id "MSTRG.428"; transcript_id "MSTRG.428.186"; exon_number "25";
chr1	StringTie	exon	5969087	5969259	1000	-	.	gene_id "MSTRG.428"; transcript_id "MSTRG.428.186"; exon_number "26";
chr1	StringTie	exon	5978270	5978413	1000	-	.	gene_id "MSTRG.428"; transcript_id "MSTRG.428.186"; exon_number "27";
chr1	StringTie	exon	5986155	5986327	1000	-	.	gene_id "MSTRG.428"; transcript_id "MSTRG.428.186"; exon_number "28";
chr1	StringTie	exon	5990836	5990971	1000	-	.	gene_id "MSTRG.428"; transcript_id "MSTRG.428.186"; exon_number "29";
chr1	StringTie	exon	5991341	5991461	1000	-	.	gene_id "MSTRG.428"; transcript_id "MSTRG.428.186"; exon_number "30";
chr1	StringTie	transcript	5862761	5991416	1000	-	.	gene_id "MSTRG.428"; transcript_id "MSTRG.428.187";
chr1	StringTie	exon	5862761	5863405	1000	-	.	gene_id "MSTRG.428"; transcript_id "MSTRG.428.187"; exon_number "1";
chr1	StringTie	exon	5863890	5864033	1000	-	.	gene_id "MSTRG.428"; transcript_id "MSTRG.428.187"; exon_number "2";
chr1	StringTie	exon	5864338	5864517	1000	-	.	gene_id "MSTRG.428"; transcript_id "MSTRG.428.187"; exon_number "3";
chr1	StringTie	exon	5865102	5865273	1000	-	.	gene_id "MSTRG.428"; transcript_id "MSTRG.428.187"; exon_number "4";
chr1	StringTie	exon	5866373	5866458	1000	-	.	gene_id "MSTRG.428"; transcript_id "MSTRG.428.187"; exon_number "5";
chr1	StringTie	exon	5867030	5867115	1000	-	.	gene_id "MSTRG.428"; transcript_id "MSTRG.428.187"; exon_number "6";
chr1	StringTie	exon	5867740	5867896	1000	-	.	gene_id "MSTRG.428"; transcript_id "MSTRG.428.187"; exon_number "7";
chr1	StringTie	exon	5873252	5873335	1000	-	.	gene_id "MSTRG.428"; transcript_id "MSTRG.428.187"; exon_number "8";
chr1	StringTie	exon	5874471	5874657	1000	-	.	gene_id "MSTRG.428"; transcript_id "MSTRG.428.187"; exon_number "9";
chr1	StringTie	exon	5874874	5875100	1000	-	.	gene_id "MSTRG.428"; transcript_id "MSTRG.428.187"; exon_number "10";
chr1	StringTie	exon	5877093	5877298	1000	-	.	gene_id "MSTRG.428"; transcript_id "MSTRG.428.187"; exon_number "11";
chr1	StringTie	exon	5880114	5880239	1000	-	.	gene_id "MSTRG.428"; transcript_id "MSTRG.428.187"; exon_number "12";
chr1	StringTie	exon	5887286	5887466	1000	-	.	gene_id "MSTRG.428"; transcript_id "MSTRG.428.187"; exon_number "13";
chr1	StringTie	exon	5890868	5891028	1000	-	.	gene_id "MSTRG.428"; transcript_id "MSTRG.428.187"; exon_number "14";
chr1	StringTie	exon	5904617	5904804	1000	-	.	gene_id "MSTRG.428"; transcript_id "MSTRG.428.187"; exon_number "15";
chr1	StringTie	exon	5905292	5905483	1000	-	.	gene_id "MSTRG.428"; transcript_id "MSTRG.428.187"; exon_number "16";
chr1	StringTie	exon	5905632	5905780	1000	-	.	gene_id "MSTRG.428"; transcript_id "MSTRG.428.187"; exon_number "17";
chr1	StringTie	exon	5907115	5907222	1000	-	.	gene_id "MSTRG.428"; transcript_id "MSTRG.428.187"; exon_number "18";
chr1	StringTie	exon	5909152	5909213	1000	-	.	gene_id "MSTRG.428"; transcript_id "MSTRG.428.187"; exon_number "19";
chr1	StringTie	exon	5927649	5927787	1000	-	.	gene_id "MSTRG.428"; transcript_id "MSTRG.428.187"; exon_number "20";
chr1	StringTie	exon	5933147	5933329	1000	-	.	gene_id "MSTRG.428"; transcript_id "MSTRG.428.187"; exon_number "21";
chr1	StringTie	exon	5947104	5947230	1000	-	.	gene_id "MSTRG.428"; transcript_id "MSTRG.428.187"; exon_number "22";
chr1	StringTie	exon	5948070	5948251	1000	-	.	gene_id "MSTRG.428"; transcript_id "MSTRG.428.187"; exon_number "23";
chr1	StringTie	exon	5952700	5952836	1000	-	.	gene_id "MSTRG.428"; transcript_id "MSTRG.428.187"; exon_number "24";
chr1	StringTie	exon	5961760	5961949	1000	-	.	gene_id "MSTRG.428"; transcript_id "MSTRG.428.187"; exon_number "25";
chr1	StringTie	exon	5967299	5967363	1000	-	.	gene_id "MSTRG.428"; transcript_id "MSTRG.428.187"; exon_number "26";
chr1	StringTie	exon	5969087	5969259	1000	-	.	gene_id "MSTRG.428"; transcript_id "MSTRG.428.187"; exon_number "27";
chr1	StringTie	exon	5978270	5978413	1000	-	.	gene_id "MSTRG.428"; transcript_id "MSTRG.428.187"; exon_number "28";
chr1	StringTie	exon	5986155	5986327	1000	-	.	gene_id "MSTRG.428"; transcript_id "MSTRG.428.187"; exon_number "29";
chr1	StringTie	exon	5990836	5990971	1000	-	.	gene_id "MSTRG.428"; transcript_id "MSTRG.428.187"; exon_number "30";
chr1	StringTie	exon	5991341	5991416	1000	-	.	gene_id "MSTRG.428"; transcript_id "MSTRG.428.187"; exon_number "31";
chr1	StringTie	transcript	5862766	5992438	1000	-	.	gene_id "MSTRG.428"; transcript_id "MSTRG.428.188";
chr1	StringTie	exon	5862766	5864033	1000	-	.	gene_id "MSTRG.428"; transcript_id "MSTRG.428.188"; exon_number "1";
chr1	StringTie	exon	5864338	5864517	1000	-	.	gene_id "MSTRG.428"; transcript_id "MSTRG.428.188"; exon_number "2";
chr1	StringTie	exon	5864920	5865273	1000	-	.	gene_id "MSTRG.428"; transcript_id "MSTRG.428.188"; exon_number "3";
chr1	StringTie	exon	5866373	5866458	1000	-	.	gene_id "MSTRG.428"; transcript_id "MSTRG.428.188"; exon_number "4";
chr1	StringTie	exon	5867030	5867115	1000	-	.	gene_id "MSTRG.428"; transcript_id "MSTRG.428.188"; exon_number "5";
chr1	StringTie	exon	5867740	5867896	1000	-	.	gene_id "MSTRG.428"; transcript_id "MSTRG.428.188"; exon_number "6";
chr1	StringTie	exon	5873252	5873335	1000	-	.	gene_id "MSTRG.428"; transcript_id "MSTRG.428.188"; exon_number "7";
chr1	StringTie	exon	5874471	5874657	1000	-	.	gene_id "MSTRG.428"; transcript_id "MSTRG.428.188"; exon_number "8";
chr1	StringTie	exon	5874874	5875058	1000	-	.	gene_id "MSTRG.428"; transcript_id "MSTRG.428.188"; exon_number "9";
chr1	StringTie	exon	5877093	5877298	1000	-	.	gene_id "MSTRG.428"; transcript_id "MSTRG.428.188"; exon_number "10";
chr1	StringTie	exon	5880114	5880239	1000	-	.	gene_id "MSTRG.428"; transcript_id "MSTRG.428.188"; exon_number "11";
chr1	StringTie	exon	5887286	5887466	1000	-	.	gene_id "MSTRG.428"; transcript_id "MSTRG.428.188"; exon_number "12";
chr1	StringTie	exon	5890868	5891028	1000	-	.	gene_id "MSTRG.428"; transcript_id "MSTRG.428.188"; exon_number "13";
chr1	StringTie	exon	5904617	5904746	1000	-	.	gene_id "MSTRG.428"; transcript_id "MSTRG.428.188"; exon_number "14";
chr1	StringTie	exon	5905292	5905483	1000	-	.	gene_id "MSTRG.428"; transcript_id "MSTRG.428.188"; exon_number "15";
chr1	StringTie	exon	5905632	5905780	1000	-	.	gene_id "MSTRG.428"; transcript_id "MSTRG.428.188"; exon_number "16";
chr1	StringTie	exon	5907115	5907222	1000	-	.	gene_id "MSTRG.428"; transcript_id "MSTRG.428.188"; exon_number "17";
chr1	StringTie	exon	5909152	5909213	1000	-	.	gene_id "MSTRG.428"; transcript_id "MSTRG.428.188"; exon_number "18";
chr1	StringTie	exon	5927649	5927787	1000	-	.	gene_id "MSTRG.428"; transcript_id "MSTRG.428.188"; exon_number "19";
chr1	StringTie	exon	5933147	5933329	1000	-	.	gene_id "MSTRG.428"; transcript_id "MSTRG.428.188"; exon_number "20";
chr1	StringTie	exon	5947104	5947230	1000	-	.	gene_id "MSTRG.428"; transcript_id "MSTRG.428.188"; exon_number "21";
chr1	StringTie	exon	5948070	5948251	1000	-	.	gene_id "MSTRG.428"; transcript_id "MSTRG.428.188"; exon_number "22";
chr1	StringTie	exon	5952700	5952836	1000	-	.	gene_id "MSTRG.428"; transcript_id "MSTRG.428.188"; exon_number "23";
chr1	StringTie	exon	5961794	5961949	1000	-	.	gene_id "MSTRG.428"; transcript_id "MSTRG.428.188"; exon_number "24";
chr1	StringTie	exon	5967299	5967363	1000	-	.	gene_id "MSTRG.428"; transcript_id "MSTRG.428.188"; exon_number "25";
chr1	StringTie	exon	5969087	5969259	1000	-	.	gene_id "MSTRG.428"; transcript_id "MSTRG.428.188"; exon_number "26";
chr1	StringTie	exon	5978270	5978413	1000	-	.	gene_id "MSTRG.428"; transcript_id "MSTRG.428.188"; exon_number "27";
chr1	StringTie	exon	5986155	5986232	1000	-	.	gene_id "MSTRG.428"; transcript_id "MSTRG.428.188"; exon_number "28";
chr1	StringTie	exon	5992244	5992438	1000	-	.	gene_id "MSTRG.428"; transcript_id "MSTRG.428.188"; exon_number "29";
chr1	StringTie	transcript	5862768	5992409	1000	-	.	gene_id "MSTRG.428"; transcript_id "MSTRG.428.189";
chr1	StringTie	exon	5862768	5863405	1000	-	.	gene_id "MSTRG.428"; transcript_id "MSTRG.428.189"; exon_number "1";
chr1	StringTie	exon	5863890	5864033	1000	-	.	gene_id "MSTRG.428"; transcript_id "MSTRG.428.189"; exon_number "2";
chr1	StringTie	exon	5864338	5864513	1000	-	.	gene_id "MSTRG.428"; transcript_id "MSTRG.428.189"; exon_number "3";
chr1	StringTie	exon	5865102	5865273	1000	-	.	gene_id "MSTRG.428"; transcript_id "MSTRG.428.189"; exon_number "4";
chr1	StringTie	exon	5866373	5866458	1000	-	.	gene_id "MSTRG.428"; transcript_id "MSTRG.428.189"; exon_number "5";
chr1	StringTie	exon	5867030	5867115	1000	-	.	gene_id "MSTRG.428"; transcript_id "MSTRG.428.189"; exon_number "6";
chr1	StringTie	exon	5867740	5867896	1000	-	.	gene_id "MSTRG.428"; transcript_id "MSTRG.428.189"; exon_number "7";
chr1	StringTie	exon	5873252	5873335	1000	-	.	gene_id "MSTRG.428"; transcript_id "MSTRG.428.189"; exon_number "8";
chr1	StringTie	exon	5874471	5874657	1000	-	.	gene_id "MSTRG.428"; transcript_id "MSTRG.428.189"; exon_number "9";
chr1	StringTie	exon	5874874	5875100	1000	-	.	gene_id "MSTRG.428"; transcript_id "MSTRG.428.189"; exon_number "10";
chr1	StringTie	exon	5877093	5877298	1000	-	.	gene_id "MSTRG.428"; transcript_id "MSTRG.428.189"; exon_number "11";
chr1	StringTie	exon	5880114	5880239	1000	-	.	gene_id "MSTRG.428"; transcript_id "MSTRG.428.189"; exon_number "12";
chr1	StringTie	exon	5887286	5887466	1000	-	.	gene_id "MSTRG.428"; transcript_id "MSTRG.428.189"; exon_number "13";
chr1	StringTie	exon	5890868	5891028	1000	-	.	gene_id "MSTRG.428"; transcript_id "MSTRG.428.189"; exon_number "14";
chr1	StringTie	exon	5904617	5904746	1000	-	.	gene_id "MSTRG.428"; transcript_id "MSTRG.428.189"; exon_number "15";
chr1	StringTie	exon	5905292	5905483	1000	-	.	gene_id "MSTRG.428"; transcript_id "MSTRG.428.189"; exon_number "16";
chr1	StringTie	exon	5905632	5905780	1000	-	.	gene_id "MSTRG.428"; transcript_id "MSTRG.428.189"; exon_number "17";
chr1	StringTie	exon	5907115	5907222	1000	-	.	gene_id "MSTRG.428"; transcript_id "MSTRG.428.189"; exon_number "18";
chr1	StringTie	exon	5909152	5909213	1000	-	.	gene_id "MSTRG.428"; transcript_id "MSTRG.428.189"; exon_number "19";
chr1	StringTie	exon	5927649	5927787	1000	-	.	gene_id "MSTRG.428"; transcript_id "MSTRG.428.189"; exon_number "20";
chr1	StringTie	exon	5933147	5933329	1000	-	.	gene_id "MSTRG.428"; transcript_id "MSTRG.428.189"; exon_number "21";
chr1	StringTie	exon	5947104	5947230	1000	-	.	gene_id "MSTRG.428"; transcript_id "MSTRG.428.189"; exon_number "22";
chr1	StringTie	exon	5948070	5948251	1000	-	.	gene_id "MSTRG.428"; transcript_id "MSTRG.428.189"; exon_number "23";
chr1	StringTie	exon	5952700	5952836	1000	-	.	gene_id "MSTRG.428"; transcript_id "MSTRG.428.189"; exon_number "24";
chr1	StringTie	exon	5961760	5961949	1000	-	.	gene_id "MSTRG.428"; transcript_id "MSTRG.428.189"; exon_number "25";
chr1	StringTie	exon	5967299	5967363	1000	-	.	gene_id "MSTRG.428"; transcript_id "MSTRG.428.189"; exon_number "26";
chr1	StringTie	exon	5969087	5969259	1000	-	.	gene_id "MSTRG.428"; transcript_id "MSTRG.428.189"; exon_number "27";
chr1	StringTie	exon	5978270	5978413	1000	-	.	gene_id "MSTRG.428"; transcript_id "MSTRG.428.189"; exon_number "28";
chr1	StringTie	exon	5986155	5986327	1000	-	.	gene_id "MSTRG.428"; transcript_id "MSTRG.428.189"; exon_number "29";
chr1	StringTie	exon	5992257	5992409	1000	-	.	gene_id "MSTRG.428"; transcript_id "MSTRG.428.189"; exon_number "30";
chr1	StringTie	transcript	5857249	5992511	1000	-	.	gene_id "MSTRG.428"; transcript_id "MSTRG.428.19";
chr1	StringTie	exon	5857249	5857297	1000	-	.	gene_id "MSTRG.428"; transcript_id "MSTRG.428.19"; exon_number "1";
chr1	StringTie	exon	5863890	5864033	1000	-	.	gene_id "MSTRG.428"; transcript_id "MSTRG.428.19"; exon_number "2";
chr1	StringTie	exon	5864338	5864517	1000	-	.	gene_id "MSTRG.428"; transcript_id "MSTRG.428.19"; exon_number "3";
chr1	StringTie	exon	5865102	5865273	1000	-	.	gene_id "MSTRG.428"; transcript_id "MSTRG.428.19"; exon_number "4";
chr1	StringTie	exon	5866373	5866458	1000	-	.	gene_id "MSTRG.428"; transcript_id "MSTRG.428.19"; exon_number "5";
chr1	StringTie	exon	5867030	5867115	1000	-	.	gene_id "MSTRG.428"; transcript_id "MSTRG.428.19"; exon_number "6";
chr1	StringTie	exon	5867740	5867896	1000	-	.	gene_id "MSTRG.428"; transcript_id "MSTRG.428.19"; exon_number "7";
chr1	StringTie	exon	5873252	5873335	1000	-	.	gene_id "MSTRG.428"; transcript_id "MSTRG.428.19"; exon_number "8";
chr1	StringTie	exon	5874471	5874657	1000	-	.	gene_id "MSTRG.428"; transcript_id "MSTRG.428.19"; exon_number "9";
chr1	StringTie	exon	5874874	5875100	1000	-	.	gene_id "MSTRG.428"; transcript_id "MSTRG.428.19"; exon_number "10";
chr1	StringTie	exon	5877093	5877298	1000	-	.	gene_id "MSTRG.428"; transcript_id "MSTRG.428.19"; exon_number "11";
chr1	StringTie	exon	5880114	5880239	1000	-	.	gene_id "MSTRG.428"; transcript_id "MSTRG.428.19"; exon_number "12";
chr1	StringTie	exon	5887286	5887466	1000	-	.	gene_id "MSTRG.428"; transcript_id "MSTRG.428.19"; exon_number "13";
chr1	StringTie	exon	5890868	5891028	1000	-	.	gene_id "MSTRG.428"; transcript_id "MSTRG.428.19"; exon_number "14";
chr1	StringTie	exon	5904617	5904804	1000	-	.	gene_id "MSTRG.428"; transcript_id "MSTRG.428.19"; exon_number "15";
chr1	StringTie	exon	5905292	5905483	1000	-	.	gene_id "MSTRG.428"; transcript_id "MSTRG.428.19"; exon_number "16";
chr1	StringTie	exon	5905632	5905780	1000	-	.	gene_id "MSTRG.428"; transcript_id "MSTRG.428.19"; exon_number "17";
chr1	StringTie	exon	5907115	5907222	1000	-	.	gene_id "MSTRG.428"; transcript_id "MSTRG.428.19"; exon_number "18";
chr1	StringTie	exon	5909152	5909213	1000	-	.	gene_id "MSTRG.428"; transcript_id "MSTRG.428.19"; exon_number "19";
chr1	StringTie	exon	5927649	5927787	1000	-	.	gene_id "MSTRG.428"; transcript_id "MSTRG.428.19"; exon_number "20";
chr1	StringTie	exon	5933147	5933329	1000	-	.	gene_id "MSTRG.428"; transcript_id "MSTRG.428.19"; exon_number "21";
chr1	StringTie	exon	5947104	5947230	1000	-	.	gene_id "MSTRG.428"; transcript_id "MSTRG.428.19"; exon_number "22";
chr1	StringTie	exon	5948070	5948251	1000	-	.	gene_id "MSTRG.428"; transcript_id "MSTRG.428.19"; exon_number "23";
chr1	StringTie	exon	5952700	5952836	1000	-	.	gene_id "MSTRG.428"; transcript_id "MSTRG.428.19"; exon_number "24";
chr1	StringTie	exon	5961794	5961949	1000	-	.	gene_id "MSTRG.428"; transcript_id "MSTRG.428.19"; exon_number "25";
chr1	StringTie	exon	5967299	5967363	1000	-	.	gene_id "MSTRG.428"; transcript_id "MSTRG.428.19"; exon_number "26";
chr1	StringTie	exon	5969087	5969259	1000	-	.	gene_id "MSTRG.428"; transcript_id "MSTRG.428.19"; exon_number "27";
chr1	StringTie	exon	5978270	5978413	1000	-	.	gene_id "MSTRG.428"; transcript_id "MSTRG.428.19"; exon_number "28";
chr1	StringTie	exon	5986155	5986232	1000	-	.	gene_id "MSTRG.428"; transcript_id "MSTRG.428.19"; exon_number "29";
chr1	StringTie	exon	5992244	5992511	1000	-	.	gene_id "MSTRG.428"; transcript_id "MSTRG.428.19"; exon_number "30";
chr1	StringTie	transcript	5862768	5992388	1000	-	.	gene_id "MSTRG.428"; transcript_id "MSTRG.428.190";
chr1	StringTie	exon	5862768	5863405	1000	-	.	gene_id "MSTRG.428"; transcript_id "MSTRG.428.190"; exon_number "1";
chr1	StringTie	exon	5863890	5864033	1000	-	.	gene_id "MSTRG.428"; transcript_id "MSTRG.428.190"; exon_number "2";
chr1	StringTie	exon	5864338	5864513	1000	-	.	gene_id "MSTRG.428"; transcript_id "MSTRG.428.190"; exon_number "3";
chr1	StringTie	exon	5865102	5865273	1000	-	.	gene_id "MSTRG.428"; transcript_id "MSTRG.428.190"; exon_number "4";
chr1	StringTie	exon	5866373	5866458	1000	-	.	gene_id "MSTRG.428"; transcript_id "MSTRG.428.190"; exon_number "5";
chr1	StringTie	exon	5867030	5867115	1000	-	.	gene_id "MSTRG.428"; transcript_id "MSTRG.428.190"; exon_number "6";
chr1	StringTie	exon	5867740	5867896	1000	-	.	gene_id "MSTRG.428"; transcript_id "MSTRG.428.190"; exon_number "7";
chr1	StringTie	exon	5873252	5873335	1000	-	.	gene_id "MSTRG.428"; transcript_id "MSTRG.428.190"; exon_number "8";
chr1	StringTie	exon	5874471	5874657	1000	-	.	gene_id "MSTRG.428"; transcript_id "MSTRG.428.190"; exon_number "9";
chr1	StringTie	exon	5874874	5875100	1000	-	.	gene_id "MSTRG.428"; transcript_id "MSTRG.428.190"; exon_number "10";
chr1	StringTie	exon	5877093	5877298	1000	-	.	gene_id "MSTRG.428"; transcript_id "MSTRG.428.190"; exon_number "11";
chr1	StringTie	exon	5880114	5880239	1000	-	.	gene_id "MSTRG.428"; transcript_id "MSTRG.428.190"; exon_number "12";
chr1	StringTie	exon	5887286	5887466	1000	-	.	gene_id "MSTRG.428"; transcript_id "MSTRG.428.190"; exon_number "13";
chr1	StringTie	exon	5890868	5891028	1000	-	.	gene_id "MSTRG.428"; transcript_id "MSTRG.428.190"; exon_number "14";
chr1	StringTie	exon	5904617	5904804	1000	-	.	gene_id "MSTRG.428"; transcript_id "MSTRG.428.190"; exon_number "15";
chr1	StringTie	exon	5905292	5905483	1000	-	.	gene_id "MSTRG.428"; transcript_id "MSTRG.428.190"; exon_number "16";
chr1	StringTie	exon	5905632	5905783	1000	-	.	gene_id "MSTRG.428"; transcript_id "MSTRG.428.190"; exon_number "17";
chr1	StringTie	exon	5907115	5907222	1000	-	.	gene_id "MSTRG.428"; transcript_id "MSTRG.428.190"; exon_number "18";
chr1	StringTie	exon	5909152	5909213	1000	-	.	gene_id "MSTRG.428"; transcript_id "MSTRG.428.190"; exon_number "19";
chr1	StringTie	exon	5927649	5927787	1000	-	.	gene_id "MSTRG.428"; transcript_id "MSTRG.428.190"; exon_number "20";
chr1	StringTie	exon	5933147	5933329	1000	-	.	gene_id "MSTRG.428"; transcript_id "MSTRG.428.190"; exon_number "21";
chr1	StringTie	exon	5947104	5947230	1000	-	.	gene_id "MSTRG.428"; transcript_id "MSTRG.428.190"; exon_number "22";
chr1	StringTie	exon	5948070	5948251	1000	-	.	gene_id "MSTRG.428"; transcript_id "MSTRG.428.190"; exon_number "23";
chr1	StringTie	exon	5952700	5952836	1000	-	.	gene_id "MSTRG.428"; transcript_id "MSTRG.428.190"; exon_number "24";
chr1	StringTie	exon	5961794	5961949	1000	-	.	gene_id "MSTRG.428"; transcript_id "MSTRG.428.190"; exon_number "25";
chr1	StringTie	exon	5967299	5967363	1000	-	.	gene_id "MSTRG.428"; transcript_id "MSTRG.428.190"; exon_number "26";
chr1	StringTie	exon	5969087	5969259	1000	-	.	gene_id "MSTRG.428"; transcript_id "MSTRG.428.190"; exon_number "27";
chr1	StringTie	exon	5978270	5978413	1000	-	.	gene_id "MSTRG.428"; transcript_id "MSTRG.428.190"; exon_number "28";
chr1	StringTie	exon	5986155	5986232	1000	-	.	gene_id "MSTRG.428"; transcript_id "MSTRG.428.190"; exon_number "29";
chr1	StringTie	exon	5992244	5992388	1000	-	.	gene_id "MSTRG.428"; transcript_id "MSTRG.428.190"; exon_number "30";
chr1	StringTie	transcript	5862774	5990093	1000	-	.	gene_id "MSTRG.428"; transcript_id "MSTRG.428.191";
chr1	StringTie	exon	5862774	5863405	1000	-	.	gene_id "MSTRG.428"; transcript_id "MSTRG.428.191"; exon_number "1";
chr1	StringTie	exon	5863890	5864033	1000	-	.	gene_id "MSTRG.428"; transcript_id "MSTRG.428.191"; exon_number "2";
chr1	StringTie	exon	5864338	5864517	1000	-	.	gene_id "MSTRG.428"; transcript_id "MSTRG.428.191"; exon_number "3";
chr1	StringTie	exon	5865102	5865273	1000	-	.	gene_id "MSTRG.428"; transcript_id "MSTRG.428.191"; exon_number "4";
chr1	StringTie	exon	5866373	5866458	1000	-	.	gene_id "MSTRG.428"; transcript_id "MSTRG.428.191"; exon_number "5";
chr1	StringTie	exon	5867030	5867115	1000	-	.	gene_id "MSTRG.428"; transcript_id "MSTRG.428.191"; exon_number "6";
chr1	StringTie	exon	5867740	5867896	1000	-	.	gene_id "MSTRG.428"; transcript_id "MSTRG.428.191"; exon_number "7";
chr1	StringTie	exon	5873252	5873335	1000	-	.	gene_id "MSTRG.428"; transcript_id "MSTRG.428.191"; exon_number "8";
chr1	StringTie	exon	5874471	5874657	1000	-	.	gene_id "MSTRG.428"; transcript_id "MSTRG.428.191"; exon_number "9";
chr1	StringTie	exon	5874874	5875100	1000	-	.	gene_id "MSTRG.428"; transcript_id "MSTRG.428.191"; exon_number "10";
chr1	StringTie	exon	5877093	5877298	1000	-	.	gene_id "MSTRG.428"; transcript_id "MSTRG.428.191"; exon_number "11";
chr1	StringTie	exon	5880114	5880239	1000	-	.	gene_id "MSTRG.428"; transcript_id "MSTRG.428.191"; exon_number "12";
chr1	StringTie	exon	5887286	5887466	1000	-	.	gene_id "MSTRG.428"; transcript_id "MSTRG.428.191"; exon_number "13";
chr1	StringTie	exon	5890868	5891028	1000	-	.	gene_id "MSTRG.428"; transcript_id "MSTRG.428.191"; exon_number "14";
chr1	StringTie	exon	5904617	5904804	1000	-	.	gene_id "MSTRG.428"; transcript_id "MSTRG.428.191"; exon_number "15";
chr1	StringTie	exon	5905292	5905483	1000	-	.	gene_id "MSTRG.428"; transcript_id "MSTRG.428.191"; exon_number "16";
chr1	StringTie	exon	5905632	5905780	1000	-	.	gene_id "MSTRG.428"; transcript_id "MSTRG.428.191"; exon_number "17";
chr1	StringTie	exon	5907115	5907222	1000	-	.	gene_id "MSTRG.428"; transcript_id "MSTRG.428.191"; exon_number "18";
chr1	StringTie	exon	5909152	5909213	1000	-	.	gene_id "MSTRG.428"; transcript_id "MSTRG.428.191"; exon_number "19";
chr1	StringTie	exon	5927649	5927787	1000	-	.	gene_id "MSTRG.428"; transcript_id "MSTRG.428.191"; exon_number "20";
chr1	StringTie	exon	5933147	5933329	1000	-	.	gene_id "MSTRG.428"; transcript_id "MSTRG.428.191"; exon_number "21";
chr1	StringTie	exon	5947104	5947230	1000	-	.	gene_id "MSTRG.428"; transcript_id "MSTRG.428.191"; exon_number "22";
chr1	StringTie	exon	5948070	5948251	1000	-	.	gene_id "MSTRG.428"; transcript_id "MSTRG.428.191"; exon_number "23";
chr1	StringTie	exon	5952700	5952836	1000	-	.	gene_id "MSTRG.428"; transcript_id "MSTRG.428.191"; exon_number "24";
chr1	StringTie	exon	5961794	5961949	1000	-	.	gene_id "MSTRG.428"; transcript_id "MSTRG.428.191"; exon_number "25";
chr1	StringTie	exon	5967299	5967363	1000	-	.	gene_id "MSTRG.428"; transcript_id "MSTRG.428.191"; exon_number "26";
chr1	StringTie	exon	5969087	5969259	1000	-	.	gene_id "MSTRG.428"; transcript_id "MSTRG.428.191"; exon_number "27";
chr1	StringTie	exon	5978270	5978413	1000	-	.	gene_id "MSTRG.428"; transcript_id "MSTRG.428.191"; exon_number "28";
chr1	StringTie	exon	5986155	5986327	1000	-	.	gene_id "MSTRG.428"; transcript_id "MSTRG.428.191"; exon_number "29";
chr1	StringTie	exon	5989738	5990093	1000	-	.	gene_id "MSTRG.428"; transcript_id "MSTRG.428.191"; exon_number "30";
chr1	StringTie	transcript	5862775	5986829	1000	-	.	gene_id "MSTRG.428"; transcript_id "MSTRG.428.192";
chr1	StringTie	exon	5862775	5863405	1000	-	.	gene_id "MSTRG.428"; transcript_id "MSTRG.428.192"; exon_number "1";
chr1	StringTie	exon	5863890	5864033	1000	-	.	gene_id "MSTRG.428"; transcript_id "MSTRG.428.192"; exon_number "2";
chr1	StringTie	exon	5864338	5864517	1000	-	.	gene_id "MSTRG.428"; transcript_id "MSTRG.428.192"; exon_number "3";
chr1	StringTie	exon	5865102	5865273	1000	-	.	gene_id "MSTRG.428"; transcript_id "MSTRG.428.192"; exon_number "4";
chr1	StringTie	exon	5866373	5866458	1000	-	.	gene_id "MSTRG.428"; transcript_id "MSTRG.428.192"; exon_number "5";
chr1	StringTie	exon	5867030	5867115	1000	-	.	gene_id "MSTRG.428"; transcript_id "MSTRG.428.192"; exon_number "6";
chr1	StringTie	exon	5867740	5867896	1000	-	.	gene_id "MSTRG.428"; transcript_id "MSTRG.428.192"; exon_number "7";
chr1	StringTie	exon	5873252	5873335	1000	-	.	gene_id "MSTRG.428"; transcript_id "MSTRG.428.192"; exon_number "8";
chr1	StringTie	exon	5874471	5874657	1000	-	.	gene_id "MSTRG.428"; transcript_id "MSTRG.428.192"; exon_number "9";
chr1	StringTie	exon	5874874	5875100	1000	-	.	gene_id "MSTRG.428"; transcript_id "MSTRG.428.192"; exon_number "10";
chr1	StringTie	exon	5877093	5877298	1000	-	.	gene_id "MSTRG.428"; transcript_id "MSTRG.428.192"; exon_number "11";
chr1	StringTie	exon	5880114	5880239	1000	-	.	gene_id "MSTRG.428"; transcript_id "MSTRG.428.192"; exon_number "12";
chr1	StringTie	exon	5887286	5887466	1000	-	.	gene_id "MSTRG.428"; transcript_id "MSTRG.428.192"; exon_number "13";
chr1	StringTie	exon	5890868	5891028	1000	-	.	gene_id "MSTRG.428"; transcript_id "MSTRG.428.192"; exon_number "14";
chr1	StringTie	exon	5904617	5904804	1000	-	.	gene_id "MSTRG.428"; transcript_id "MSTRG.428.192"; exon_number "15";
chr1	StringTie	exon	5905292	5905483	1000	-	.	gene_id "MSTRG.428"; transcript_id "MSTRG.428.192"; exon_number "16";
chr1	StringTie	exon	5905632	5905780	1000	-	.	gene_id "MSTRG.428"; transcript_id "MSTRG.428.192"; exon_number "17";
chr1	StringTie	exon	5907115	5907222	1000	-	.	gene_id "MSTRG.428"; transcript_id "MSTRG.428.192"; exon_number "18";
chr1	StringTie	exon	5909152	5909213	1000	-	.	gene_id "MSTRG.428"; transcript_id "MSTRG.428.192"; exon_number "19";
chr1	StringTie	exon	5927649	5927787	1000	-	.	gene_id "MSTRG.428"; transcript_id "MSTRG.428.192"; exon_number "20";
chr1	StringTie	exon	5933147	5933329	1000	-	.	gene_id "MSTRG.428"; transcript_id "MSTRG.428.192"; exon_number "21";
chr1	StringTie	exon	5947104	5947230	1000	-	.	gene_id "MSTRG.428"; transcript_id "MSTRG.428.192"; exon_number "22";
chr1	StringTie	exon	5948070	5948251	1000	-	.	gene_id "MSTRG.428"; transcript_id "MSTRG.428.192"; exon_number "23";
chr1	StringTie	exon	5952700	5952836	1000	-	.	gene_id "MSTRG.428"; transcript_id "MSTRG.428.192"; exon_number "24";
chr1	StringTie	exon	5961794	5961949	1000	-	.	gene_id "MSTRG.428"; transcript_id "MSTRG.428.192"; exon_number "25";
chr1	StringTie	exon	5967299	5967363	1000	-	.	gene_id "MSTRG.428"; transcript_id "MSTRG.428.192"; exon_number "26";
chr1	StringTie	exon	5969087	5969259	1000	-	.	gene_id "MSTRG.428"; transcript_id "MSTRG.428.192"; exon_number "27";
chr1	StringTie	exon	5978270	5978413	1000	-	.	gene_id "MSTRG.428"; transcript_id "MSTRG.428.192"; exon_number "28";
chr1	StringTie	exon	5986155	5986327	1000	-	.	gene_id "MSTRG.428"; transcript_id "MSTRG.428.192"; exon_number "29";
chr1	StringTie	exon	5986797	5986829	1000	-	.	gene_id "MSTRG.428"; transcript_id "MSTRG.428.192"; exon_number "30";
chr1	StringTie	transcript	5862778	5991946	1000	-	.	gene_id "MSTRG.428"; transcript_id "MSTRG.428.193";
chr1	StringTie	exon	5862778	5863405	1000	-	.	gene_id "MSTRG.428"; transcript_id "MSTRG.428.193"; exon_number "1";
chr1	StringTie	exon	5863890	5864033	1000	-	.	gene_id "MSTRG.428"; transcript_id "MSTRG.428.193"; exon_number "2";
chr1	StringTie	exon	5864338	5864517	1000	-	.	gene_id "MSTRG.428"; transcript_id "MSTRG.428.193"; exon_number "3";
chr1	StringTie	exon	5865102	5865273	1000	-	.	gene_id "MSTRG.428"; transcript_id "MSTRG.428.193"; exon_number "4";
chr1	StringTie	exon	5866373	5866458	1000	-	.	gene_id "MSTRG.428"; transcript_id "MSTRG.428.193"; exon_number "5";
chr1	StringTie	exon	5867030	5867115	1000	-	.	gene_id "MSTRG.428"; transcript_id "MSTRG.428.193"; exon_number "6";
chr1	StringTie	exon	5867740	5867896	1000	-	.	gene_id "MSTRG.428"; transcript_id "MSTRG.428.193"; exon_number "7";
chr1	StringTie	exon	5873252	5873335	1000	-	.	gene_id "MSTRG.428"; transcript_id "MSTRG.428.193"; exon_number "8";
chr1	StringTie	exon	5874471	5874657	1000	-	.	gene_id "MSTRG.428"; transcript_id "MSTRG.428.193"; exon_number "9";
chr1	StringTie	exon	5874874	5875100	1000	-	.	gene_id "MSTRG.428"; transcript_id "MSTRG.428.193"; exon_number "10";
chr1	StringTie	exon	5877093	5877298	1000	-	.	gene_id "MSTRG.428"; transcript_id "MSTRG.428.193"; exon_number "11";
chr1	StringTie	exon	5880114	5880239	1000	-	.	gene_id "MSTRG.428"; transcript_id "MSTRG.428.193"; exon_number "12";
chr1	StringTie	exon	5887286	5887466	1000	-	.	gene_id "MSTRG.428"; transcript_id "MSTRG.428.193"; exon_number "13";
chr1	StringTie	exon	5890868	5891028	1000	-	.	gene_id "MSTRG.428"; transcript_id "MSTRG.428.193"; exon_number "14";
chr1	StringTie	exon	5904617	5904804	1000	-	.	gene_id "MSTRG.428"; transcript_id "MSTRG.428.193"; exon_number "15";
chr1	StringTie	exon	5905292	5905483	1000	-	.	gene_id "MSTRG.428"; transcript_id "MSTRG.428.193"; exon_number "16";
chr1	StringTie	exon	5905632	5905780	1000	-	.	gene_id "MSTRG.428"; transcript_id "MSTRG.428.193"; exon_number "17";
chr1	StringTie	exon	5907115	5907222	1000	-	.	gene_id "MSTRG.428"; transcript_id "MSTRG.428.193"; exon_number "18";
chr1	StringTie	exon	5909152	5909213	1000	-	.	gene_id "MSTRG.428"; transcript_id "MSTRG.428.193"; exon_number "19";
chr1	StringTie	exon	5927649	5927787	1000	-	.	gene_id "MSTRG.428"; transcript_id "MSTRG.428.193"; exon_number "20";
chr1	StringTie	exon	5933147	5933329	1000	-	.	gene_id "MSTRG.428"; transcript_id "MSTRG.428.193"; exon_number "21";
chr1	StringTie	exon	5947104	5947230	1000	-	.	gene_id "MSTRG.428"; transcript_id "MSTRG.428.193"; exon_number "22";
chr1	StringTie	exon	5948070	5948251	1000	-	.	gene_id "MSTRG.428"; transcript_id "MSTRG.428.193"; exon_number "23";
chr1	StringTie	exon	5952700	5952836	1000	-	.	gene_id "MSTRG.428"; transcript_id "MSTRG.428.193"; exon_number "24";
chr1	StringTie	exon	5961794	5961949	1000	-	.	gene_id "MSTRG.428"; transcript_id "MSTRG.428.193"; exon_number "25";
chr1	StringTie	exon	5967299	5967363	1000	-	.	gene_id "MSTRG.428"; transcript_id "MSTRG.428.193"; exon_number "26";
chr1	StringTie	exon	5969087	5969259	1000	-	.	gene_id "MSTRG.428"; transcript_id "MSTRG.428.193"; exon_number "27";
chr1	StringTie	exon	5978270	5978413	1000	-	.	gene_id "MSTRG.428"; transcript_id "MSTRG.428.193"; exon_number "28";
chr1	StringTie	exon	5986155	5986232	1000	-	.	gene_id "MSTRG.428"; transcript_id "MSTRG.428.193"; exon_number "29";
chr1	StringTie	exon	5990836	5990971	1000	-	.	gene_id "MSTRG.428"; transcript_id "MSTRG.428.193"; exon_number "30";
chr1	StringTie	exon	5991341	5991946	1000	-	.	gene_id "MSTRG.428"; transcript_id "MSTRG.428.193"; exon_number "31";
chr1	StringTie	transcript	5862781	5991465	1000	-	.	gene_id "MSTRG.428"; transcript_id "MSTRG.428.194";
chr1	StringTie	exon	5862781	5863405	1000	-	.	gene_id "MSTRG.428"; transcript_id "MSTRG.428.194"; exon_number "1";
chr1	StringTie	exon	5863890	5864033	1000	-	.	gene_id "MSTRG.428"; transcript_id "MSTRG.428.194"; exon_number "2";
chr1	StringTie	exon	5864338	5864517	1000	-	.	gene_id "MSTRG.428"; transcript_id "MSTRG.428.194"; exon_number "3";
chr1	StringTie	exon	5866373	5866458	1000	-	.	gene_id "MSTRG.428"; transcript_id "MSTRG.428.194"; exon_number "4";
chr1	StringTie	exon	5867030	5867115	1000	-	.	gene_id "MSTRG.428"; transcript_id "MSTRG.428.194"; exon_number "5";
chr1	StringTie	exon	5867740	5867896	1000	-	.	gene_id "MSTRG.428"; transcript_id "MSTRG.428.194"; exon_number "6";
chr1	StringTie	exon	5873252	5873335	1000	-	.	gene_id "MSTRG.428"; transcript_id "MSTRG.428.194"; exon_number "7";
chr1	StringTie	exon	5874471	5874657	1000	-	.	gene_id "MSTRG.428"; transcript_id "MSTRG.428.194"; exon_number "8";
chr1	StringTie	exon	5874874	5875100	1000	-	.	gene_id "MSTRG.428"; transcript_id "MSTRG.428.194"; exon_number "9";
chr1	StringTie	exon	5877093	5877298	1000	-	.	gene_id "MSTRG.428"; transcript_id "MSTRG.428.194"; exon_number "10";
chr1	StringTie	exon	5880114	5880239	1000	-	.	gene_id "MSTRG.428"; transcript_id "MSTRG.428.194"; exon_number "11";
chr1	StringTie	exon	5887286	5887466	1000	-	.	gene_id "MSTRG.428"; transcript_id "MSTRG.428.194"; exon_number "12";
chr1	StringTie	exon	5890868	5891028	1000	-	.	gene_id "MSTRG.428"; transcript_id "MSTRG.428.194"; exon_number "13";
chr1	StringTie	exon	5904617	5904804	1000	-	.	gene_id "MSTRG.428"; transcript_id "MSTRG.428.194"; exon_number "14";
chr1	StringTie	exon	5905292	5905483	1000	-	.	gene_id "MSTRG.428"; transcript_id "MSTRG.428.194"; exon_number "15";
chr1	StringTie	exon	5905632	5905780	1000	-	.	gene_id "MSTRG.428"; transcript_id "MSTRG.428.194"; exon_number "16";
chr1	StringTie	exon	5907115	5907222	1000	-	.	gene_id "MSTRG.428"; transcript_id "MSTRG.428.194"; exon_number "17";
chr1	StringTie	exon	5909152	5909213	1000	-	.	gene_id "MSTRG.428"; transcript_id "MSTRG.428.194"; exon_number "18";
chr1	StringTie	exon	5927649	5927787	1000	-	.	gene_id "MSTRG.428"; transcript_id "MSTRG.428.194"; exon_number "19";
chr1	StringTie	exon	5933147	5933329	1000	-	.	gene_id "MSTRG.428"; transcript_id "MSTRG.428.194"; exon_number "20";
chr1	StringTie	exon	5947104	5947230	1000	-	.	gene_id "MSTRG.428"; transcript_id "MSTRG.428.194"; exon_number "21";
chr1	StringTie	exon	5948070	5948251	1000	-	.	gene_id "MSTRG.428"; transcript_id "MSTRG.428.194"; exon_number "22";
chr1	StringTie	exon	5952700	5952836	1000	-	.	gene_id "MSTRG.428"; transcript_id "MSTRG.428.194"; exon_number "23";
chr1	StringTie	exon	5961794	5961949	1000	-	.	gene_id "MSTRG.428"; transcript_id "MSTRG.428.194"; exon_number "24";
chr1	StringTie	exon	5967299	5967363	1000	-	.	gene_id "MSTRG.428"; transcript_id "MSTRG.428.194"; exon_number "25";
chr1	StringTie	exon	5969087	5969259	1000	-	.	gene_id "MSTRG.428"; transcript_id "MSTRG.428.194"; exon_number "26";
chr1	StringTie	exon	5978270	5978413	1000	-	.	gene_id "MSTRG.428"; transcript_id "MSTRG.428.194"; exon_number "27";
chr1	StringTie	exon	5986155	5986327	1000	-	.	gene_id "MSTRG.428"; transcript_id "MSTRG.428.194"; exon_number "28";
chr1	StringTie	exon	5991341	5991465	1000	-	.	gene_id "MSTRG.428"; transcript_id "MSTRG.428.194"; exon_number "29";
chr1	StringTie	transcript	5862782	5991389	1000	-	.	gene_id "MSTRG.428"; transcript_id "MSTRG.428.195";
chr1	StringTie	exon	5862782	5863405	1000	-	.	gene_id "MSTRG.428"; transcript_id "MSTRG.428.195"; exon_number "1";
chr1	StringTie	exon	5863890	5864033	1000	-	.	gene_id "MSTRG.428"; transcript_id "MSTRG.428.195"; exon_number "2";
chr1	StringTie	exon	5864338	5864517	1000	-	.	gene_id "MSTRG.428"; transcript_id "MSTRG.428.195"; exon_number "3";
chr1	StringTie	exon	5865102	5865273	1000	-	.	gene_id "MSTRG.428"; transcript_id "MSTRG.428.195"; exon_number "4";
chr1	StringTie	exon	5866373	5866458	1000	-	.	gene_id "MSTRG.428"; transcript_id "MSTRG.428.195"; exon_number "5";
chr1	StringTie	exon	5867030	5867115	1000	-	.	gene_id "MSTRG.428"; transcript_id "MSTRG.428.195"; exon_number "6";
chr1	StringTie	exon	5867740	5867896	1000	-	.	gene_id "MSTRG.428"; transcript_id "MSTRG.428.195"; exon_number "7";
chr1	StringTie	exon	5873252	5873335	1000	-	.	gene_id "MSTRG.428"; transcript_id "MSTRG.428.195"; exon_number "8";
chr1	StringTie	exon	5874471	5874657	1000	-	.	gene_id "MSTRG.428"; transcript_id "MSTRG.428.195"; exon_number "9";
chr1	StringTie	exon	5874874	5875100	1000	-	.	gene_id "MSTRG.428"; transcript_id "MSTRG.428.195"; exon_number "10";
chr1	StringTie	exon	5877093	5877298	1000	-	.	gene_id "MSTRG.428"; transcript_id "MSTRG.428.195"; exon_number "11";
chr1	StringTie	exon	5880114	5880239	1000	-	.	gene_id "MSTRG.428"; transcript_id "MSTRG.428.195"; exon_number "12";
chr1	StringTie	exon	5887286	5887466	1000	-	.	gene_id "MSTRG.428"; transcript_id "MSTRG.428.195"; exon_number "13";
chr1	StringTie	exon	5904617	5904746	1000	-	.	gene_id "MSTRG.428"; transcript_id "MSTRG.428.195"; exon_number "14";
chr1	StringTie	exon	5905292	5905475	1000	-	.	gene_id "MSTRG.428"; transcript_id "MSTRG.428.195"; exon_number "15";
chr1	StringTie	exon	5905632	5905783	1000	-	.	gene_id "MSTRG.428"; transcript_id "MSTRG.428.195"; exon_number "16";
chr1	StringTie	exon	5907115	5907222	1000	-	.	gene_id "MSTRG.428"; transcript_id "MSTRG.428.195"; exon_number "17";
chr1	StringTie	exon	5909152	5909213	1000	-	.	gene_id "MSTRG.428"; transcript_id "MSTRG.428.195"; exon_number "18";
chr1	StringTie	exon	5927649	5927787	1000	-	.	gene_id "MSTRG.428"; transcript_id "MSTRG.428.195"; exon_number "19";
chr1	StringTie	exon	5933147	5933329	1000	-	.	gene_id "MSTRG.428"; transcript_id "MSTRG.428.195"; exon_number "20";
chr1	StringTie	exon	5947104	5947230	1000	-	.	gene_id "MSTRG.428"; transcript_id "MSTRG.428.195"; exon_number "21";
chr1	StringTie	exon	5948070	5948251	1000	-	.	gene_id "MSTRG.428"; transcript_id "MSTRG.428.195"; exon_number "22";
chr1	StringTie	exon	5961794	5961949	1000	-	.	gene_id "MSTRG.428"; transcript_id "MSTRG.428.195"; exon_number "23";
chr1	StringTie	exon	5967299	5967363	1000	-	.	gene_id "MSTRG.428"; transcript_id "MSTRG.428.195"; exon_number "24";
chr1	StringTie	exon	5969087	5969259	1000	-	.	gene_id "MSTRG.428"; transcript_id "MSTRG.428.195"; exon_number "25";
chr1	StringTie	exon	5978270	5978413	1000	-	.	gene_id "MSTRG.428"; transcript_id "MSTRG.428.195"; exon_number "26";
chr1	StringTie	exon	5986155	5986327	1000	-	.	gene_id "MSTRG.428"; transcript_id "MSTRG.428.195"; exon_number "27";
chr1	StringTie	exon	5991341	5991389	1000	-	.	gene_id "MSTRG.428"; transcript_id "MSTRG.428.195"; exon_number "28";
chr1	StringTie	transcript	5862782	5987214	1000	-	.	gene_id "MSTRG.428"; transcript_id "MSTRG.428.196";
chr1	StringTie	exon	5862782	5863405	1000	-	.	gene_id "MSTRG.428"; transcript_id "MSTRG.428.196"; exon_number "1";
chr1	StringTie	exon	5863890	5864033	1000	-	.	gene_id "MSTRG.428"; transcript_id "MSTRG.428.196"; exon_number "2";
chr1	StringTie	exon	5864338	5864517	1000	-	.	gene_id "MSTRG.428"; transcript_id "MSTRG.428.196"; exon_number "3";
chr1	StringTie	exon	5865102	5865273	1000	-	.	gene_id "MSTRG.428"; transcript_id "MSTRG.428.196"; exon_number "4";
chr1	StringTie	exon	5866373	5866458	1000	-	.	gene_id "MSTRG.428"; transcript_id "MSTRG.428.196"; exon_number "5";
chr1	StringTie	exon	5867030	5867115	1000	-	.	gene_id "MSTRG.428"; transcript_id "MSTRG.428.196"; exon_number "6";
chr1	StringTie	exon	5867740	5867896	1000	-	.	gene_id "MSTRG.428"; transcript_id "MSTRG.428.196"; exon_number "7";
chr1	StringTie	exon	5873252	5873335	1000	-	.	gene_id "MSTRG.428"; transcript_id "MSTRG.428.196"; exon_number "8";
chr1	StringTie	exon	5874471	5874657	1000	-	.	gene_id "MSTRG.428"; transcript_id "MSTRG.428.196"; exon_number "9";
chr1	StringTie	exon	5874874	5875100	1000	-	.	gene_id "MSTRG.428"; transcript_id "MSTRG.428.196"; exon_number "10";
chr1	StringTie	exon	5877093	5877298	1000	-	.	gene_id "MSTRG.428"; transcript_id "MSTRG.428.196"; exon_number "11";
chr1	StringTie	exon	5880114	5880239	1000	-	.	gene_id "MSTRG.428"; transcript_id "MSTRG.428.196"; exon_number "12";
chr1	StringTie	exon	5887286	5887466	1000	-	.	gene_id "MSTRG.428"; transcript_id "MSTRG.428.196"; exon_number "13";
chr1	StringTie	exon	5890868	5891028	1000	-	.	gene_id "MSTRG.428"; transcript_id "MSTRG.428.196"; exon_number "14";
chr1	StringTie	exon	5904617	5904804	1000	-	.	gene_id "MSTRG.428"; transcript_id "MSTRG.428.196"; exon_number "15";
chr1	StringTie	exon	5905292	5905483	1000	-	.	gene_id "MSTRG.428"; transcript_id "MSTRG.428.196"; exon_number "16";
chr1	StringTie	exon	5905632	5905780	1000	-	.	gene_id "MSTRG.428"; transcript_id "MSTRG.428.196"; exon_number "17";
chr1	StringTie	exon	5907115	5907222	1000	-	.	gene_id "MSTRG.428"; transcript_id "MSTRG.428.196"; exon_number "18";
chr1	StringTie	exon	5909152	5909213	1000	-	.	gene_id "MSTRG.428"; transcript_id "MSTRG.428.196"; exon_number "19";
chr1	StringTie	exon	5927649	5927787	1000	-	.	gene_id "MSTRG.428"; transcript_id "MSTRG.428.196"; exon_number "20";
chr1	StringTie	exon	5933147	5933329	1000	-	.	gene_id "MSTRG.428"; transcript_id "MSTRG.428.196"; exon_number "21";
chr1	StringTie	exon	5947104	5947230	1000	-	.	gene_id "MSTRG.428"; transcript_id "MSTRG.428.196"; exon_number "22";
chr1	StringTie	exon	5948070	5948251	1000	-	.	gene_id "MSTRG.428"; transcript_id "MSTRG.428.196"; exon_number "23";
chr1	StringTie	exon	5952700	5952836	1000	-	.	gene_id "MSTRG.428"; transcript_id "MSTRG.428.196"; exon_number "24";
chr1	StringTie	exon	5961794	5961949	1000	-	.	gene_id "MSTRG.428"; transcript_id "MSTRG.428.196"; exon_number "25";
chr1	StringTie	exon	5967299	5967363	1000	-	.	gene_id "MSTRG.428"; transcript_id "MSTRG.428.196"; exon_number "26";
chr1	StringTie	exon	5969087	5969259	1000	-	.	gene_id "MSTRG.428"; transcript_id "MSTRG.428.196"; exon_number "27";
chr1	StringTie	exon	5978270	5978413	1000	-	.	gene_id "MSTRG.428"; transcript_id "MSTRG.428.196"; exon_number "28";
chr1	StringTie	exon	5986155	5986232	1000	-	.	gene_id "MSTRG.428"; transcript_id "MSTRG.428.196"; exon_number "29";
chr1	StringTie	exon	5986797	5987214	1000	-	.	gene_id "MSTRG.428"; transcript_id "MSTRG.428.196"; exon_number "30";
chr1	StringTie	transcript	5862785	5992466	1000	-	.	gene_id "MSTRG.428"; transcript_id "MSTRG.428.197";
chr1	StringTie	exon	5862785	5863405	1000	-	.	gene_id "MSTRG.428"; transcript_id "MSTRG.428.197"; exon_number "1";
chr1	StringTie	exon	5863890	5864033	1000	-	.	gene_id "MSTRG.428"; transcript_id "MSTRG.428.197"; exon_number "2";
chr1	StringTie	exon	5864338	5864517	1000	-	.	gene_id "MSTRG.428"; transcript_id "MSTRG.428.197"; exon_number "3";
chr1	StringTie	exon	5865102	5865273	1000	-	.	gene_id "MSTRG.428"; transcript_id "MSTRG.428.197"; exon_number "4";
chr1	StringTie	exon	5866373	5866458	1000	-	.	gene_id "MSTRG.428"; transcript_id "MSTRG.428.197"; exon_number "5";
chr1	StringTie	exon	5867030	5867115	1000	-	.	gene_id "MSTRG.428"; transcript_id "MSTRG.428.197"; exon_number "6";
chr1	StringTie	exon	5867740	5867896	1000	-	.	gene_id "MSTRG.428"; transcript_id "MSTRG.428.197"; exon_number "7";
chr1	StringTie	exon	5873252	5873335	1000	-	.	gene_id "MSTRG.428"; transcript_id "MSTRG.428.197"; exon_number "8";
chr1	StringTie	exon	5874471	5874657	1000	-	.	gene_id "MSTRG.428"; transcript_id "MSTRG.428.197"; exon_number "9";
chr1	StringTie	exon	5874874	5875094	1000	-	.	gene_id "MSTRG.428"; transcript_id "MSTRG.428.197"; exon_number "10";
chr1	StringTie	exon	5877093	5877298	1000	-	.	gene_id "MSTRG.428"; transcript_id "MSTRG.428.197"; exon_number "11";
chr1	StringTie	exon	5880114	5880239	1000	-	.	gene_id "MSTRG.428"; transcript_id "MSTRG.428.197"; exon_number "12";
chr1	StringTie	exon	5887286	5887466	1000	-	.	gene_id "MSTRG.428"; transcript_id "MSTRG.428.197"; exon_number "13";
chr1	StringTie	exon	5890868	5891028	1000	-	.	gene_id "MSTRG.428"; transcript_id "MSTRG.428.197"; exon_number "14";
chr1	StringTie	exon	5904617	5904804	1000	-	.	gene_id "MSTRG.428"; transcript_id "MSTRG.428.197"; exon_number "15";
chr1	StringTie	exon	5905292	5905483	1000	-	.	gene_id "MSTRG.428"; transcript_id "MSTRG.428.197"; exon_number "16";
chr1	StringTie	exon	5905632	5905780	1000	-	.	gene_id "MSTRG.428"; transcript_id "MSTRG.428.197"; exon_number "17";
chr1	StringTie	exon	5909152	5909213	1000	-	.	gene_id "MSTRG.428"; transcript_id "MSTRG.428.197"; exon_number "18";
chr1	StringTie	exon	5927649	5927787	1000	-	.	gene_id "MSTRG.428"; transcript_id "MSTRG.428.197"; exon_number "19";
chr1	StringTie	exon	5933147	5933329	1000	-	.	gene_id "MSTRG.428"; transcript_id "MSTRG.428.197"; exon_number "20";
chr1	StringTie	exon	5947104	5947230	1000	-	.	gene_id "MSTRG.428"; transcript_id "MSTRG.428.197"; exon_number "21";
chr1	StringTie	exon	5948070	5948251	1000	-	.	gene_id "MSTRG.428"; transcript_id "MSTRG.428.197"; exon_number "22";
chr1	StringTie	exon	5952700	5952836	1000	-	.	gene_id "MSTRG.428"; transcript_id "MSTRG.428.197"; exon_number "23";
chr1	StringTie	exon	5961794	5961949	1000	-	.	gene_id "MSTRG.428"; transcript_id "MSTRG.428.197"; exon_number "24";
chr1	StringTie	exon	5967299	5967363	1000	-	.	gene_id "MSTRG.428"; transcript_id "MSTRG.428.197"; exon_number "25";
chr1	StringTie	exon	5969087	5969259	1000	-	.	gene_id "MSTRG.428"; transcript_id "MSTRG.428.197"; exon_number "26";
chr1	StringTie	exon	5978270	5978413	1000	-	.	gene_id "MSTRG.428"; transcript_id "MSTRG.428.197"; exon_number "27";
chr1	StringTie	exon	5986155	5986327	1000	-	.	gene_id "MSTRG.428"; transcript_id "MSTRG.428.197"; exon_number "28";
chr1	StringTie	exon	5992244	5992466	1000	-	.	gene_id "MSTRG.428"; transcript_id "MSTRG.428.197"; exon_number "29";
chr1	StringTie	transcript	5862787	5991582	1000	-	.	gene_id "MSTRG.428"; transcript_id "MSTRG.428.198";
chr1	StringTie	exon	5862787	5863405	1000	-	.	gene_id "MSTRG.428"; transcript_id "MSTRG.428.198"; exon_number "1";
chr1	StringTie	exon	5863890	5864033	1000	-	.	gene_id "MSTRG.428"; transcript_id "MSTRG.428.198"; exon_number "2";
chr1	StringTie	exon	5864338	5864517	1000	-	.	gene_id "MSTRG.428"; transcript_id "MSTRG.428.198"; exon_number "3";
chr1	StringTie	exon	5865102	5865273	1000	-	.	gene_id "MSTRG.428"; transcript_id "MSTRG.428.198"; exon_number "4";
chr1	StringTie	exon	5866373	5866458	1000	-	.	gene_id "MSTRG.428"; transcript_id "MSTRG.428.198"; exon_number "5";
chr1	StringTie	exon	5867030	5867115	1000	-	.	gene_id "MSTRG.428"; transcript_id "MSTRG.428.198"; exon_number "6";
chr1	StringTie	exon	5867740	5867896	1000	-	.	gene_id "MSTRG.428"; transcript_id "MSTRG.428.198"; exon_number "7";
chr1	StringTie	exon	5873252	5873335	1000	-	.	gene_id "MSTRG.428"; transcript_id "MSTRG.428.198"; exon_number "8";
chr1	StringTie	exon	5874471	5874657	1000	-	.	gene_id "MSTRG.428"; transcript_id "MSTRG.428.198"; exon_number "9";
chr1	StringTie	exon	5874874	5875100	1000	-	.	gene_id "MSTRG.428"; transcript_id "MSTRG.428.198"; exon_number "10";
chr1	StringTie	exon	5877093	5877298	1000	-	.	gene_id "MSTRG.428"; transcript_id "MSTRG.428.198"; exon_number "11";
chr1	StringTie	exon	5880114	5880239	1000	-	.	gene_id "MSTRG.428"; transcript_id "MSTRG.428.198"; exon_number "12";
chr1	StringTie	exon	5887286	5887466	1000	-	.	gene_id "MSTRG.428"; transcript_id "MSTRG.428.198"; exon_number "13";
chr1	StringTie	exon	5890868	5891028	1000	-	.	gene_id "MSTRG.428"; transcript_id "MSTRG.428.198"; exon_number "14";
chr1	StringTie	exon	5904617	5904804	1000	-	.	gene_id "MSTRG.428"; transcript_id "MSTRG.428.198"; exon_number "15";
chr1	StringTie	exon	5905292	5905483	1000	-	.	gene_id "MSTRG.428"; transcript_id "MSTRG.428.198"; exon_number "16";
chr1	StringTie	exon	5905632	5905783	1000	-	.	gene_id "MSTRG.428"; transcript_id "MSTRG.428.198"; exon_number "17";
chr1	StringTie	exon	5907115	5907222	1000	-	.	gene_id "MSTRG.428"; transcript_id "MSTRG.428.198"; exon_number "18";
chr1	StringTie	exon	5909152	5909213	1000	-	.	gene_id "MSTRG.428"; transcript_id "MSTRG.428.198"; exon_number "19";
chr1	StringTie	exon	5927649	5927787	1000	-	.	gene_id "MSTRG.428"; transcript_id "MSTRG.428.198"; exon_number "20";
chr1	StringTie	exon	5933147	5933329	1000	-	.	gene_id "MSTRG.428"; transcript_id "MSTRG.428.198"; exon_number "21";
chr1	StringTie	exon	5947104	5947230	1000	-	.	gene_id "MSTRG.428"; transcript_id "MSTRG.428.198"; exon_number "22";
chr1	StringTie	exon	5948070	5948251	1000	-	.	gene_id "MSTRG.428"; transcript_id "MSTRG.428.198"; exon_number "23";
chr1	StringTie	exon	5952700	5952836	1000	-	.	gene_id "MSTRG.428"; transcript_id "MSTRG.428.198"; exon_number "24";
chr1	StringTie	exon	5961794	5961949	1000	-	.	gene_id "MSTRG.428"; transcript_id "MSTRG.428.198"; exon_number "25";
chr1	StringTie	exon	5967299	5967363	1000	-	.	gene_id "MSTRG.428"; transcript_id "MSTRG.428.198"; exon_number "26";
chr1	StringTie	exon	5969087	5969259	1000	-	.	gene_id "MSTRG.428"; transcript_id "MSTRG.428.198"; exon_number "27";
chr1	StringTie	exon	5978270	5978413	1000	-	.	gene_id "MSTRG.428"; transcript_id "MSTRG.428.198"; exon_number "28";
chr1	StringTie	exon	5986159	5986232	1000	-	.	gene_id "MSTRG.428"; transcript_id "MSTRG.428.198"; exon_number "29";
chr1	StringTie	exon	5991341	5991582	1000	-	.	gene_id "MSTRG.428"; transcript_id "MSTRG.428.198"; exon_number "30";
chr1	StringTie	transcript	5862788	5955217	1000	-	.	gene_id "MSTRG.428"; transcript_id "MSTRG.428.199";
chr1	StringTie	exon	5862788	5863405	1000	-	.	gene_id "MSTRG.428"; transcript_id "MSTRG.428.199"; exon_number "1";
chr1	StringTie	exon	5863890	5864033	1000	-	.	gene_id "MSTRG.428"; transcript_id "MSTRG.428.199"; exon_number "2";
chr1	StringTie	exon	5864338	5864517	1000	-	.	gene_id "MSTRG.428"; transcript_id "MSTRG.428.199"; exon_number "3";
chr1	StringTie	exon	5865102	5865273	1000	-	.	gene_id "MSTRG.428"; transcript_id "MSTRG.428.199"; exon_number "4";
chr1	StringTie	exon	5866373	5866458	1000	-	.	gene_id "MSTRG.428"; transcript_id "MSTRG.428.199"; exon_number "5";
chr1	StringTie	exon	5867030	5867115	1000	-	.	gene_id "MSTRG.428"; transcript_id "MSTRG.428.199"; exon_number "6";
chr1	StringTie	exon	5867740	5867896	1000	-	.	gene_id "MSTRG.428"; transcript_id "MSTRG.428.199"; exon_number "7";
chr1	StringTie	exon	5873252	5873335	1000	-	.	gene_id "MSTRG.428"; transcript_id "MSTRG.428.199"; exon_number "8";
chr1	StringTie	exon	5874471	5874657	1000	-	.	gene_id "MSTRG.428"; transcript_id "MSTRG.428.199"; exon_number "9";
chr1	StringTie	exon	5874874	5875100	1000	-	.	gene_id "MSTRG.428"; transcript_id "MSTRG.428.199"; exon_number "10";
chr1	StringTie	exon	5877093	5877298	1000	-	.	gene_id "MSTRG.428"; transcript_id "MSTRG.428.199"; exon_number "11";
chr1	StringTie	exon	5880114	5880239	1000	-	.	gene_id "MSTRG.428"; transcript_id "MSTRG.428.199"; exon_number "12";
chr1	StringTie	exon	5887286	5887466	1000	-	.	gene_id "MSTRG.428"; transcript_id "MSTRG.428.199"; exon_number "13";
chr1	StringTie	exon	5890868	5891028	1000	-	.	gene_id "MSTRG.428"; transcript_id "MSTRG.428.199"; exon_number "14";
chr1	StringTie	exon	5904617	5904804	1000	-	.	gene_id "MSTRG.428"; transcript_id "MSTRG.428.199"; exon_number "15";
chr1	StringTie	exon	5905292	5905483	1000	-	.	gene_id "MSTRG.428"; transcript_id "MSTRG.428.199"; exon_number "16";
chr1	StringTie	exon	5905632	5905783	1000	-	.	gene_id "MSTRG.428"; transcript_id "MSTRG.428.199"; exon_number "17";
chr1	StringTie	exon	5907115	5907222	1000	-	.	gene_id "MSTRG.428"; transcript_id "MSTRG.428.199"; exon_number "18";
chr1	StringTie	exon	5909152	5909213	1000	-	.	gene_id "MSTRG.428"; transcript_id "MSTRG.428.199"; exon_number "19";
chr1	StringTie	exon	5927649	5927787	1000	-	.	gene_id "MSTRG.428"; transcript_id "MSTRG.428.199"; exon_number "20";
chr1	StringTie	exon	5933147	5933329	1000	-	.	gene_id "MSTRG.428"; transcript_id "MSTRG.428.199"; exon_number "21";
chr1	StringTie	exon	5947104	5947230	1000	-	.	gene_id "MSTRG.428"; transcript_id "MSTRG.428.199"; exon_number "22";
chr1	StringTie	exon	5948070	5948251	1000	-	.	gene_id "MSTRG.428"; transcript_id "MSTRG.428.199"; exon_number "23";
chr1	StringTie	exon	5952700	5952836	1000	-	.	gene_id "MSTRG.428"; transcript_id "MSTRG.428.199"; exon_number "24";
chr1	StringTie	exon	5955112	5955217	1000	-	.	gene_id "MSTRG.428"; transcript_id "MSTRG.428.199"; exon_number "25";
chr1	StringTie	transcript	5850846	5992855	1000	-	.	gene_id "MSTRG.428"; transcript_id "MSTRG.428.2";
chr1	StringTie	exon	5850846	5851456	1000	-	.	gene_id "MSTRG.428"; transcript_id "MSTRG.428.2"; exon_number "1";
chr1	StringTie	exon	5856338	5863405	1000	-	.	gene_id "MSTRG.428"; transcript_id "MSTRG.428.2"; exon_number "2";
chr1	StringTie	exon	5863890	5864033	1000	-	.	gene_id "MSTRG.428"; transcript_id "MSTRG.428.2"; exon_number "3";
chr1	StringTie	exon	5864338	5864517	1000	-	.	gene_id "MSTRG.428"; transcript_id "MSTRG.428.2"; exon_number "4";
chr1	StringTie	exon	5865102	5865273	1000	-	.	gene_id "MSTRG.428"; transcript_id "MSTRG.428.2"; exon_number "5";
chr1	StringTie	exon	5866373	5866458	1000	-	.	gene_id "MSTRG.428"; transcript_id "MSTRG.428.2"; exon_number "6";
chr1	StringTie	exon	5867030	5867115	1000	-	.	gene_id "MSTRG.428"; transcript_id "MSTRG.428.2"; exon_number "7";
chr1	StringTie	exon	5867740	5867896	1000	-	.	gene_id "MSTRG.428"; transcript_id "MSTRG.428.2"; exon_number "8";
chr1	StringTie	exon	5873252	5873335	1000	-	.	gene_id "MSTRG.428"; transcript_id "MSTRG.428.2"; exon_number "9";
chr1	StringTie	exon	5874471	5874657	1000	-	.	gene_id "MSTRG.428"; transcript_id "MSTRG.428.2"; exon_number "10";
chr1	StringTie	exon	5874874	5875100	1000	-	.	gene_id "MSTRG.428"; transcript_id "MSTRG.428.2"; exon_number "11";
chr1	StringTie	exon	5877093	5877298	1000	-	.	gene_id "MSTRG.428"; transcript_id "MSTRG.428.2"; exon_number "12";
chr1	StringTie	exon	5880114	5880239	1000	-	.	gene_id "MSTRG.428"; transcript_id "MSTRG.428.2"; exon_number "13";
chr1	StringTie	exon	5887286	5887466	1000	-	.	gene_id "MSTRG.428"; transcript_id "MSTRG.428.2"; exon_number "14";
chr1	StringTie	exon	5890868	5891028	1000	-	.	gene_id "MSTRG.428"; transcript_id "MSTRG.428.2"; exon_number "15";
chr1	StringTie	exon	5904617	5904804	1000	-	.	gene_id "MSTRG.428"; transcript_id "MSTRG.428.2"; exon_number "16";
chr1	StringTie	exon	5905292	5905483	1000	-	.	gene_id "MSTRG.428"; transcript_id "MSTRG.428.2"; exon_number "17";
chr1	StringTie	exon	5905632	5905783	1000	-	.	gene_id "MSTRG.428"; transcript_id "MSTRG.428.2"; exon_number "18";
chr1	StringTie	exon	5907115	5907222	1000	-	.	gene_id "MSTRG.428"; transcript_id "MSTRG.428.2"; exon_number "19";
chr1	StringTie	exon	5909152	5909213	1000	-	.	gene_id "MSTRG.428"; transcript_id "MSTRG.428.2"; exon_number "20";
chr1	StringTie	exon	5927649	5927787	1000	-	.	gene_id "MSTRG.428"; transcript_id "MSTRG.428.2"; exon_number "21";
chr1	StringTie	exon	5933147	5933329	1000	-	.	gene_id "MSTRG.428"; transcript_id "MSTRG.428.2"; exon_number "22";
chr1	StringTie	exon	5947104	5947230	1000	-	.	gene_id "MSTRG.428"; transcript_id "MSTRG.428.2"; exon_number "23";
chr1	StringTie	exon	5948070	5948251	1000	-	.	gene_id "MSTRG.428"; transcript_id "MSTRG.428.2"; exon_number "24";
chr1	StringTie	exon	5952700	5952836	1000	-	.	gene_id "MSTRG.428"; transcript_id "MSTRG.428.2"; exon_number "25";
chr1	StringTie	exon	5961794	5961949	1000	-	.	gene_id "MSTRG.428"; transcript_id "MSTRG.428.2"; exon_number "26";
chr1	StringTie	exon	5967299	5967363	1000	-	.	gene_id "MSTRG.428"; transcript_id "MSTRG.428.2"; exon_number "27";
chr1	StringTie	exon	5969087	5969259	1000	-	.	gene_id "MSTRG.428"; transcript_id "MSTRG.428.2"; exon_number "28";
chr1	StringTie	exon	5978270	5978413	1000	-	.	gene_id "MSTRG.428"; transcript_id "MSTRG.428.2"; exon_number "29";
chr1	StringTie	exon	5986155	5986327	1000	-	.	gene_id "MSTRG.428"; transcript_id "MSTRG.428.2"; exon_number "30";
chr1	StringTie	exon	5992244	5992855	1000	-	.	gene_id "MSTRG.428"; transcript_id "MSTRG.428.2"; exon_number "31";
chr1	StringTie	transcript	5857272	5992450	1000	-	.	gene_id "MSTRG.428"; transcript_id "MSTRG.428.20";
chr1	StringTie	exon	5857272	5857297	1000	-	.	gene_id "MSTRG.428"; transcript_id "MSTRG.428.20"; exon_number "1";
chr1	StringTie	exon	5863890	5864033	1000	-	.	gene_id "MSTRG.428"; transcript_id "MSTRG.428.20"; exon_number "2";
chr1	StringTie	exon	5864338	5864517	1000	-	.	gene_id "MSTRG.428"; transcript_id "MSTRG.428.20"; exon_number "3";
chr1	StringTie	exon	5865102	5865273	1000	-	.	gene_id "MSTRG.428"; transcript_id "MSTRG.428.20"; exon_number "4";
chr1	StringTie	exon	5866373	5866458	1000	-	.	gene_id "MSTRG.428"; transcript_id "MSTRG.428.20"; exon_number "5";
chr1	StringTie	exon	5867030	5867115	1000	-	.	gene_id "MSTRG.428"; transcript_id "MSTRG.428.20"; exon_number "6";
chr1	StringTie	exon	5867740	5867896	1000	-	.	gene_id "MSTRG.428"; transcript_id "MSTRG.428.20"; exon_number "7";
chr1	StringTie	exon	5873252	5873335	1000	-	.	gene_id "MSTRG.428"; transcript_id "MSTRG.428.20"; exon_number "8";
chr1	StringTie	exon	5874471	5874657	1000	-	.	gene_id "MSTRG.428"; transcript_id "MSTRG.428.20"; exon_number "9";
chr1	StringTie	exon	5874874	5875100	1000	-	.	gene_id "MSTRG.428"; transcript_id "MSTRG.428.20"; exon_number "10";
chr1	StringTie	exon	5877093	5877298	1000	-	.	gene_id "MSTRG.428"; transcript_id "MSTRG.428.20"; exon_number "11";
chr1	StringTie	exon	5880114	5880239	1000	-	.	gene_id "MSTRG.428"; transcript_id "MSTRG.428.20"; exon_number "12";
chr1	StringTie	exon	5887286	5887466	1000	-	.	gene_id "MSTRG.428"; transcript_id "MSTRG.428.20"; exon_number "13";
chr1	StringTie	exon	5890868	5891028	1000	-	.	gene_id "MSTRG.428"; transcript_id "MSTRG.428.20"; exon_number "14";
chr1	StringTie	exon	5904617	5904804	1000	-	.	gene_id "MSTRG.428"; transcript_id "MSTRG.428.20"; exon_number "15";
chr1	StringTie	exon	5905292	5905483	1000	-	.	gene_id "MSTRG.428"; transcript_id "MSTRG.428.20"; exon_number "16";
chr1	StringTie	exon	5905632	5905780	1000	-	.	gene_id "MSTRG.428"; transcript_id "MSTRG.428.20"; exon_number "17";
chr1	StringTie	exon	5907115	5907222	1000	-	.	gene_id "MSTRG.428"; transcript_id "MSTRG.428.20"; exon_number "18";
chr1	StringTie	exon	5909152	5909213	1000	-	.	gene_id "MSTRG.428"; transcript_id "MSTRG.428.20"; exon_number "19";
chr1	StringTie	exon	5927649	5927787	1000	-	.	gene_id "MSTRG.428"; transcript_id "MSTRG.428.20"; exon_number "20";
chr1	StringTie	exon	5933147	5933329	1000	-	.	gene_id "MSTRG.428"; transcript_id "MSTRG.428.20"; exon_number "21";
chr1	StringTie	exon	5947104	5947230	1000	-	.	gene_id "MSTRG.428"; transcript_id "MSTRG.428.20"; exon_number "22";
chr1	StringTie	exon	5948070	5948251	1000	-	.	gene_id "MSTRG.428"; transcript_id "MSTRG.428.20"; exon_number "23";
chr1	StringTie	exon	5952700	5952836	1000	-	.	gene_id "MSTRG.428"; transcript_id "MSTRG.428.20"; exon_number "24";
chr1	StringTie	exon	5961794	5961949	1000	-	.	gene_id "MSTRG.428"; transcript_id "MSTRG.428.20"; exon_number "25";
chr1	StringTie	exon	5967299	5967363	1000	-	.	gene_id "MSTRG.428"; transcript_id "MSTRG.428.20"; exon_number "26";
chr1	StringTie	exon	5969087	5969259	1000	-	.	gene_id "MSTRG.428"; transcript_id "MSTRG.428.20"; exon_number "27";
chr1	StringTie	exon	5978270	5978413	1000	-	.	gene_id "MSTRG.428"; transcript_id "MSTRG.428.20"; exon_number "28";
chr1	StringTie	exon	5986155	5986327	1000	-	.	gene_id "MSTRG.428"; transcript_id "MSTRG.428.20"; exon_number "29";
chr1	StringTie	exon	5992244	5992450	1000	-	.	gene_id "MSTRG.428"; transcript_id "MSTRG.428.20"; exon_number "30";
chr1	StringTie	transcript	5862788	5990930	1000	-	.	gene_id "MSTRG.428"; transcript_id "MSTRG.428.200";
chr1	StringTie	exon	5862788	5864033	1000	-	.	gene_id "MSTRG.428"; transcript_id "MSTRG.428.200"; exon_number "1";
chr1	StringTie	exon	5864338	5864517	1000	-	.	gene_id "MSTRG.428"; transcript_id "MSTRG.428.200"; exon_number "2";
chr1	StringTie	exon	5865102	5866458	1000	-	.	gene_id "MSTRG.428"; transcript_id "MSTRG.428.200"; exon_number "3";
chr1	StringTie	exon	5867030	5867115	1000	-	.	gene_id "MSTRG.428"; transcript_id "MSTRG.428.200"; exon_number "4";
chr1	StringTie	exon	5867740	5867896	1000	-	.	gene_id "MSTRG.428"; transcript_id "MSTRG.428.200"; exon_number "5";
chr1	StringTie	exon	5873252	5873335	1000	-	.	gene_id "MSTRG.428"; transcript_id "MSTRG.428.200"; exon_number "6";
chr1	StringTie	exon	5874471	5874657	1000	-	.	gene_id "MSTRG.428"; transcript_id "MSTRG.428.200"; exon_number "7";
chr1	StringTie	exon	5874874	5875100	1000	-	.	gene_id "MSTRG.428"; transcript_id "MSTRG.428.200"; exon_number "8";
chr1	StringTie	exon	5877093	5877298	1000	-	.	gene_id "MSTRG.428"; transcript_id "MSTRG.428.200"; exon_number "9";
chr1	StringTie	exon	5880114	5880239	1000	-	.	gene_id "MSTRG.428"; transcript_id "MSTRG.428.200"; exon_number "10";
chr1	StringTie	exon	5887286	5887466	1000	-	.	gene_id "MSTRG.428"; transcript_id "MSTRG.428.200"; exon_number "11";
chr1	StringTie	exon	5904617	5904804	1000	-	.	gene_id "MSTRG.428"; transcript_id "MSTRG.428.200"; exon_number "12";
chr1	StringTie	exon	5905292	5905483	1000	-	.	gene_id "MSTRG.428"; transcript_id "MSTRG.428.200"; exon_number "13";
chr1	StringTie	exon	5905632	5905783	1000	-	.	gene_id "MSTRG.428"; transcript_id "MSTRG.428.200"; exon_number "14";
chr1	StringTie	exon	5907115	5907222	1000	-	.	gene_id "MSTRG.428"; transcript_id "MSTRG.428.200"; exon_number "15";
chr1	StringTie	exon	5909152	5909213	1000	-	.	gene_id "MSTRG.428"; transcript_id "MSTRG.428.200"; exon_number "16";
chr1	StringTie	exon	5927649	5927787	1000	-	.	gene_id "MSTRG.428"; transcript_id "MSTRG.428.200"; exon_number "17";
chr1	StringTie	exon	5933147	5933329	1000	-	.	gene_id "MSTRG.428"; transcript_id "MSTRG.428.200"; exon_number "18";
chr1	StringTie	exon	5947104	5947230	1000	-	.	gene_id "MSTRG.428"; transcript_id "MSTRG.428.200"; exon_number "19";
chr1	StringTie	exon	5948070	5948251	1000	-	.	gene_id "MSTRG.428"; transcript_id "MSTRG.428.200"; exon_number "20";
chr1	StringTie	exon	5952700	5952836	1000	-	.	gene_id "MSTRG.428"; transcript_id "MSTRG.428.200"; exon_number "21";
chr1	StringTie	exon	5961794	5961949	1000	-	.	gene_id "MSTRG.428"; transcript_id "MSTRG.428.200"; exon_number "22";
chr1	StringTie	exon	5967299	5967363	1000	-	.	gene_id "MSTRG.428"; transcript_id "MSTRG.428.200"; exon_number "23";
chr1	StringTie	exon	5969087	5969259	1000	-	.	gene_id "MSTRG.428"; transcript_id "MSTRG.428.200"; exon_number "24";
chr1	StringTie	exon	5978270	5978413	1000	-	.	gene_id "MSTRG.428"; transcript_id "MSTRG.428.200"; exon_number "25";
chr1	StringTie	exon	5986155	5986232	1000	-	.	gene_id "MSTRG.428"; transcript_id "MSTRG.428.200"; exon_number "26";
chr1	StringTie	exon	5990836	5990930	1000	-	.	gene_id "MSTRG.428"; transcript_id "MSTRG.428.200"; exon_number "27";
chr1	StringTie	transcript	5862788	5992414	1000	-	.	gene_id "MSTRG.428"; transcript_id "MSTRG.428.201";
chr1	StringTie	exon	5862788	5863405	1000	-	.	gene_id "MSTRG.428"; transcript_id "MSTRG.428.201"; exon_number "1";
chr1	StringTie	exon	5863890	5864033	1000	-	.	gene_id "MSTRG.428"; transcript_id "MSTRG.428.201"; exon_number "2";
chr1	StringTie	exon	5864338	5864517	1000	-	.	gene_id "MSTRG.428"; transcript_id "MSTRG.428.201"; exon_number "3";
chr1	StringTie	exon	5865102	5865273	1000	-	.	gene_id "MSTRG.428"; transcript_id "MSTRG.428.201"; exon_number "4";
chr1	StringTie	exon	5866373	5866458	1000	-	.	gene_id "MSTRG.428"; transcript_id "MSTRG.428.201"; exon_number "5";
chr1	StringTie	exon	5867030	5867115	1000	-	.	gene_id "MSTRG.428"; transcript_id "MSTRG.428.201"; exon_number "6";
chr1	StringTie	exon	5867740	5867896	1000	-	.	gene_id "MSTRG.428"; transcript_id "MSTRG.428.201"; exon_number "7";
chr1	StringTie	exon	5873252	5873335	1000	-	.	gene_id "MSTRG.428"; transcript_id "MSTRG.428.201"; exon_number "8";
chr1	StringTie	exon	5874471	5874657	1000	-	.	gene_id "MSTRG.428"; transcript_id "MSTRG.428.201"; exon_number "9";
chr1	StringTie	exon	5874874	5875094	1000	-	.	gene_id "MSTRG.428"; transcript_id "MSTRG.428.201"; exon_number "10";
chr1	StringTie	exon	5877093	5877298	1000	-	.	gene_id "MSTRG.428"; transcript_id "MSTRG.428.201"; exon_number "11";
chr1	StringTie	exon	5880114	5880239	1000	-	.	gene_id "MSTRG.428"; transcript_id "MSTRG.428.201"; exon_number "12";
chr1	StringTie	exon	5887286	5887466	1000	-	.	gene_id "MSTRG.428"; transcript_id "MSTRG.428.201"; exon_number "13";
chr1	StringTie	exon	5890868	5891028	1000	-	.	gene_id "MSTRG.428"; transcript_id "MSTRG.428.201"; exon_number "14";
chr1	StringTie	exon	5904617	5904804	1000	-	.	gene_id "MSTRG.428"; transcript_id "MSTRG.428.201"; exon_number "15";
chr1	StringTie	exon	5905292	5905483	1000	-	.	gene_id "MSTRG.428"; transcript_id "MSTRG.428.201"; exon_number "16";
chr1	StringTie	exon	5905632	5905783	1000	-	.	gene_id "MSTRG.428"; transcript_id "MSTRG.428.201"; exon_number "17";
chr1	StringTie	exon	5907115	5907222	1000	-	.	gene_id "MSTRG.428"; transcript_id "MSTRG.428.201"; exon_number "18";
chr1	StringTie	exon	5909152	5909213	1000	-	.	gene_id "MSTRG.428"; transcript_id "MSTRG.428.201"; exon_number "19";
chr1	StringTie	exon	5927649	5927787	1000	-	.	gene_id "MSTRG.428"; transcript_id "MSTRG.428.201"; exon_number "20";
chr1	StringTie	exon	5933147	5933329	1000	-	.	gene_id "MSTRG.428"; transcript_id "MSTRG.428.201"; exon_number "21";
chr1	StringTie	exon	5947104	5947230	1000	-	.	gene_id "MSTRG.428"; transcript_id "MSTRG.428.201"; exon_number "22";
chr1	StringTie	exon	5948070	5948251	1000	-	.	gene_id "MSTRG.428"; transcript_id "MSTRG.428.201"; exon_number "23";
chr1	StringTie	exon	5952700	5952836	1000	-	.	gene_id "MSTRG.428"; transcript_id "MSTRG.428.201"; exon_number "24";
chr1	StringTie	exon	5961794	5961949	1000	-	.	gene_id "MSTRG.428"; transcript_id "MSTRG.428.201"; exon_number "25";
chr1	StringTie	exon	5967299	5967363	1000	-	.	gene_id "MSTRG.428"; transcript_id "MSTRG.428.201"; exon_number "26";
chr1	StringTie	exon	5969087	5969259	1000	-	.	gene_id "MSTRG.428"; transcript_id "MSTRG.428.201"; exon_number "27";
chr1	StringTie	exon	5978270	5978413	1000	-	.	gene_id "MSTRG.428"; transcript_id "MSTRG.428.201"; exon_number "28";
chr1	StringTie	exon	5986167	5986327	1000	-	.	gene_id "MSTRG.428"; transcript_id "MSTRG.428.201"; exon_number "29";
chr1	StringTie	exon	5992244	5992414	1000	-	.	gene_id "MSTRG.428"; transcript_id "MSTRG.428.201"; exon_number "30";
chr1	StringTie	transcript	5862789	5992518	1000	-	.	gene_id "MSTRG.428"; transcript_id "MSTRG.428.202";
chr1	StringTie	exon	5862789	5863369	1000	-	.	gene_id "MSTRG.428"; transcript_id "MSTRG.428.202"; exon_number "1";
chr1	StringTie	exon	5863890	5864033	1000	-	.	gene_id "MSTRG.428"; transcript_id "MSTRG.428.202"; exon_number "2";
chr1	StringTie	exon	5864338	5864517	1000	-	.	gene_id "MSTRG.428"; transcript_id "MSTRG.428.202"; exon_number "3";
chr1	StringTie	exon	5865102	5865273	1000	-	.	gene_id "MSTRG.428"; transcript_id "MSTRG.428.202"; exon_number "4";
chr1	StringTie	exon	5866373	5866458	1000	-	.	gene_id "MSTRG.428"; transcript_id "MSTRG.428.202"; exon_number "5";
chr1	StringTie	exon	5867030	5867115	1000	-	.	gene_id "MSTRG.428"; transcript_id "MSTRG.428.202"; exon_number "6";
chr1	StringTie	exon	5867740	5867896	1000	-	.	gene_id "MSTRG.428"; transcript_id "MSTRG.428.202"; exon_number "7";
chr1	StringTie	exon	5873252	5873335	1000	-	.	gene_id "MSTRG.428"; transcript_id "MSTRG.428.202"; exon_number "8";
chr1	StringTie	exon	5874471	5874657	1000	-	.	gene_id "MSTRG.428"; transcript_id "MSTRG.428.202"; exon_number "9";
chr1	StringTie	exon	5874874	5875100	1000	-	.	gene_id "MSTRG.428"; transcript_id "MSTRG.428.202"; exon_number "10";
chr1	StringTie	exon	5877093	5877298	1000	-	.	gene_id "MSTRG.428"; transcript_id "MSTRG.428.202"; exon_number "11";
chr1	StringTie	exon	5880114	5880239	1000	-	.	gene_id "MSTRG.428"; transcript_id "MSTRG.428.202"; exon_number "12";
chr1	StringTie	exon	5887286	5887466	1000	-	.	gene_id "MSTRG.428"; transcript_id "MSTRG.428.202"; exon_number "13";
chr1	StringTie	exon	5890868	5891028	1000	-	.	gene_id "MSTRG.428"; transcript_id "MSTRG.428.202"; exon_number "14";
chr1	StringTie	exon	5904617	5904804	1000	-	.	gene_id "MSTRG.428"; transcript_id "MSTRG.428.202"; exon_number "15";
chr1	StringTie	exon	5905292	5905483	1000	-	.	gene_id "MSTRG.428"; transcript_id "MSTRG.428.202"; exon_number "16";
chr1	StringTie	exon	5905632	5905780	1000	-	.	gene_id "MSTRG.428"; transcript_id "MSTRG.428.202"; exon_number "17";
chr1	StringTie	exon	5907115	5907222	1000	-	.	gene_id "MSTRG.428"; transcript_id "MSTRG.428.202"; exon_number "18";
chr1	StringTie	exon	5909152	5909213	1000	-	.	gene_id "MSTRG.428"; transcript_id "MSTRG.428.202"; exon_number "19";
chr1	StringTie	exon	5927649	5927787	1000	-	.	gene_id "MSTRG.428"; transcript_id "MSTRG.428.202"; exon_number "20";
chr1	StringTie	exon	5933147	5933329	1000	-	.	gene_id "MSTRG.428"; transcript_id "MSTRG.428.202"; exon_number "21";
chr1	StringTie	exon	5947104	5947230	1000	-	.	gene_id "MSTRG.428"; transcript_id "MSTRG.428.202"; exon_number "22";
chr1	StringTie	exon	5948070	5948251	1000	-	.	gene_id "MSTRG.428"; transcript_id "MSTRG.428.202"; exon_number "23";
chr1	StringTie	exon	5952700	5952836	1000	-	.	gene_id "MSTRG.428"; transcript_id "MSTRG.428.202"; exon_number "24";
chr1	StringTie	exon	5961794	5961949	1000	-	.	gene_id "MSTRG.428"; transcript_id "MSTRG.428.202"; exon_number "25";
chr1	StringTie	exon	5967299	5967363	1000	-	.	gene_id "MSTRG.428"; transcript_id "MSTRG.428.202"; exon_number "26";
chr1	StringTie	exon	5969087	5969259	1000	-	.	gene_id "MSTRG.428"; transcript_id "MSTRG.428.202"; exon_number "27";
chr1	StringTie	exon	5978270	5978413	1000	-	.	gene_id "MSTRG.428"; transcript_id "MSTRG.428.202"; exon_number "28";
chr1	StringTie	exon	5986155	5986327	1000	-	.	gene_id "MSTRG.428"; transcript_id "MSTRG.428.202"; exon_number "29";
chr1	StringTie	exon	5992244	5992518	1000	-	.	gene_id "MSTRG.428"; transcript_id "MSTRG.428.202"; exon_number "30";
chr1	StringTie	transcript	5862789	5992518	1000	-	.	gene_id "MSTRG.428"; transcript_id "MSTRG.428.203";
chr1	StringTie	exon	5862789	5864033	1000	-	.	gene_id "MSTRG.428"; transcript_id "MSTRG.428.203"; exon_number "1";
chr1	StringTie	exon	5864338	5864517	1000	-	.	gene_id "MSTRG.428"; transcript_id "MSTRG.428.203"; exon_number "2";
chr1	StringTie	exon	5865102	5865273	1000	-	.	gene_id "MSTRG.428"; transcript_id "MSTRG.428.203"; exon_number "3";
chr1	StringTie	exon	5866373	5866458	1000	-	.	gene_id "MSTRG.428"; transcript_id "MSTRG.428.203"; exon_number "4";
chr1	StringTie	exon	5867030	5867115	1000	-	.	gene_id "MSTRG.428"; transcript_id "MSTRG.428.203"; exon_number "5";
chr1	StringTie	exon	5867740	5867896	1000	-	.	gene_id "MSTRG.428"; transcript_id "MSTRG.428.203"; exon_number "6";
chr1	StringTie	exon	5873252	5873335	1000	-	.	gene_id "MSTRG.428"; transcript_id "MSTRG.428.203"; exon_number "7";
chr1	StringTie	exon	5874471	5874657	1000	-	.	gene_id "MSTRG.428"; transcript_id "MSTRG.428.203"; exon_number "8";
chr1	StringTie	exon	5874874	5875100	1000	-	.	gene_id "MSTRG.428"; transcript_id "MSTRG.428.203"; exon_number "9";
chr1	StringTie	exon	5877093	5877298	1000	-	.	gene_id "MSTRG.428"; transcript_id "MSTRG.428.203"; exon_number "10";
chr1	StringTie	exon	5880114	5880239	1000	-	.	gene_id "MSTRG.428"; transcript_id "MSTRG.428.203"; exon_number "11";
chr1	StringTie	exon	5887286	5887466	1000	-	.	gene_id "MSTRG.428"; transcript_id "MSTRG.428.203"; exon_number "12";
chr1	StringTie	exon	5890868	5891028	1000	-	.	gene_id "MSTRG.428"; transcript_id "MSTRG.428.203"; exon_number "13";
chr1	StringTie	exon	5904617	5904804	1000	-	.	gene_id "MSTRG.428"; transcript_id "MSTRG.428.203"; exon_number "14";
chr1	StringTie	exon	5905292	5905483	1000	-	.	gene_id "MSTRG.428"; transcript_id "MSTRG.428.203"; exon_number "15";
chr1	StringTie	exon	5905632	5905780	1000	-	.	gene_id "MSTRG.428"; transcript_id "MSTRG.428.203"; exon_number "16";
chr1	StringTie	exon	5907115	5907222	1000	-	.	gene_id "MSTRG.428"; transcript_id "MSTRG.428.203"; exon_number "17";
chr1	StringTie	exon	5909152	5909213	1000	-	.	gene_id "MSTRG.428"; transcript_id "MSTRG.428.203"; exon_number "18";
chr1	StringTie	exon	5927649	5927787	1000	-	.	gene_id "MSTRG.428"; transcript_id "MSTRG.428.203"; exon_number "19";
chr1	StringTie	exon	5933147	5933329	1000	-	.	gene_id "MSTRG.428"; transcript_id "MSTRG.428.203"; exon_number "20";
chr1	StringTie	exon	5947104	5947230	1000	-	.	gene_id "MSTRG.428"; transcript_id "MSTRG.428.203"; exon_number "21";
chr1	StringTie	exon	5948070	5948251	1000	-	.	gene_id "MSTRG.428"; transcript_id "MSTRG.428.203"; exon_number "22";
chr1	StringTie	exon	5952700	5952836	1000	-	.	gene_id "MSTRG.428"; transcript_id "MSTRG.428.203"; exon_number "23";
chr1	StringTie	exon	5961794	5961949	1000	-	.	gene_id "MSTRG.428"; transcript_id "MSTRG.428.203"; exon_number "24";
chr1	StringTie	exon	5967299	5967363	1000	-	.	gene_id "MSTRG.428"; transcript_id "MSTRG.428.203"; exon_number "25";
chr1	StringTie	exon	5969087	5969259	1000	-	.	gene_id "MSTRG.428"; transcript_id "MSTRG.428.203"; exon_number "26";
chr1	StringTie	exon	5978270	5978413	1000	-	.	gene_id "MSTRG.428"; transcript_id "MSTRG.428.203"; exon_number "27";
chr1	StringTie	exon	5986155	5986327	1000	-	.	gene_id "MSTRG.428"; transcript_id "MSTRG.428.203"; exon_number "28";
chr1	StringTie	exon	5991341	5991520	1000	-	.	gene_id "MSTRG.428"; transcript_id "MSTRG.428.203"; exon_number "29";
chr1	StringTie	exon	5992244	5992518	1000	-	.	gene_id "MSTRG.428"; transcript_id "MSTRG.428.203"; exon_number "30";
chr1	StringTie	transcript	5862789	5992518	1000	-	.	gene_id "MSTRG.428"; transcript_id "MSTRG.428.204";
chr1	StringTie	exon	5862789	5864033	1000	-	.	gene_id "MSTRG.428"; transcript_id "MSTRG.428.204"; exon_number "1";
chr1	StringTie	exon	5864338	5864517	1000	-	.	gene_id "MSTRG.428"; transcript_id "MSTRG.428.204"; exon_number "2";
chr1	StringTie	exon	5865102	5865273	1000	-	.	gene_id "MSTRG.428"; transcript_id "MSTRG.428.204"; exon_number "3";
chr1	StringTie	exon	5866373	5866458	1000	-	.	gene_id "MSTRG.428"; transcript_id "MSTRG.428.204"; exon_number "4";
chr1	StringTie	exon	5867030	5867115	1000	-	.	gene_id "MSTRG.428"; transcript_id "MSTRG.428.204"; exon_number "5";
chr1	StringTie	exon	5867740	5867896	1000	-	.	gene_id "MSTRG.428"; transcript_id "MSTRG.428.204"; exon_number "6";
chr1	StringTie	exon	5873252	5873335	1000	-	.	gene_id "MSTRG.428"; transcript_id "MSTRG.428.204"; exon_number "7";
chr1	StringTie	exon	5874471	5874657	1000	-	.	gene_id "MSTRG.428"; transcript_id "MSTRG.428.204"; exon_number "8";
chr1	StringTie	exon	5874874	5875100	1000	-	.	gene_id "MSTRG.428"; transcript_id "MSTRG.428.204"; exon_number "9";
chr1	StringTie	exon	5877093	5877298	1000	-	.	gene_id "MSTRG.428"; transcript_id "MSTRG.428.204"; exon_number "10";
chr1	StringTie	exon	5880114	5880239	1000	-	.	gene_id "MSTRG.428"; transcript_id "MSTRG.428.204"; exon_number "11";
chr1	StringTie	exon	5887286	5887466	1000	-	.	gene_id "MSTRG.428"; transcript_id "MSTRG.428.204"; exon_number "12";
chr1	StringTie	exon	5890868	5891028	1000	-	.	gene_id "MSTRG.428"; transcript_id "MSTRG.428.204"; exon_number "13";
chr1	StringTie	exon	5904617	5904804	1000	-	.	gene_id "MSTRG.428"; transcript_id "MSTRG.428.204"; exon_number "14";
chr1	StringTie	exon	5905292	5905483	1000	-	.	gene_id "MSTRG.428"; transcript_id "MSTRG.428.204"; exon_number "15";
chr1	StringTie	exon	5905632	5905780	1000	-	.	gene_id "MSTRG.428"; transcript_id "MSTRG.428.204"; exon_number "16";
chr1	StringTie	exon	5907115	5907222	1000	-	.	gene_id "MSTRG.428"; transcript_id "MSTRG.428.204"; exon_number "17";
chr1	StringTie	exon	5909152	5909213	1000	-	.	gene_id "MSTRG.428"; transcript_id "MSTRG.428.204"; exon_number "18";
chr1	StringTie	exon	5927649	5927787	1000	-	.	gene_id "MSTRG.428"; transcript_id "MSTRG.428.204"; exon_number "19";
chr1	StringTie	exon	5933147	5933329	1000	-	.	gene_id "MSTRG.428"; transcript_id "MSTRG.428.204"; exon_number "20";
chr1	StringTie	exon	5947104	5947230	1000	-	.	gene_id "MSTRG.428"; transcript_id "MSTRG.428.204"; exon_number "21";
chr1	StringTie	exon	5948070	5948251	1000	-	.	gene_id "MSTRG.428"; transcript_id "MSTRG.428.204"; exon_number "22";
chr1	StringTie	exon	5952700	5952836	1000	-	.	gene_id "MSTRG.428"; transcript_id "MSTRG.428.204"; exon_number "23";
chr1	StringTie	exon	5961794	5961949	1000	-	.	gene_id "MSTRG.428"; transcript_id "MSTRG.428.204"; exon_number "24";
chr1	StringTie	exon	5967299	5967363	1000	-	.	gene_id "MSTRG.428"; transcript_id "MSTRG.428.204"; exon_number "25";
chr1	StringTie	exon	5969087	5969259	1000	-	.	gene_id "MSTRG.428"; transcript_id "MSTRG.428.204"; exon_number "26";
chr1	StringTie	exon	5978270	5978413	1000	-	.	gene_id "MSTRG.428"; transcript_id "MSTRG.428.204"; exon_number "27";
chr1	StringTie	exon	5986155	5986327	1000	-	.	gene_id "MSTRG.428"; transcript_id "MSTRG.428.204"; exon_number "28";
chr1	StringTie	exon	5990836	5990971	1000	-	.	gene_id "MSTRG.428"; transcript_id "MSTRG.428.204"; exon_number "29";
chr1	StringTie	exon	5991341	5991520	1000	-	.	gene_id "MSTRG.428"; transcript_id "MSTRG.428.204"; exon_number "30";
chr1	StringTie	exon	5992244	5992518	1000	-	.	gene_id "MSTRG.428"; transcript_id "MSTRG.428.204"; exon_number "31";
chr1	StringTie	transcript	5862791	5992430	1000	-	.	gene_id "MSTRG.428"; transcript_id "MSTRG.428.205";
chr1	StringTie	exon	5862791	5864033	1000	-	.	gene_id "MSTRG.428"; transcript_id "MSTRG.428.205"; exon_number "1";
chr1	StringTie	exon	5866373	5866458	1000	-	.	gene_id "MSTRG.428"; transcript_id "MSTRG.428.205"; exon_number "2";
chr1	StringTie	exon	5867030	5867115	1000	-	.	gene_id "MSTRG.428"; transcript_id "MSTRG.428.205"; exon_number "3";
chr1	StringTie	exon	5867740	5867896	1000	-	.	gene_id "MSTRG.428"; transcript_id "MSTRG.428.205"; exon_number "4";
chr1	StringTie	exon	5873252	5873335	1000	-	.	gene_id "MSTRG.428"; transcript_id "MSTRG.428.205"; exon_number "5";
chr1	StringTie	exon	5874471	5874657	1000	-	.	gene_id "MSTRG.428"; transcript_id "MSTRG.428.205"; exon_number "6";
chr1	StringTie	exon	5874874	5875100	1000	-	.	gene_id "MSTRG.428"; transcript_id "MSTRG.428.205"; exon_number "7";
chr1	StringTie	exon	5877093	5877298	1000	-	.	gene_id "MSTRG.428"; transcript_id "MSTRG.428.205"; exon_number "8";
chr1	StringTie	exon	5880114	5880239	1000	-	.	gene_id "MSTRG.428"; transcript_id "MSTRG.428.205"; exon_number "9";
chr1	StringTie	exon	5887286	5887466	1000	-	.	gene_id "MSTRG.428"; transcript_id "MSTRG.428.205"; exon_number "10";
chr1	StringTie	exon	5890868	5891028	1000	-	.	gene_id "MSTRG.428"; transcript_id "MSTRG.428.205"; exon_number "11";
chr1	StringTie	exon	5904617	5904804	1000	-	.	gene_id "MSTRG.428"; transcript_id "MSTRG.428.205"; exon_number "12";
chr1	StringTie	exon	5905292	5905483	1000	-	.	gene_id "MSTRG.428"; transcript_id "MSTRG.428.205"; exon_number "13";
chr1	StringTie	exon	5905632	5905780	1000	-	.	gene_id "MSTRG.428"; transcript_id "MSTRG.428.205"; exon_number "14";
chr1	StringTie	exon	5907115	5907222	1000	-	.	gene_id "MSTRG.428"; transcript_id "MSTRG.428.205"; exon_number "15";
chr1	StringTie	exon	5909152	5909213	1000	-	.	gene_id "MSTRG.428"; transcript_id "MSTRG.428.205"; exon_number "16";
chr1	StringTie	exon	5927649	5927787	1000	-	.	gene_id "MSTRG.428"; transcript_id "MSTRG.428.205"; exon_number "17";
chr1	StringTie	exon	5933147	5933329	1000	-	.	gene_id "MSTRG.428"; transcript_id "MSTRG.428.205"; exon_number "18";
chr1	StringTie	exon	5947104	5947230	1000	-	.	gene_id "MSTRG.428"; transcript_id "MSTRG.428.205"; exon_number "19";
chr1	StringTie	exon	5948070	5948251	1000	-	.	gene_id "MSTRG.428"; transcript_id "MSTRG.428.205"; exon_number "20";
chr1	StringTie	exon	5952700	5952836	1000	-	.	gene_id "MSTRG.428"; transcript_id "MSTRG.428.205"; exon_number "21";
chr1	StringTie	exon	5961794	5961949	1000	-	.	gene_id "MSTRG.428"; transcript_id "MSTRG.428.205"; exon_number "22";
chr1	StringTie	exon	5967299	5967363	1000	-	.	gene_id "MSTRG.428"; transcript_id "MSTRG.428.205"; exon_number "23";
chr1	StringTie	exon	5969087	5969259	1000	-	.	gene_id "MSTRG.428"; transcript_id "MSTRG.428.205"; exon_number "24";
chr1	StringTie	exon	5978270	5978413	1000	-	.	gene_id "MSTRG.428"; transcript_id "MSTRG.428.205"; exon_number "25";
chr1	StringTie	exon	5986159	5986327	1000	-	.	gene_id "MSTRG.428"; transcript_id "MSTRG.428.205"; exon_number "26";
chr1	StringTie	exon	5992244	5992430	1000	-	.	gene_id "MSTRG.428"; transcript_id "MSTRG.428.205"; exon_number "27";
chr1	StringTie	transcript	5862795	5992404	1000	-	.	gene_id "MSTRG.428"; transcript_id "MSTRG.428.206";
chr1	StringTie	exon	5862795	5864033	1000	-	.	gene_id "MSTRG.428"; transcript_id "MSTRG.428.206"; exon_number "1";
chr1	StringTie	exon	5864338	5864517	1000	-	.	gene_id "MSTRG.428"; transcript_id "MSTRG.428.206"; exon_number "2";
chr1	StringTie	exon	5865102	5865273	1000	-	.	gene_id "MSTRG.428"; transcript_id "MSTRG.428.206"; exon_number "3";
chr1	StringTie	exon	5866373	5866458	1000	-	.	gene_id "MSTRG.428"; transcript_id "MSTRG.428.206"; exon_number "4";
chr1	StringTie	exon	5867030	5867115	1000	-	.	gene_id "MSTRG.428"; transcript_id "MSTRG.428.206"; exon_number "5";
chr1	StringTie	exon	5867740	5867896	1000	-	.	gene_id "MSTRG.428"; transcript_id "MSTRG.428.206"; exon_number "6";
```
