## Additional File 7 - TCGA transcript assembly for "Widespread 3’ UTR splicing regulates expression of oncogene transcripts in sequence-dependent and independent manners": all_tissues_agg-agg-agg.gtf (part 1427 of 2216)

```
chr1	StringTie	exon	5873252	5873335	1000	-	.	gene_id "MSTRG.428"; transcript_id "MSTRG.428.206"; exon_number "7";
chr1	StringTie	exon	5874471	5874657	1000	-	.	gene_id "MSTRG.428"; transcript_id "MSTRG.428.206"; exon_number "8";
chr1	StringTie	exon	5874874	5876523	1000	-	.	gene_id "MSTRG.428"; transcript_id "MSTRG.428.206"; exon_number "9";
chr1	StringTie	exon	5877093	5877298	1000	-	.	gene_id "MSTRG.428"; transcript_id "MSTRG.428.206"; exon_number "10";
chr1	StringTie	exon	5880114	5880239	1000	-	.	gene_id "MSTRG.428"; transcript_id "MSTRG.428.206"; exon_number "11";
chr1	StringTie	exon	5887286	5887466	1000	-	.	gene_id "MSTRG.428"; transcript_id "MSTRG.428.206"; exon_number "12";
chr1	StringTie	exon	5890868	5891028	1000	-	.	gene_id "MSTRG.428"; transcript_id "MSTRG.428.206"; exon_number "13";
chr1	StringTie	exon	5904617	5904804	1000	-	.	gene_id "MSTRG.428"; transcript_id "MSTRG.428.206"; exon_number "14";
chr1	StringTie	exon	5905292	5905483	1000	-	.	gene_id "MSTRG.428"; transcript_id "MSTRG.428.206"; exon_number "15";
chr1	StringTie	exon	5905632	5905780	1000	-	.	gene_id "MSTRG.428"; transcript_id "MSTRG.428.206"; exon_number "16";
chr1	StringTie	exon	5907115	5907222	1000	-	.	gene_id "MSTRG.428"; transcript_id "MSTRG.428.206"; exon_number "17";
chr1	StringTie	exon	5909152	5909213	1000	-	.	gene_id "MSTRG.428"; transcript_id "MSTRG.428.206"; exon_number "18";
chr1	StringTie	exon	5927649	5927787	1000	-	.	gene_id "MSTRG.428"; transcript_id "MSTRG.428.206"; exon_number "19";
chr1	StringTie	exon	5933147	5933329	1000	-	.	gene_id "MSTRG.428"; transcript_id "MSTRG.428.206"; exon_number "20";
chr1	StringTie	exon	5947104	5947230	1000	-	.	gene_id "MSTRG.428"; transcript_id "MSTRG.428.206"; exon_number "21";
chr1	StringTie	exon	5948070	5948251	1000	-	.	gene_id "MSTRG.428"; transcript_id "MSTRG.428.206"; exon_number "22";
chr1	StringTie	exon	5961794	5961949	1000	-	.	gene_id "MSTRG.428"; transcript_id "MSTRG.428.206"; exon_number "23";
chr1	StringTie	exon	5967299	5967363	1000	-	.	gene_id "MSTRG.428"; transcript_id "MSTRG.428.206"; exon_number "24";
chr1	StringTie	exon	5969087	5969259	1000	-	.	gene_id "MSTRG.428"; transcript_id "MSTRG.428.206"; exon_number "25";
chr1	StringTie	exon	5978270	5978413	1000	-	.	gene_id "MSTRG.428"; transcript_id "MSTRG.428.206"; exon_number "26";
chr1	StringTie	exon	5986155	5986327	1000	-	.	gene_id "MSTRG.428"; transcript_id "MSTRG.428.206"; exon_number "27";
chr1	StringTie	exon	5992257	5992404	1000	-	.	gene_id "MSTRG.428"; transcript_id "MSTRG.428.206"; exon_number "28";
chr1	StringTie	transcript	5862795	5991409	1000	-	.	gene_id "MSTRG.428"; transcript_id "MSTRG.428.207";
chr1	StringTie	exon	5862795	5863405	1000	-	.	gene_id "MSTRG.428"; transcript_id "MSTRG.428.207"; exon_number "1";
chr1	StringTie	exon	5863890	5864033	1000	-	.	gene_id "MSTRG.428"; transcript_id "MSTRG.428.207"; exon_number "2";
chr1	StringTie	exon	5864338	5864517	1000	-	.	gene_id "MSTRG.428"; transcript_id "MSTRG.428.207"; exon_number "3";
chr1	StringTie	exon	5865102	5865273	1000	-	.	gene_id "MSTRG.428"; transcript_id "MSTRG.428.207"; exon_number "4";
chr1	StringTie	exon	5866373	5866458	1000	-	.	gene_id "MSTRG.428"; transcript_id "MSTRG.428.207"; exon_number "5";
chr1	StringTie	exon	5867030	5867115	1000	-	.	gene_id "MSTRG.428"; transcript_id "MSTRG.428.207"; exon_number "6";
chr1	StringTie	exon	5867740	5867896	1000	-	.	gene_id "MSTRG.428"; transcript_id "MSTRG.428.207"; exon_number "7";
chr1	StringTie	exon	5873252	5873335	1000	-	.	gene_id "MSTRG.428"; transcript_id "MSTRG.428.207"; exon_number "8";
chr1	StringTie	exon	5874471	5874657	1000	-	.	gene_id "MSTRG.428"; transcript_id "MSTRG.428.207"; exon_number "9";
chr1	StringTie	exon	5874874	5875091	1000	-	.	gene_id "MSTRG.428"; transcript_id "MSTRG.428.207"; exon_number "10";
chr1	StringTie	exon	5877093	5877298	1000	-	.	gene_id "MSTRG.428"; transcript_id "MSTRG.428.207"; exon_number "11";
chr1	StringTie	exon	5880114	5880239	1000	-	.	gene_id "MSTRG.428"; transcript_id "MSTRG.428.207"; exon_number "12";
chr1	StringTie	exon	5887286	5887466	1000	-	.	gene_id "MSTRG.428"; transcript_id "MSTRG.428.207"; exon_number "13";
chr1	StringTie	exon	5890868	5891028	1000	-	.	gene_id "MSTRG.428"; transcript_id "MSTRG.428.207"; exon_number "14";
chr1	StringTie	exon	5904617	5904804	1000	-	.	gene_id "MSTRG.428"; transcript_id "MSTRG.428.207"; exon_number "15";
chr1	StringTie	exon	5905292	5905483	1000	-	.	gene_id "MSTRG.428"; transcript_id "MSTRG.428.207"; exon_number "16";
chr1	StringTie	exon	5905632	5905783	1000	-	.	gene_id "MSTRG.428"; transcript_id "MSTRG.428.207"; exon_number "17";
chr1	StringTie	exon	5907115	5907222	1000	-	.	gene_id "MSTRG.428"; transcript_id "MSTRG.428.207"; exon_number "18";
chr1	StringTie	exon	5909152	5909213	1000	-	.	gene_id "MSTRG.428"; transcript_id "MSTRG.428.207"; exon_number "19";
chr1	StringTie	exon	5927649	5927787	1000	-	.	gene_id "MSTRG.428"; transcript_id "MSTRG.428.207"; exon_number "20";
chr1	StringTie	exon	5933147	5933329	1000	-	.	gene_id "MSTRG.428"; transcript_id "MSTRG.428.207"; exon_number "21";
chr1	StringTie	exon	5947104	5947230	1000	-	.	gene_id "MSTRG.428"; transcript_id "MSTRG.428.207"; exon_number "22";
chr1	StringTie	exon	5948070	5948251	1000	-	.	gene_id "MSTRG.428"; transcript_id "MSTRG.428.207"; exon_number "23";
chr1	StringTie	exon	5952700	5952836	1000	-	.	gene_id "MSTRG.428"; transcript_id "MSTRG.428.207"; exon_number "24";
chr1	StringTie	exon	5961794	5961949	1000	-	.	gene_id "MSTRG.428"; transcript_id "MSTRG.428.207"; exon_number "25";
chr1	StringTie	exon	5967299	5967363	1000	-	.	gene_id "MSTRG.428"; transcript_id "MSTRG.428.207"; exon_number "26";
chr1	StringTie	exon	5969087	5969259	1000	-	.	gene_id "MSTRG.428"; transcript_id "MSTRG.428.207"; exon_number "27";
chr1	StringTie	exon	5978270	5978413	1000	-	.	gene_id "MSTRG.428"; transcript_id "MSTRG.428.207"; exon_number "28";
chr1	StringTie	exon	5986155	5986327	1000	-	.	gene_id "MSTRG.428"; transcript_id "MSTRG.428.207"; exon_number "29";
chr1	StringTie	exon	5990836	5990971	1000	-	.	gene_id "MSTRG.428"; transcript_id "MSTRG.428.207"; exon_number "30";
chr1	StringTie	exon	5991341	5991409	1000	-	.	gene_id "MSTRG.428"; transcript_id "MSTRG.428.207"; exon_number "31";
chr1	StringTie	transcript	5862796	5992466	1000	-	.	gene_id "MSTRG.428"; transcript_id "MSTRG.428.208";
chr1	StringTie	exon	5862796	5863405	1000	-	.	gene_id "MSTRG.428"; transcript_id "MSTRG.428.208"; exon_number "1";
chr1	StringTie	exon	5863890	5864033	1000	-	.	gene_id "MSTRG.428"; transcript_id "MSTRG.428.208"; exon_number "2";
chr1	StringTie	exon	5864338	5864517	1000	-	.	gene_id "MSTRG.428"; transcript_id "MSTRG.428.208"; exon_number "3";
chr1	StringTie	exon	5865102	5865273	1000	-	.	gene_id "MSTRG.428"; transcript_id "MSTRG.428.208"; exon_number "4";
chr1	StringTie	exon	5866373	5866458	1000	-	.	gene_id "MSTRG.428"; transcript_id "MSTRG.428.208"; exon_number "5";
chr1	StringTie	exon	5867030	5867115	1000	-	.	gene_id "MSTRG.428"; transcript_id "MSTRG.428.208"; exon_number "6";
chr1	StringTie	exon	5867740	5867896	1000	-	.	gene_id "MSTRG.428"; transcript_id "MSTRG.428.208"; exon_number "7";
chr1	StringTie	exon	5873252	5873335	1000	-	.	gene_id "MSTRG.428"; transcript_id "MSTRG.428.208"; exon_number "8";
chr1	StringTie	exon	5874471	5874657	1000	-	.	gene_id "MSTRG.428"; transcript_id "MSTRG.428.208"; exon_number "9";
chr1	StringTie	exon	5874874	5875094	1000	-	.	gene_id "MSTRG.428"; transcript_id "MSTRG.428.208"; exon_number "10";
chr1	StringTie	exon	5877093	5877298	1000	-	.	gene_id "MSTRG.428"; transcript_id "MSTRG.428.208"; exon_number "11";
chr1	StringTie	exon	5880114	5880239	1000	-	.	gene_id "MSTRG.428"; transcript_id "MSTRG.428.208"; exon_number "12";
chr1	StringTie	exon	5887286	5887466	1000	-	.	gene_id "MSTRG.428"; transcript_id "MSTRG.428.208"; exon_number "13";
chr1	StringTie	exon	5890868	5891028	1000	-	.	gene_id "MSTRG.428"; transcript_id "MSTRG.428.208"; exon_number "14";
chr1	StringTie	exon	5904617	5904804	1000	-	.	gene_id "MSTRG.428"; transcript_id "MSTRG.428.208"; exon_number "15";
chr1	StringTie	exon	5905292	5905483	1000	-	.	gene_id "MSTRG.428"; transcript_id "MSTRG.428.208"; exon_number "16";
chr1	StringTie	exon	5905632	5905783	1000	-	.	gene_id "MSTRG.428"; transcript_id "MSTRG.428.208"; exon_number "17";
chr1	StringTie	exon	5907115	5907222	1000	-	.	gene_id "MSTRG.428"; transcript_id "MSTRG.428.208"; exon_number "18";
chr1	StringTie	exon	5909152	5909213	1000	-	.	gene_id "MSTRG.428"; transcript_id "MSTRG.428.208"; exon_number "19";
chr1	StringTie	exon	5927649	5927787	1000	-	.	gene_id "MSTRG.428"; transcript_id "MSTRG.428.208"; exon_number "20";
chr1	StringTie	exon	5933147	5933329	1000	-	.	gene_id "MSTRG.428"; transcript_id "MSTRG.428.208"; exon_number "21";
chr1	StringTie	exon	5947104	5947230	1000	-	.	gene_id "MSTRG.428"; transcript_id "MSTRG.428.208"; exon_number "22";
chr1	StringTie	exon	5948070	5948251	1000	-	.	gene_id "MSTRG.428"; transcript_id "MSTRG.428.208"; exon_number "23";
chr1	StringTie	exon	5952700	5952836	1000	-	.	gene_id "MSTRG.428"; transcript_id "MSTRG.428.208"; exon_number "24";
chr1	StringTie	exon	5961794	5961949	1000	-	.	gene_id "MSTRG.428"; transcript_id "MSTRG.428.208"; exon_number "25";
chr1	StringTie	exon	5967299	5967363	1000	-	.	gene_id "MSTRG.428"; transcript_id "MSTRG.428.208"; exon_number "26";
chr1	StringTie	exon	5969087	5969259	1000	-	.	gene_id "MSTRG.428"; transcript_id "MSTRG.428.208"; exon_number "27";
chr1	StringTie	exon	5978270	5978413	1000	-	.	gene_id "MSTRG.428"; transcript_id "MSTRG.428.208"; exon_number "28";
chr1	StringTie	exon	5986155	5986232	1000	-	.	gene_id "MSTRG.428"; transcript_id "MSTRG.428.208"; exon_number "29";
chr1	StringTie	exon	5992244	5992466	1000	-	.	gene_id "MSTRG.428"; transcript_id "MSTRG.428.208"; exon_number "30";
chr1	StringTie	transcript	5862796	5992400	1000	-	.	gene_id "MSTRG.428"; transcript_id "MSTRG.428.209";
chr1	StringTie	exon	5862796	5863405	1000	-	.	gene_id "MSTRG.428"; transcript_id "MSTRG.428.209"; exon_number "1";
chr1	StringTie	exon	5863890	5864033	1000	-	.	gene_id "MSTRG.428"; transcript_id "MSTRG.428.209"; exon_number "2";
chr1	StringTie	exon	5864338	5864517	1000	-	.	gene_id "MSTRG.428"; transcript_id "MSTRG.428.209"; exon_number "3";
chr1	StringTie	exon	5865102	5865273	1000	-	.	gene_id "MSTRG.428"; transcript_id "MSTRG.428.209"; exon_number "4";
chr1	StringTie	exon	5866373	5866458	1000	-	.	gene_id "MSTRG.428"; transcript_id "MSTRG.428.209"; exon_number "5";
chr1	StringTie	exon	5867030	5867115	1000	-	.	gene_id "MSTRG.428"; transcript_id "MSTRG.428.209"; exon_number "6";
chr1	StringTie	exon	5867740	5867896	1000	-	.	gene_id "MSTRG.428"; transcript_id "MSTRG.428.209"; exon_number "7";
chr1	StringTie	exon	5873252	5873334	1000	-	.	gene_id "MSTRG.428"; transcript_id "MSTRG.428.209"; exon_number "8";
chr1	StringTie	exon	5874449	5874657	1000	-	.	gene_id "MSTRG.428"; transcript_id "MSTRG.428.209"; exon_number "9";
chr1	StringTie	exon	5874874	5875100	1000	-	.	gene_id "MSTRG.428"; transcript_id "MSTRG.428.209"; exon_number "10";
chr1	StringTie	exon	5877093	5877298	1000	-	.	gene_id "MSTRG.428"; transcript_id "MSTRG.428.209"; exon_number "11";
chr1	StringTie	exon	5880114	5880239	1000	-	.	gene_id "MSTRG.428"; transcript_id "MSTRG.428.209"; exon_number "12";
chr1	StringTie	exon	5887286	5887466	1000	-	.	gene_id "MSTRG.428"; transcript_id "MSTRG.428.209"; exon_number "13";
chr1	StringTie	exon	5890868	5891028	1000	-	.	gene_id "MSTRG.428"; transcript_id "MSTRG.428.209"; exon_number "14";
chr1	StringTie	exon	5904617	5904746	1000	-	.	gene_id "MSTRG.428"; transcript_id "MSTRG.428.209"; exon_number "15";
chr1	StringTie	exon	5905292	5905483	1000	-	.	gene_id "MSTRG.428"; transcript_id "MSTRG.428.209"; exon_number "16";
chr1	StringTie	exon	5905632	5905780	1000	-	.	gene_id "MSTRG.428"; transcript_id "MSTRG.428.209"; exon_number "17";
chr1	StringTie	exon	5907115	5907222	1000	-	.	gene_id "MSTRG.428"; transcript_id "MSTRG.428.209"; exon_number "18";
chr1	StringTie	exon	5909152	5909213	1000	-	.	gene_id "MSTRG.428"; transcript_id "MSTRG.428.209"; exon_number "19";
chr1	StringTie	exon	5927649	5927874	1000	-	.	gene_id "MSTRG.428"; transcript_id "MSTRG.428.209"; exon_number "20";
chr1	StringTie	exon	5933147	5933329	1000	-	.	gene_id "MSTRG.428"; transcript_id "MSTRG.428.209"; exon_number "21";
chr1	StringTie	exon	5947104	5947230	1000	-	.	gene_id "MSTRG.428"; transcript_id "MSTRG.428.209"; exon_number "22";
chr1	StringTie	exon	5948070	5948251	1000	-	.	gene_id "MSTRG.428"; transcript_id "MSTRG.428.209"; exon_number "23";
chr1	StringTie	exon	5952700	5952836	1000	-	.	gene_id "MSTRG.428"; transcript_id "MSTRG.428.209"; exon_number "24";
chr1	StringTie	exon	5961794	5961949	1000	-	.	gene_id "MSTRG.428"; transcript_id "MSTRG.428.209"; exon_number "25";
chr1	StringTie	exon	5967299	5967363	1000	-	.	gene_id "MSTRG.428"; transcript_id "MSTRG.428.209"; exon_number "26";
chr1	StringTie	exon	5969087	5969259	1000	-	.	gene_id "MSTRG.428"; transcript_id "MSTRG.428.209"; exon_number "27";
chr1	StringTie	exon	5978270	5978413	1000	-	.	gene_id "MSTRG.428"; transcript_id "MSTRG.428.209"; exon_number "28";
chr1	StringTie	exon	5986159	5986327	1000	-	.	gene_id "MSTRG.428"; transcript_id "MSTRG.428.209"; exon_number "29";
chr1	StringTie	exon	5992244	5992400	1000	-	.	gene_id "MSTRG.428"; transcript_id "MSTRG.428.209"; exon_number "30";
chr1	StringTie	transcript	5858510	5991943	1000	-	.	gene_id "MSTRG.428"; transcript_id "MSTRG.428.21";
chr1	StringTie	exon	5858510	5863405	1000	-	.	gene_id "MSTRG.428"; transcript_id "MSTRG.428.21"; exon_number "1";
chr1	StringTie	exon	5863890	5864033	1000	-	.	gene_id "MSTRG.428"; transcript_id "MSTRG.428.21"; exon_number "2";
chr1	StringTie	exon	5864338	5864517	1000	-	.	gene_id "MSTRG.428"; transcript_id "MSTRG.428.21"; exon_number "3";
chr1	StringTie	exon	5865102	5865273	1000	-	.	gene_id "MSTRG.428"; transcript_id "MSTRG.428.21"; exon_number "4";
chr1	StringTie	exon	5866373	5866458	1000	-	.	gene_id "MSTRG.428"; transcript_id "MSTRG.428.21"; exon_number "5";
chr1	StringTie	exon	5867030	5867115	1000	-	.	gene_id "MSTRG.428"; transcript_id "MSTRG.428.21"; exon_number "6";
chr1	StringTie	exon	5867740	5867896	1000	-	.	gene_id "MSTRG.428"; transcript_id "MSTRG.428.21"; exon_number "7";
chr1	StringTie	exon	5873252	5873335	1000	-	.	gene_id "MSTRG.428"; transcript_id "MSTRG.428.21"; exon_number "8";
chr1	StringTie	exon	5874471	5874657	1000	-	.	gene_id "MSTRG.428"; transcript_id "MSTRG.428.21"; exon_number "9";
chr1	StringTie	exon	5874874	5875100	1000	-	.	gene_id "MSTRG.428"; transcript_id "MSTRG.428.21"; exon_number "10";
chr1	StringTie	exon	5877093	5877298	1000	-	.	gene_id "MSTRG.428"; transcript_id "MSTRG.428.21"; exon_number "11";
chr1	StringTie	exon	5880114	5880239	1000	-	.	gene_id "MSTRG.428"; transcript_id "MSTRG.428.21"; exon_number "12";
chr1	StringTie	exon	5887286	5887466	1000	-	.	gene_id "MSTRG.428"; transcript_id "MSTRG.428.21"; exon_number "13";
chr1	StringTie	exon	5890868	5891028	1000	-	.	gene_id "MSTRG.428"; transcript_id "MSTRG.428.21"; exon_number "14";
chr1	StringTie	exon	5904617	5904804	1000	-	.	gene_id "MSTRG.428"; transcript_id "MSTRG.428.21"; exon_number "15";
chr1	StringTie	exon	5905292	5905483	1000	-	.	gene_id "MSTRG.428"; transcript_id "MSTRG.428.21"; exon_number "16";
chr1	StringTie	exon	5905632	5905780	1000	-	.	gene_id "MSTRG.428"; transcript_id "MSTRG.428.21"; exon_number "17";
chr1	StringTie	exon	5907115	5907222	1000	-	.	gene_id "MSTRG.428"; transcript_id "MSTRG.428.21"; exon_number "18";
chr1	StringTie	exon	5909152	5909213	1000	-	.	gene_id "MSTRG.428"; transcript_id "MSTRG.428.21"; exon_number "19";
chr1	StringTie	exon	5927649	5927787	1000	-	.	gene_id "MSTRG.428"; transcript_id "MSTRG.428.21"; exon_number "20";
chr1	StringTie	exon	5933147	5933329	1000	-	.	gene_id "MSTRG.428"; transcript_id "MSTRG.428.21"; exon_number "21";
chr1	StringTie	exon	5947104	5947230	1000	-	.	gene_id "MSTRG.428"; transcript_id "MSTRG.428.21"; exon_number "22";
chr1	StringTie	exon	5948070	5948251	1000	-	.	gene_id "MSTRG.428"; transcript_id "MSTRG.428.21"; exon_number "23";
chr1	StringTie	exon	5952700	5952836	1000	-	.	gene_id "MSTRG.428"; transcript_id "MSTRG.428.21"; exon_number "24";
chr1	StringTie	exon	5961794	5961949	1000	-	.	gene_id "MSTRG.428"; transcript_id "MSTRG.428.21"; exon_number "25";
chr1	StringTie	exon	5967299	5967363	1000	-	.	gene_id "MSTRG.428"; transcript_id "MSTRG.428.21"; exon_number "26";
chr1	StringTie	exon	5969087	5969259	1000	-	.	gene_id "MSTRG.428"; transcript_id "MSTRG.428.21"; exon_number "27";
chr1	StringTie	exon	5978270	5978413	1000	-	.	gene_id "MSTRG.428"; transcript_id "MSTRG.428.21"; exon_number "28";
chr1	StringTie	exon	5986155	5986327	1000	-	.	gene_id "MSTRG.428"; transcript_id "MSTRG.428.21"; exon_number "29";
chr1	StringTie	exon	5991341	5991943	1000	-	.	gene_id "MSTRG.428"; transcript_id "MSTRG.428.21"; exon_number "30";
chr1	StringTie	transcript	5862796	5927958	1000	-	.	gene_id "MSTRG.428"; transcript_id "MSTRG.428.210";
chr1	StringTie	exon	5862796	5863405	1000	-	.	gene_id "MSTRG.428"; transcript_id "MSTRG.428.210"; exon_number "1";
chr1	StringTie	exon	5863890	5864033	1000	-	.	gene_id "MSTRG.428"; transcript_id "MSTRG.428.210"; exon_number "2";
chr1	StringTie	exon	5864338	5864517	1000	-	.	gene_id "MSTRG.428"; transcript_id "MSTRG.428.210"; exon_number "3";
chr1	StringTie	exon	5865102	5865273	1000	-	.	gene_id "MSTRG.428"; transcript_id "MSTRG.428.210"; exon_number "4";
chr1	StringTie	exon	5866373	5866458	1000	-	.	gene_id "MSTRG.428"; transcript_id "MSTRG.428.210"; exon_number "5";
chr1	StringTie	exon	5867030	5867115	1000	-	.	gene_id "MSTRG.428"; transcript_id "MSTRG.428.210"; exon_number "6";
chr1	StringTie	exon	5867740	5867896	1000	-	.	gene_id "MSTRG.428"; transcript_id "MSTRG.428.210"; exon_number "7";
chr1	StringTie	exon	5873252	5873334	1000	-	.	gene_id "MSTRG.428"; transcript_id "MSTRG.428.210"; exon_number "8";
chr1	StringTie	exon	5874449	5874657	1000	-	.	gene_id "MSTRG.428"; transcript_id "MSTRG.428.210"; exon_number "9";
chr1	StringTie	exon	5874874	5875100	1000	-	.	gene_id "MSTRG.428"; transcript_id "MSTRG.428.210"; exon_number "10";
chr1	StringTie	exon	5877093	5877298	1000	-	.	gene_id "MSTRG.428"; transcript_id "MSTRG.428.210"; exon_number "11";
chr1	StringTie	exon	5880114	5880239	1000	-	.	gene_id "MSTRG.428"; transcript_id "MSTRG.428.210"; exon_number "12";
chr1	StringTie	exon	5887286	5887466	1000	-	.	gene_id "MSTRG.428"; transcript_id "MSTRG.428.210"; exon_number "13";
chr1	StringTie	exon	5890868	5891028	1000	-	.	gene_id "MSTRG.428"; transcript_id "MSTRG.428.210"; exon_number "14";
chr1	StringTie	exon	5904617	5904804	1000	-	.	gene_id "MSTRG.428"; transcript_id "MSTRG.428.210"; exon_number "15";
chr1	StringTie	exon	5905292	5905475	1000	-	.	gene_id "MSTRG.428"; transcript_id "MSTRG.428.210"; exon_number "16";
chr1	StringTie	exon	5905632	5905780	1000	-	.	gene_id "MSTRG.428"; transcript_id "MSTRG.428.210"; exon_number "17";
chr1	StringTie	exon	5907115	5907222	1000	-	.	gene_id "MSTRG.428"; transcript_id "MSTRG.428.210"; exon_number "18";
chr1	StringTie	exon	5909152	5909213	1000	-	.	gene_id "MSTRG.428"; transcript_id "MSTRG.428.210"; exon_number "19";
chr1	StringTie	exon	5927649	5927958	1000	-	.	gene_id "MSTRG.428"; transcript_id "MSTRG.428.210"; exon_number "20";
chr1	StringTie	transcript	5862796	5911031	1000	-	.	gene_id "MSTRG.428"; transcript_id "MSTRG.428.211";
chr1	StringTie	exon	5862796	5863405	1000	-	.	gene_id "MSTRG.428"; transcript_id "MSTRG.428.211"; exon_number "1";
chr1	StringTie	exon	5863890	5864033	1000	-	.	gene_id "MSTRG.428"; transcript_id "MSTRG.428.211"; exon_number "2";
chr1	StringTie	exon	5864338	5864517	1000	-	.	gene_id "MSTRG.428"; transcript_id "MSTRG.428.211"; exon_number "3";
chr1	StringTie	exon	5865102	5865273	1000	-	.	gene_id "MSTRG.428"; transcript_id "MSTRG.428.211"; exon_number "4";
chr1	StringTie	exon	5866373	5866458	1000	-	.	gene_id "MSTRG.428"; transcript_id "MSTRG.428.211"; exon_number "5";
chr1	StringTie	exon	5867030	5867115	1000	-	.	gene_id "MSTRG.428"; transcript_id "MSTRG.428.211"; exon_number "6";
chr1	StringTie	exon	5867740	5867896	1000	-	.	gene_id "MSTRG.428"; transcript_id "MSTRG.428.211"; exon_number "7";
chr1	StringTie	exon	5873252	5873335	1000	-	.	gene_id "MSTRG.428"; transcript_id "MSTRG.428.211"; exon_number "8";
chr1	StringTie	exon	5874471	5874657	1000	-	.	gene_id "MSTRG.428"; transcript_id "MSTRG.428.211"; exon_number "9";
chr1	StringTie	exon	5874874	5875100	1000	-	.	gene_id "MSTRG.428"; transcript_id "MSTRG.428.211"; exon_number "10";
chr1	StringTie	exon	5877093	5877298	1000	-	.	gene_id "MSTRG.428"; transcript_id "MSTRG.428.211"; exon_number "11";
chr1	StringTie	exon	5880114	5880239	1000	-	.	gene_id "MSTRG.428"; transcript_id "MSTRG.428.211"; exon_number "12";
chr1	StringTie	exon	5887286	5887466	1000	-	.	gene_id "MSTRG.428"; transcript_id "MSTRG.428.211"; exon_number "13";
chr1	StringTie	exon	5890868	5891028	1000	-	.	gene_id "MSTRG.428"; transcript_id "MSTRG.428.211"; exon_number "14";
chr1	StringTie	exon	5904617	5904804	1000	-	.	gene_id "MSTRG.428"; transcript_id "MSTRG.428.211"; exon_number "15";
chr1	StringTie	exon	5905292	5905483	1000	-	.	gene_id "MSTRG.428"; transcript_id "MSTRG.428.211"; exon_number "16";
chr1	StringTie	exon	5905632	5905780	1000	-	.	gene_id "MSTRG.428"; transcript_id "MSTRG.428.211"; exon_number "17";
chr1	StringTie	exon	5907115	5907222	1000	-	.	gene_id "MSTRG.428"; transcript_id "MSTRG.428.211"; exon_number "18";
chr1	StringTie	exon	5909152	5909213	1000	-	.	gene_id "MSTRG.428"; transcript_id "MSTRG.428.211"; exon_number "19";
chr1	StringTie	exon	5910962	5911031	1000	-	.	gene_id "MSTRG.428"; transcript_id "MSTRG.428.211"; exon_number "20";
chr1	StringTie	transcript	5862796	5992370	1000	-	.	gene_id "MSTRG.428"; transcript_id "MSTRG.428.212";
chr1	StringTie	exon	5862796	5863405	1000	-	.	gene_id "MSTRG.428"; transcript_id "MSTRG.428.212"; exon_number "1";
chr1	StringTie	exon	5863890	5864033	1000	-	.	gene_id "MSTRG.428"; transcript_id "MSTRG.428.212"; exon_number "2";
chr1	StringTie	exon	5864338	5865273	1000	-	.	gene_id "MSTRG.428"; transcript_id "MSTRG.428.212"; exon_number "3";
chr1	StringTie	exon	5866373	5866458	1000	-	.	gene_id "MSTRG.428"; transcript_id "MSTRG.428.212"; exon_number "4";
chr1	StringTie	exon	5867030	5867115	1000	-	.	gene_id "MSTRG.428"; transcript_id "MSTRG.428.212"; exon_number "5";
chr1	StringTie	exon	5867740	5867896	1000	-	.	gene_id "MSTRG.428"; transcript_id "MSTRG.428.212"; exon_number "6";
chr1	StringTie	exon	5873252	5873335	1000	-	.	gene_id "MSTRG.428"; transcript_id "MSTRG.428.212"; exon_number "7";
chr1	StringTie	exon	5874471	5874657	1000	-	.	gene_id "MSTRG.428"; transcript_id "MSTRG.428.212"; exon_number "8";
chr1	StringTie	exon	5874874	5875100	1000	-	.	gene_id "MSTRG.428"; transcript_id "MSTRG.428.212"; exon_number "9";
chr1	StringTie	exon	5877093	5877298	1000	-	.	gene_id "MSTRG.428"; transcript_id "MSTRG.428.212"; exon_number "10";
chr1	StringTie	exon	5880114	5880239	1000	-	.	gene_id "MSTRG.428"; transcript_id "MSTRG.428.212"; exon_number "11";
chr1	StringTie	exon	5887286	5887466	1000	-	.	gene_id "MSTRG.428"; transcript_id "MSTRG.428.212"; exon_number "12";
chr1	StringTie	exon	5890868	5891028	1000	-	.	gene_id "MSTRG.428"; transcript_id "MSTRG.428.212"; exon_number "13";
chr1	StringTie	exon	5904617	5904804	1000	-	.	gene_id "MSTRG.428"; transcript_id "MSTRG.428.212"; exon_number "14";
chr1	StringTie	exon	5905292	5905483	1000	-	.	gene_id "MSTRG.428"; transcript_id "MSTRG.428.212"; exon_number "15";
chr1	StringTie	exon	5905632	5905780	1000	-	.	gene_id "MSTRG.428"; transcript_id "MSTRG.428.212"; exon_number "16";
chr1	StringTie	exon	5907115	5907222	1000	-	.	gene_id "MSTRG.428"; transcript_id "MSTRG.428.212"; exon_number "17";
chr1	StringTie	exon	5909152	5909213	1000	-	.	gene_id "MSTRG.428"; transcript_id "MSTRG.428.212"; exon_number "18";
chr1	StringTie	exon	5927649	5927787	1000	-	.	gene_id "MSTRG.428"; transcript_id "MSTRG.428.212"; exon_number "19";
chr1	StringTie	exon	5933147	5933329	1000	-	.	gene_id "MSTRG.428"; transcript_id "MSTRG.428.212"; exon_number "20";
chr1	StringTie	exon	5947104	5947230	1000	-	.	gene_id "MSTRG.428"; transcript_id "MSTRG.428.212"; exon_number "21";
chr1	StringTie	exon	5948070	5948251	1000	-	.	gene_id "MSTRG.428"; transcript_id "MSTRG.428.212"; exon_number "22";
chr1	StringTie	exon	5952700	5952836	1000	-	.	gene_id "MSTRG.428"; transcript_id "MSTRG.428.212"; exon_number "23";
chr1	StringTie	exon	5961794	5961949	1000	-	.	gene_id "MSTRG.428"; transcript_id "MSTRG.428.212"; exon_number "24";
chr1	StringTie	exon	5967299	5967363	1000	-	.	gene_id "MSTRG.428"; transcript_id "MSTRG.428.212"; exon_number "25";
chr1	StringTie	exon	5969087	5969259	1000	-	.	gene_id "MSTRG.428"; transcript_id "MSTRG.428.212"; exon_number "26";
chr1	StringTie	exon	5977439	5977495	1000	-	.	gene_id "MSTRG.428"; transcript_id "MSTRG.428.212"; exon_number "27";
chr1	StringTie	exon	5978270	5978413	1000	-	.	gene_id "MSTRG.428"; transcript_id "MSTRG.428.212"; exon_number "28";
chr1	StringTie	exon	5986155	5986327	1000	-	.	gene_id "MSTRG.428"; transcript_id "MSTRG.428.212"; exon_number "29";
chr1	StringTie	exon	5992244	5992370	1000	-	.	gene_id "MSTRG.428"; transcript_id "MSTRG.428.212"; exon_number "30";
chr1	StringTie	transcript	5862798	5978573	1000	-	.	gene_id "MSTRG.428"; transcript_id "MSTRG.428.213";
chr1	StringTie	exon	5862798	5863405	1000	-	.	gene_id "MSTRG.428"; transcript_id "MSTRG.428.213"; exon_number "1";
chr1	StringTie	exon	5863890	5864033	1000	-	.	gene_id "MSTRG.428"; transcript_id "MSTRG.428.213"; exon_number "2";
chr1	StringTie	exon	5864338	5864517	1000	-	.	gene_id "MSTRG.428"; transcript_id "MSTRG.428.213"; exon_number "3";
chr1	StringTie	exon	5865102	5865273	1000	-	.	gene_id "MSTRG.428"; transcript_id "MSTRG.428.213"; exon_number "4";
chr1	StringTie	exon	5866373	5866458	1000	-	.	gene_id "MSTRG.428"; transcript_id "MSTRG.428.213"; exon_number "5";
chr1	StringTie	exon	5867030	5867115	1000	-	.	gene_id "MSTRG.428"; transcript_id "MSTRG.428.213"; exon_number "6";
chr1	StringTie	exon	5867740	5867896	1000	-	.	gene_id "MSTRG.428"; transcript_id "MSTRG.428.213"; exon_number "7";
chr1	StringTie	exon	5873252	5873335	1000	-	.	gene_id "MSTRG.428"; transcript_id "MSTRG.428.213"; exon_number "8";
chr1	StringTie	exon	5874471	5874657	1000	-	.	gene_id "MSTRG.428"; transcript_id "MSTRG.428.213"; exon_number "9";
chr1	StringTie	exon	5874874	5875100	1000	-	.	gene_id "MSTRG.428"; transcript_id "MSTRG.428.213"; exon_number "10";
chr1	StringTie	exon	5877093	5877298	1000	-	.	gene_id "MSTRG.428"; transcript_id "MSTRG.428.213"; exon_number "11";
chr1	StringTie	exon	5880114	5880239	1000	-	.	gene_id "MSTRG.428"; transcript_id "MSTRG.428.213"; exon_number "12";
chr1	StringTie	exon	5886263	5887466	1000	-	.	gene_id "MSTRG.428"; transcript_id "MSTRG.428.213"; exon_number "13";
chr1	StringTie	exon	5890868	5891028	1000	-	.	gene_id "MSTRG.428"; transcript_id "MSTRG.428.213"; exon_number "14";
chr1	StringTie	exon	5904617	5904804	1000	-	.	gene_id "MSTRG.428"; transcript_id "MSTRG.428.213"; exon_number "15";
chr1	StringTie	exon	5905292	5905483	1000	-	.	gene_id "MSTRG.428"; transcript_id "MSTRG.428.213"; exon_number "16";
chr1	StringTie	exon	5905632	5905780	1000	-	.	gene_id "MSTRG.428"; transcript_id "MSTRG.428.213"; exon_number "17";
chr1	StringTie	exon	5907115	5907222	1000	-	.	gene_id "MSTRG.428"; transcript_id "MSTRG.428.213"; exon_number "18";
chr1	StringTie	exon	5909152	5909213	1000	-	.	gene_id "MSTRG.428"; transcript_id "MSTRG.428.213"; exon_number "19";
chr1	StringTie	exon	5927649	5927787	1000	-	.	gene_id "MSTRG.428"; transcript_id "MSTRG.428.213"; exon_number "20";
chr1	StringTie	exon	5933147	5933329	1000	-	.	gene_id "MSTRG.428"; transcript_id "MSTRG.428.213"; exon_number "21";
chr1	StringTie	exon	5947104	5947230	1000	-	.	gene_id "MSTRG.428"; transcript_id "MSTRG.428.213"; exon_number "22";
chr1	StringTie	exon	5948070	5948251	1000	-	.	gene_id "MSTRG.428"; transcript_id "MSTRG.428.213"; exon_number "23";
chr1	StringTie	exon	5952700	5952836	1000	-	.	gene_id "MSTRG.428"; transcript_id "MSTRG.428.213"; exon_number "24";
chr1	StringTie	exon	5961760	5961949	1000	-	.	gene_id "MSTRG.428"; transcript_id "MSTRG.428.213"; exon_number "25";
chr1	StringTie	exon	5967299	5967363	1000	-	.	gene_id "MSTRG.428"; transcript_id "MSTRG.428.213"; exon_number "26";
chr1	StringTie	exon	5969087	5969259	1000	-	.	gene_id "MSTRG.428"; transcript_id "MSTRG.428.213"; exon_number "27";
chr1	StringTie	exon	5978270	5978573	1000	-	.	gene_id "MSTRG.428"; transcript_id "MSTRG.428.213"; exon_number "28";
chr1	StringTie	transcript	5862798	5992505	1000	-	.	gene_id "MSTRG.428"; transcript_id "MSTRG.428.214";
chr1	StringTie	exon	5862798	5864033	1000	-	.	gene_id "MSTRG.428"; transcript_id "MSTRG.428.214"; exon_number "1";
chr1	StringTie	exon	5864338	5864517	1000	-	.	gene_id "MSTRG.428"; transcript_id "MSTRG.428.214"; exon_number "2";
chr1	StringTie	exon	5864920	5865273	1000	-	.	gene_id "MSTRG.428"; transcript_id "MSTRG.428.214"; exon_number "3";
chr1	StringTie	exon	5866373	5866458	1000	-	.	gene_id "MSTRG.428"; transcript_id "MSTRG.428.214"; exon_number "4";
chr1	StringTie	exon	5867030	5867115	1000	-	.	gene_id "MSTRG.428"; transcript_id "MSTRG.428.214"; exon_number "5";
chr1	StringTie	exon	5867740	5867896	1000	-	.	gene_id "MSTRG.428"; transcript_id "MSTRG.428.214"; exon_number "6";
chr1	StringTie	exon	5873252	5873335	1000	-	.	gene_id "MSTRG.428"; transcript_id "MSTRG.428.214"; exon_number "7";
chr1	StringTie	exon	5874471	5874657	1000	-	.	gene_id "MSTRG.428"; transcript_id "MSTRG.428.214"; exon_number "8";
chr1	StringTie	exon	5874874	5875100	1000	-	.	gene_id "MSTRG.428"; transcript_id "MSTRG.428.214"; exon_number "9";
chr1	StringTie	exon	5877093	5877298	1000	-	.	gene_id "MSTRG.428"; transcript_id "MSTRG.428.214"; exon_number "10";
chr1	StringTie	exon	5880114	5880239	1000	-	.	gene_id "MSTRG.428"; transcript_id "MSTRG.428.214"; exon_number "11";
chr1	StringTie	exon	5887286	5887466	1000	-	.	gene_id "MSTRG.428"; transcript_id "MSTRG.428.214"; exon_number "12";
chr1	StringTie	exon	5890868	5891028	1000	-	.	gene_id "MSTRG.428"; transcript_id "MSTRG.428.214"; exon_number "13";
chr1	StringTie	exon	5904617	5904746	1000	-	.	gene_id "MSTRG.428"; transcript_id "MSTRG.428.214"; exon_number "14";
chr1	StringTie	exon	5905292	5905483	1000	-	.	gene_id "MSTRG.428"; transcript_id "MSTRG.428.214"; exon_number "15";
chr1	StringTie	exon	5905632	5905780	1000	-	.	gene_id "MSTRG.428"; transcript_id "MSTRG.428.214"; exon_number "16";
chr1	StringTie	exon	5907115	5907222	1000	-	.	gene_id "MSTRG.428"; transcript_id "MSTRG.428.214"; exon_number "17";
chr1	StringTie	exon	5909152	5909213	1000	-	.	gene_id "MSTRG.428"; transcript_id "MSTRG.428.214"; exon_number "18";
chr1	StringTie	exon	5927649	5927787	1000	-	.	gene_id "MSTRG.428"; transcript_id "MSTRG.428.214"; exon_number "19";
chr1	StringTie	exon	5933147	5933329	1000	-	.	gene_id "MSTRG.428"; transcript_id "MSTRG.428.214"; exon_number "20";
chr1	StringTie	exon	5947104	5947230	1000	-	.	gene_id "MSTRG.428"; transcript_id "MSTRG.428.214"; exon_number "21";
chr1	StringTie	exon	5948070	5948251	1000	-	.	gene_id "MSTRG.428"; transcript_id "MSTRG.428.214"; exon_number "22";
chr1	StringTie	exon	5952700	5952836	1000	-	.	gene_id "MSTRG.428"; transcript_id "MSTRG.428.214"; exon_number "23";
chr1	StringTie	exon	5961794	5961949	1000	-	.	gene_id "MSTRG.428"; transcript_id "MSTRG.428.214"; exon_number "24";
chr1	StringTie	exon	5967299	5967363	1000	-	.	gene_id "MSTRG.428"; transcript_id "MSTRG.428.214"; exon_number "25";
chr1	StringTie	exon	5969087	5969259	1000	-	.	gene_id "MSTRG.428"; transcript_id "MSTRG.428.214"; exon_number "26";
chr1	StringTie	exon	5978270	5978413	1000	-	.	gene_id "MSTRG.428"; transcript_id "MSTRG.428.214"; exon_number "27";
chr1	StringTie	exon	5986155	5986327	1000	-	.	gene_id "MSTRG.428"; transcript_id "MSTRG.428.214"; exon_number "28";
chr1	StringTie	exon	5992244	5992505	1000	-	.	gene_id "MSTRG.428"; transcript_id "MSTRG.428.214"; exon_number "29";
chr1	StringTie	transcript	5862799	5992527	1000	-	.	gene_id "MSTRG.428"; transcript_id "MSTRG.428.215";
chr1	StringTie	exon	5862799	5863405	1000	-	.	gene_id "MSTRG.428"; transcript_id "MSTRG.428.215"; exon_number "1";
chr1	StringTie	exon	5863890	5864033	1000	-	.	gene_id "MSTRG.428"; transcript_id "MSTRG.428.215"; exon_number "2";
chr1	StringTie	exon	5864338	5864517	1000	-	.	gene_id "MSTRG.428"; transcript_id "MSTRG.428.215"; exon_number "3";
chr1	StringTie	exon	5865102	5865273	1000	-	.	gene_id "MSTRG.428"; transcript_id "MSTRG.428.215"; exon_number "4";
chr1	StringTie	exon	5866373	5866458	1000	-	.	gene_id "MSTRG.428"; transcript_id "MSTRG.428.215"; exon_number "5";
chr1	StringTie	exon	5867030	5867115	1000	-	.	gene_id "MSTRG.428"; transcript_id "MSTRG.428.215"; exon_number "6";
chr1	StringTie	exon	5867740	5867896	1000	-	.	gene_id "MSTRG.428"; transcript_id "MSTRG.428.215"; exon_number "7";
chr1	StringTie	exon	5873252	5873335	1000	-	.	gene_id "MSTRG.428"; transcript_id "MSTRG.428.215"; exon_number "8";
chr1	StringTie	exon	5874471	5874657	1000	-	.	gene_id "MSTRG.428"; transcript_id "MSTRG.428.215"; exon_number "9";
chr1	StringTie	exon	5874874	5875058	1000	-	.	gene_id "MSTRG.428"; transcript_id "MSTRG.428.215"; exon_number "10";
chr1	StringTie	exon	5877093	5877298	1000	-	.	gene_id "MSTRG.428"; transcript_id "MSTRG.428.215"; exon_number "11";
chr1	StringTie	exon	5880114	5880239	1000	-	.	gene_id "MSTRG.428"; transcript_id "MSTRG.428.215"; exon_number "12";
chr1	StringTie	exon	5887286	5887466	1000	-	.	gene_id "MSTRG.428"; transcript_id "MSTRG.428.215"; exon_number "13";
chr1	StringTie	exon	5890868	5891028	1000	-	.	gene_id "MSTRG.428"; transcript_id "MSTRG.428.215"; exon_number "14";
chr1	StringTie	exon	5904617	5904804	1000	-	.	gene_id "MSTRG.428"; transcript_id "MSTRG.428.215"; exon_number "15";
chr1	StringTie	exon	5905292	5905483	1000	-	.	gene_id "MSTRG.428"; transcript_id "MSTRG.428.215"; exon_number "16";
chr1	StringTie	exon	5905632	5905783	1000	-	.	gene_id "MSTRG.428"; transcript_id "MSTRG.428.215"; exon_number "17";
chr1	StringTie	exon	5907115	5907222	1000	-	.	gene_id "MSTRG.428"; transcript_id "MSTRG.428.215"; exon_number "18";
chr1	StringTie	exon	5909152	5909213	1000	-	.	gene_id "MSTRG.428"; transcript_id "MSTRG.428.215"; exon_number "19";
chr1	StringTie	exon	5927649	5927787	1000	-	.	gene_id "MSTRG.428"; transcript_id "MSTRG.428.215"; exon_number "20";
chr1	StringTie	exon	5933147	5933329	1000	-	.	gene_id "MSTRG.428"; transcript_id "MSTRG.428.215"; exon_number "21";
chr1	StringTie	exon	5947104	5947230	1000	-	.	gene_id "MSTRG.428"; transcript_id "MSTRG.428.215"; exon_number "22";
chr1	StringTie	exon	5948070	5948251	1000	-	.	gene_id "MSTRG.428"; transcript_id "MSTRG.428.215"; exon_number "23";
chr1	StringTie	exon	5952700	5952836	1000	-	.	gene_id "MSTRG.428"; transcript_id "MSTRG.428.215"; exon_number "24";
chr1	StringTie	exon	5961794	5961949	1000	-	.	gene_id "MSTRG.428"; transcript_id "MSTRG.428.215"; exon_number "25";
chr1	StringTie	exon	5967299	5967363	1000	-	.	gene_id "MSTRG.428"; transcript_id "MSTRG.428.215"; exon_number "26";
chr1	StringTie	exon	5969087	5969259	1000	-	.	gene_id "MSTRG.428"; transcript_id "MSTRG.428.215"; exon_number "27";
chr1	StringTie	exon	5978270	5978413	1000	-	.	gene_id "MSTRG.428"; transcript_id "MSTRG.428.215"; exon_number "28";
chr1	StringTie	exon	5986155	5986232	1000	-	.	gene_id "MSTRG.428"; transcript_id "MSTRG.428.215"; exon_number "29";
chr1	StringTie	exon	5992244	5992527	1000	-	.	gene_id "MSTRG.428"; transcript_id "MSTRG.428.215"; exon_number "30";
chr1	StringTie	transcript	5862799	5928087	1000	-	.	gene_id "MSTRG.428"; transcript_id "MSTRG.428.216";
chr1	StringTie	exon	5862799	5863405	1000	-	.	gene_id "MSTRG.428"; transcript_id "MSTRG.428.216"; exon_number "1";
chr1	StringTie	exon	5863890	5864033	1000	-	.	gene_id "MSTRG.428"; transcript_id "MSTRG.428.216"; exon_number "2";
chr1	StringTie	exon	5864338	5864517	1000	-	.	gene_id "MSTRG.428"; transcript_id "MSTRG.428.216"; exon_number "3";
chr1	StringTie	exon	5864920	5865273	1000	-	.	gene_id "MSTRG.428"; transcript_id "MSTRG.428.216"; exon_number "4";
chr1	StringTie	exon	5866373	5866458	1000	-	.	gene_id "MSTRG.428"; transcript_id "MSTRG.428.216"; exon_number "5";
chr1	StringTie	exon	5867030	5867115	1000	-	.	gene_id "MSTRG.428"; transcript_id "MSTRG.428.216"; exon_number "6";
chr1	StringTie	exon	5867740	5867896	1000	-	.	gene_id "MSTRG.428"; transcript_id "MSTRG.428.216"; exon_number "7";
chr1	StringTie	exon	5873252	5873335	1000	-	.	gene_id "MSTRG.428"; transcript_id "MSTRG.428.216"; exon_number "8";
chr1	StringTie	exon	5874471	5874657	1000	-	.	gene_id "MSTRG.428"; transcript_id "MSTRG.428.216"; exon_number "9";
chr1	StringTie	exon	5874874	5875100	1000	-	.	gene_id "MSTRG.428"; transcript_id "MSTRG.428.216"; exon_number "10";
chr1	StringTie	exon	5877093	5877298	1000	-	.	gene_id "MSTRG.428"; transcript_id "MSTRG.428.216"; exon_number "11";
chr1	StringTie	exon	5880114	5880239	1000	-	.	gene_id "MSTRG.428"; transcript_id "MSTRG.428.216"; exon_number "12";
chr1	StringTie	exon	5887286	5887466	1000	-	.	gene_id "MSTRG.428"; transcript_id "MSTRG.428.216"; exon_number "13";
chr1	StringTie	exon	5890868	5891028	1000	-	.	gene_id "MSTRG.428"; transcript_id "MSTRG.428.216"; exon_number "14";
chr1	StringTie	exon	5904617	5904746	1000	-	.	gene_id "MSTRG.428"; transcript_id "MSTRG.428.216"; exon_number "15";
chr1	StringTie	exon	5905292	5905475	1000	-	.	gene_id "MSTRG.428"; transcript_id "MSTRG.428.216"; exon_number "16";
chr1	StringTie	exon	5905632	5905780	1000	-	.	gene_id "MSTRG.428"; transcript_id "MSTRG.428.216"; exon_number "17";
chr1	StringTie	exon	5907115	5907222	1000	-	.	gene_id "MSTRG.428"; transcript_id "MSTRG.428.216"; exon_number "18";
chr1	StringTie	exon	5909152	5909213	1000	-	.	gene_id "MSTRG.428"; transcript_id "MSTRG.428.216"; exon_number "19";
chr1	StringTie	exon	5927649	5928087	1000	-	.	gene_id "MSTRG.428"; transcript_id "MSTRG.428.216"; exon_number "20";
chr1	StringTie	transcript	5862799	5991505	1000	-	.	gene_id "MSTRG.428"; transcript_id "MSTRG.428.217";
chr1	StringTie	exon	5862799	5863405	1000	-	.	gene_id "MSTRG.428"; transcript_id "MSTRG.428.217"; exon_number "1";
chr1	StringTie	exon	5863890	5864033	1000	-	.	gene_id "MSTRG.428"; transcript_id "MSTRG.428.217"; exon_number "2";
chr1	StringTie	exon	5864338	5864517	1000	-	.	gene_id "MSTRG.428"; transcript_id "MSTRG.428.217"; exon_number "3";
chr1	StringTie	exon	5865102	5865273	1000	-	.	gene_id "MSTRG.428"; transcript_id "MSTRG.428.217"; exon_number "4";
chr1	StringTie	exon	5866373	5866458	1000	-	.	gene_id "MSTRG.428"; transcript_id "MSTRG.428.217"; exon_number "5";
chr1	StringTie	exon	5867030	5867115	1000	-	.	gene_id "MSTRG.428"; transcript_id "MSTRG.428.217"; exon_number "6";
chr1	StringTie	exon	5867740	5867896	1000	-	.	gene_id "MSTRG.428"; transcript_id "MSTRG.428.217"; exon_number "7";
chr1	StringTie	exon	5873252	5873335	1000	-	.	gene_id "MSTRG.428"; transcript_id "MSTRG.428.217"; exon_number "8";
chr1	StringTie	exon	5874471	5874657	1000	-	.	gene_id "MSTRG.428"; transcript_id "MSTRG.428.217"; exon_number "9";
chr1	StringTie	exon	5874874	5875058	1000	-	.	gene_id "MSTRG.428"; transcript_id "MSTRG.428.217"; exon_number "10";
chr1	StringTie	exon	5877093	5877298	1000	-	.	gene_id "MSTRG.428"; transcript_id "MSTRG.428.217"; exon_number "11";
chr1	StringTie	exon	5880114	5880239	1000	-	.	gene_id "MSTRG.428"; transcript_id "MSTRG.428.217"; exon_number "12";
chr1	StringTie	exon	5887286	5887466	1000	-	.	gene_id "MSTRG.428"; transcript_id "MSTRG.428.217"; exon_number "13";
chr1	StringTie	exon	5890868	5891028	1000	-	.	gene_id "MSTRG.428"; transcript_id "MSTRG.428.217"; exon_number "14";
chr1	StringTie	exon	5904617	5904804	1000	-	.	gene_id "MSTRG.428"; transcript_id "MSTRG.428.217"; exon_number "15";
chr1	StringTie	exon	5905292	5905483	1000	-	.	gene_id "MSTRG.428"; transcript_id "MSTRG.428.217"; exon_number "16";
chr1	StringTie	exon	5905632	5905780	1000	-	.	gene_id "MSTRG.428"; transcript_id "MSTRG.428.217"; exon_number "17";
chr1	StringTie	exon	5907115	5907222	1000	-	.	gene_id "MSTRG.428"; transcript_id "MSTRG.428.217"; exon_number "18";
chr1	StringTie	exon	5909152	5909213	1000	-	.	gene_id "MSTRG.428"; transcript_id "MSTRG.428.217"; exon_number "19";
chr1	StringTie	exon	5927649	5927787	1000	-	.	gene_id "MSTRG.428"; transcript_id "MSTRG.428.217"; exon_number "20";
chr1	StringTie	exon	5933147	5933329	1000	-	.	gene_id "MSTRG.428"; transcript_id "MSTRG.428.217"; exon_number "21";
chr1	StringTie	exon	5947104	5947230	1000	-	.	gene_id "MSTRG.428"; transcript_id "MSTRG.428.217"; exon_number "22";
chr1	StringTie	exon	5948070	5948251	1000	-	.	gene_id "MSTRG.428"; transcript_id "MSTRG.428.217"; exon_number "23";
chr1	StringTie	exon	5952700	5952836	1000	-	.	gene_id "MSTRG.428"; transcript_id "MSTRG.428.217"; exon_number "24";
chr1	StringTie	exon	5961794	5961949	1000	-	.	gene_id "MSTRG.428"; transcript_id "MSTRG.428.217"; exon_number "25";
chr1	StringTie	exon	5967299	5967363	1000	-	.	gene_id "MSTRG.428"; transcript_id "MSTRG.428.217"; exon_number "26";
chr1	StringTie	exon	5969087	5969259	1000	-	.	gene_id "MSTRG.428"; transcript_id "MSTRG.428.217"; exon_number "27";
chr1	StringTie	exon	5978270	5978413	1000	-	.	gene_id "MSTRG.428"; transcript_id "MSTRG.428.217"; exon_number "28";
chr1	StringTie	exon	5986155	5986327	1000	-	.	gene_id "MSTRG.428"; transcript_id "MSTRG.428.217"; exon_number "29";
chr1	StringTie	exon	5991443	5991505	1000	-	.	gene_id "MSTRG.428"; transcript_id "MSTRG.428.217"; exon_number "30";
chr1	StringTie	transcript	5862800	5992431	1000	-	.	gene_id "MSTRG.428"; transcript_id "MSTRG.428.218";
chr1	StringTie	exon	5862800	5863405	1000	-	.	gene_id "MSTRG.428"; transcript_id "MSTRG.428.218"; exon_number "1";
chr1	StringTie	exon	5863890	5864033	1000	-	.	gene_id "MSTRG.428"; transcript_id "MSTRG.428.218"; exon_number "2";
chr1	StringTie	exon	5864338	5864517	1000	-	.	gene_id "MSTRG.428"; transcript_id "MSTRG.428.218"; exon_number "3";
chr1	StringTie	exon	5865102	5865273	1000	-	.	gene_id "MSTRG.428"; transcript_id "MSTRG.428.218"; exon_number "4";
chr1	StringTie	exon	5866373	5866458	1000	-	.	gene_id "MSTRG.428"; transcript_id "MSTRG.428.218"; exon_number "5";
chr1	StringTie	exon	5867030	5867115	1000	-	.	gene_id "MSTRG.428"; transcript_id "MSTRG.428.218"; exon_number "6";
chr1	StringTie	exon	5867740	5867896	1000	-	.	gene_id "MSTRG.428"; transcript_id "MSTRG.428.218"; exon_number "7";
chr1	StringTie	exon	5873252	5873335	1000	-	.	gene_id "MSTRG.428"; transcript_id "MSTRG.428.218"; exon_number "8";
chr1	StringTie	exon	5874471	5874657	1000	-	.	gene_id "MSTRG.428"; transcript_id "MSTRG.428.218"; exon_number "9";
chr1	StringTie	exon	5874874	5875058	1000	-	.	gene_id "MSTRG.428"; transcript_id "MSTRG.428.218"; exon_number "10";
chr1	StringTie	exon	5877093	5877298	1000	-	.	gene_id "MSTRG.428"; transcript_id "MSTRG.428.218"; exon_number "11";
chr1	StringTie	exon	5880114	5880239	1000	-	.	gene_id "MSTRG.428"; transcript_id "MSTRG.428.218"; exon_number "12";
chr1	StringTie	exon	5887286	5887466	1000	-	.	gene_id "MSTRG.428"; transcript_id "MSTRG.428.218"; exon_number "13";
chr1	StringTie	exon	5890868	5891028	1000	-	.	gene_id "MSTRG.428"; transcript_id "MSTRG.428.218"; exon_number "14";
chr1	StringTie	exon	5904617	5904746	1000	-	.	gene_id "MSTRG.428"; transcript_id "MSTRG.428.218"; exon_number "15";
chr1	StringTie	exon	5905292	5905483	1000	-	.	gene_id "MSTRG.428"; transcript_id "MSTRG.428.218"; exon_number "16";
chr1	StringTie	exon	5905632	5905780	1000	-	.	gene_id "MSTRG.428"; transcript_id "MSTRG.428.218"; exon_number "17";
chr1	StringTie	exon	5907115	5907222	1000	-	.	gene_id "MSTRG.428"; transcript_id "MSTRG.428.218"; exon_number "18";
chr1	StringTie	exon	5909152	5909213	1000	-	.	gene_id "MSTRG.428"; transcript_id "MSTRG.428.218"; exon_number "19";
chr1	StringTie	exon	5927649	5927787	1000	-	.	gene_id "MSTRG.428"; transcript_id "MSTRG.428.218"; exon_number "20";
chr1	StringTie	exon	5933147	5933329	1000	-	.	gene_id "MSTRG.428"; transcript_id "MSTRG.428.218"; exon_number "21";
chr1	StringTie	exon	5947104	5947230	1000	-	.	gene_id "MSTRG.428"; transcript_id "MSTRG.428.218"; exon_number "22";
chr1	StringTie	exon	5948070	5948251	1000	-	.	gene_id "MSTRG.428"; transcript_id "MSTRG.428.218"; exon_number "23";
chr1	StringTie	exon	5961794	5961949	1000	-	.	gene_id "MSTRG.428"; transcript_id "MSTRG.428.218"; exon_number "24";
chr1	StringTie	exon	5967299	5967363	1000	-	.	gene_id "MSTRG.428"; transcript_id "MSTRG.428.218"; exon_number "25";
chr1	StringTie	exon	5969087	5969259	1000	-	.	gene_id "MSTRG.428"; transcript_id "MSTRG.428.218"; exon_number "26";
chr1	StringTie	exon	5978270	5978413	1000	-	.	gene_id "MSTRG.428"; transcript_id "MSTRG.428.218"; exon_number "27";
chr1	StringTie	exon	5986155	5986327	1000	-	.	gene_id "MSTRG.428"; transcript_id "MSTRG.428.218"; exon_number "28";
chr1	StringTie	exon	5992244	5992431	1000	-	.	gene_id "MSTRG.428"; transcript_id "MSTRG.428.218"; exon_number "29";
chr1	StringTie	transcript	5862800	5992495	1000	-	.	gene_id "MSTRG.428"; transcript_id "MSTRG.428.219";
chr1	StringTie	exon	5862800	5863405	1000	-	.	gene_id "MSTRG.428"; transcript_id "MSTRG.428.219"; exon_number "1";
chr1	StringTie	exon	5863890	5864033	1000	-	.	gene_id "MSTRG.428"; transcript_id "MSTRG.428.219"; exon_number "2";
chr1	StringTie	exon	5864338	5864517	1000	-	.	gene_id "MSTRG.428"; transcript_id "MSTRG.428.219"; exon_number "3";
chr1	StringTie	exon	5865102	5865273	1000	-	.	gene_id "MSTRG.428"; transcript_id "MSTRG.428.219"; exon_number "4";
chr1	StringTie	exon	5866373	5866458	1000	-	.	gene_id "MSTRG.428"; transcript_id "MSTRG.428.219"; exon_number "5";
chr1	StringTie	exon	5867030	5867115	1000	-	.	gene_id "MSTRG.428"; transcript_id "MSTRG.428.219"; exon_number "6";
chr1	StringTie	exon	5867740	5867896	1000	-	.	gene_id "MSTRG.428"; transcript_id "MSTRG.428.219"; exon_number "7";
chr1	StringTie	exon	5873252	5873335	1000	-	.	gene_id "MSTRG.428"; transcript_id "MSTRG.428.219"; exon_number "8";
chr1	StringTie	exon	5874471	5874657	1000	-	.	gene_id "MSTRG.428"; transcript_id "MSTRG.428.219"; exon_number "9";
chr1	StringTie	exon	5874874	5875100	1000	-	.	gene_id "MSTRG.428"; transcript_id "MSTRG.428.219"; exon_number "10";
chr1	StringTie	exon	5877093	5877298	1000	-	.	gene_id "MSTRG.428"; transcript_id "MSTRG.428.219"; exon_number "11";
chr1	StringTie	exon	5880114	5880239	1000	-	.	gene_id "MSTRG.428"; transcript_id "MSTRG.428.219"; exon_number "12";
chr1	StringTie	exon	5887286	5887466	1000	-	.	gene_id "MSTRG.428"; transcript_id "MSTRG.428.219"; exon_number "13";
chr1	StringTie	exon	5890868	5891028	1000	-	.	gene_id "MSTRG.428"; transcript_id "MSTRG.428.219"; exon_number "14";
chr1	StringTie	exon	5904617	5904746	1000	-	.	gene_id "MSTRG.428"; transcript_id "MSTRG.428.219"; exon_number "15";
chr1	StringTie	exon	5905292	5905483	1000	-	.	gene_id "MSTRG.428"; transcript_id "MSTRG.428.219"; exon_number "16";
chr1	StringTie	exon	5905632	5905780	1000	-	.	gene_id "MSTRG.428"; transcript_id "MSTRG.428.219"; exon_number "17";
chr1	StringTie	exon	5907115	5907222	1000	-	.	gene_id "MSTRG.428"; transcript_id "MSTRG.428.219"; exon_number "18";
chr1	StringTie	exon	5909152	5909213	1000	-	.	gene_id "MSTRG.428"; transcript_id "MSTRG.428.219"; exon_number "19";
chr1	StringTie	exon	5927649	5927787	1000	-	.	gene_id "MSTRG.428"; transcript_id "MSTRG.428.219"; exon_number "20";
chr1	StringTie	exon	5933147	5933329	1000	-	.	gene_id "MSTRG.428"; transcript_id "MSTRG.428.219"; exon_number "21";
chr1	StringTie	exon	5947104	5947230	1000	-	.	gene_id "MSTRG.428"; transcript_id "MSTRG.428.219"; exon_number "22";
chr1	StringTie	exon	5948070	5948251	1000	-	.	gene_id "MSTRG.428"; transcript_id "MSTRG.428.219"; exon_number "23";
chr1	StringTie	exon	5952698	5952836	1000	-	.	gene_id "MSTRG.428"; transcript_id "MSTRG.428.219"; exon_number "24";
chr1	StringTie	exon	5961794	5961949	1000	-	.	gene_id "MSTRG.428"; transcript_id "MSTRG.428.219"; exon_number "25";
chr1	StringTie	exon	5967299	5967363	1000	-	.	gene_id "MSTRG.428"; transcript_id "MSTRG.428.219"; exon_number "26";
chr1	StringTie	exon	5969087	5969259	1000	-	.	gene_id "MSTRG.428"; transcript_id "MSTRG.428.219"; exon_number "27";
chr1	StringTie	exon	5978270	5978413	1000	-	.	gene_id "MSTRG.428"; transcript_id "MSTRG.428.219"; exon_number "28";
chr1	StringTie	exon	5986155	5986232	1000	-	.	gene_id "MSTRG.428"; transcript_id "MSTRG.428.219"; exon_number "29";
chr1	StringTie	exon	5992244	5992495	1000	-	.	gene_id "MSTRG.428"; transcript_id "MSTRG.428.219"; exon_number "30";
chr1	StringTie	transcript	5858547	5992527	1000	-	.	gene_id "MSTRG.428"; transcript_id "MSTRG.428.22";
chr1	StringTie	exon	5858547	5861206	1000	-	.	gene_id "MSTRG.428"; transcript_id "MSTRG.428.22"; exon_number "1";
chr1	StringTie	exon	5861663	5863405	1000	-	.	gene_id "MSTRG.428"; transcript_id "MSTRG.428.22"; exon_number "2";
chr1	StringTie	exon	5863890	5864033	1000	-	.	gene_id "MSTRG.428"; transcript_id "MSTRG.428.22"; exon_number "3";
chr1	StringTie	exon	5864338	5864517	1000	-	.	gene_id "MSTRG.428"; transcript_id "MSTRG.428.22"; exon_number "4";
chr1	StringTie	exon	5865102	5865273	1000	-	.	gene_id "MSTRG.428"; transcript_id "MSTRG.428.22"; exon_number "5";
chr1	StringTie	exon	5866373	5866458	1000	-	.	gene_id "MSTRG.428"; transcript_id "MSTRG.428.22"; exon_number "6";
chr1	StringTie	exon	5867030	5867115	1000	-	.	gene_id "MSTRG.428"; transcript_id "MSTRG.428.22"; exon_number "7";
chr1	StringTie	exon	5867740	5867896	1000	-	.	gene_id "MSTRG.428"; transcript_id "MSTRG.428.22"; exon_number "8";
chr1	StringTie	exon	5873252	5873335	1000	-	.	gene_id "MSTRG.428"; transcript_id "MSTRG.428.22"; exon_number "9";
chr1	StringTie	exon	5874471	5874657	1000	-	.	gene_id "MSTRG.428"; transcript_id "MSTRG.428.22"; exon_number "10";
chr1	StringTie	exon	5874874	5875094	1000	-	.	gene_id "MSTRG.428"; transcript_id "MSTRG.428.22"; exon_number "11";
chr1	StringTie	exon	5877093	5877298	1000	-	.	gene_id "MSTRG.428"; transcript_id "MSTRG.428.22"; exon_number "12";
chr1	StringTie	exon	5880114	5880239	1000	-	.	gene_id "MSTRG.428"; transcript_id "MSTRG.428.22"; exon_number "13";
chr1	StringTie	exon	5887286	5887466	1000	-	.	gene_id "MSTRG.428"; transcript_id "MSTRG.428.22"; exon_number "14";
chr1	StringTie	exon	5890868	5891028	1000	-	.	gene_id "MSTRG.428"; transcript_id "MSTRG.428.22"; exon_number "15";
chr1	StringTie	exon	5904617	5904804	1000	-	.	gene_id "MSTRG.428"; transcript_id "MSTRG.428.22"; exon_number "16";
chr1	StringTie	exon	5905292	5905483	1000	-	.	gene_id "MSTRG.428"; transcript_id "MSTRG.428.22"; exon_number "17";
chr1	StringTie	exon	5905632	5905780	1000	-	.	gene_id "MSTRG.428"; transcript_id "MSTRG.428.22"; exon_number "18";
chr1	StringTie	exon	5907115	5907222	1000	-	.	gene_id "MSTRG.428"; transcript_id "MSTRG.428.22"; exon_number "19";
chr1	StringTie	exon	5909152	5909213	1000	-	.	gene_id "MSTRG.428"; transcript_id "MSTRG.428.22"; exon_number "20";
chr1	StringTie	exon	5927649	5927787	1000	-	.	gene_id "MSTRG.428"; transcript_id "MSTRG.428.22"; exon_number "21";
chr1	StringTie	exon	5933147	5933329	1000	-	.	gene_id "MSTRG.428"; transcript_id "MSTRG.428.22"; exon_number "22";
chr1	StringTie	exon	5947104	5947230	1000	-	.	gene_id "MSTRG.428"; transcript_id "MSTRG.428.22"; exon_number "23";
chr1	StringTie	exon	5948070	5948251	1000	-	.	gene_id "MSTRG.428"; transcript_id "MSTRG.428.22"; exon_number "24";
chr1	StringTie	exon	5952700	5952836	1000	-	.	gene_id "MSTRG.428"; transcript_id "MSTRG.428.22"; exon_number "25";
chr1	StringTie	exon	5961794	5961949	1000	-	.	gene_id "MSTRG.428"; transcript_id "MSTRG.428.22"; exon_number "26";
chr1	StringTie	exon	5967299	5967363	1000	-	.	gene_id "MSTRG.428"; transcript_id "MSTRG.428.22"; exon_number "27";
chr1	StringTie	exon	5969087	5969259	1000	-	.	gene_id "MSTRG.428"; transcript_id "MSTRG.428.22"; exon_number "28";
chr1	StringTie	exon	5978270	5978413	1000	-	.	gene_id "MSTRG.428"; transcript_id "MSTRG.428.22"; exon_number "29";
chr1	StringTie	exon	5986155	5986327	1000	-	.	gene_id "MSTRG.428"; transcript_id "MSTRG.428.22"; exon_number "30";
chr1	StringTie	exon	5992244	5992527	1000	-	.	gene_id "MSTRG.428"; transcript_id "MSTRG.428.22"; exon_number "31";
chr1	StringTie	transcript	5862801	5986738	1000	-	.	gene_id "MSTRG.428"; transcript_id "MSTRG.428.220";
chr1	StringTie	exon	5862801	5863405	1000	-	.	gene_id "MSTRG.428"; transcript_id "MSTRG.428.220"; exon_number "1";
chr1	StringTie	exon	5863890	5864033	1000	-	.	gene_id "MSTRG.428"; transcript_id "MSTRG.428.220"; exon_number "2";
chr1	StringTie	exon	5864338	5864517	1000	-	.	gene_id "MSTRG.428"; transcript_id "MSTRG.428.220"; exon_number "3";
chr1	StringTie	exon	5865102	5865273	1000	-	.	gene_id "MSTRG.428"; transcript_id "MSTRG.428.220"; exon_number "4";
chr1	StringTie	exon	5866373	5866458	1000	-	.	gene_id "MSTRG.428"; transcript_id "MSTRG.428.220"; exon_number "5";
chr1	StringTie	exon	5867030	5867115	1000	-	.	gene_id "MSTRG.428"; transcript_id "MSTRG.428.220"; exon_number "6";
chr1	StringTie	exon	5867740	5867896	1000	-	.	gene_id "MSTRG.428"; transcript_id "MSTRG.428.220"; exon_number "7";
chr1	StringTie	exon	5873252	5873335	1000	-	.	gene_id "MSTRG.428"; transcript_id "MSTRG.428.220"; exon_number "8";
chr1	StringTie	exon	5874471	5874657	1000	-	.	gene_id "MSTRG.428"; transcript_id "MSTRG.428.220"; exon_number "9";
chr1	StringTie	exon	5874874	5875100	1000	-	.	gene_id "MSTRG.428"; transcript_id "MSTRG.428.220"; exon_number "10";
chr1	StringTie	exon	5877093	5877298	1000	-	.	gene_id "MSTRG.428"; transcript_id "MSTRG.428.220"; exon_number "11";
chr1	StringTie	exon	5880114	5880239	1000	-	.	gene_id "MSTRG.428"; transcript_id "MSTRG.428.220"; exon_number "12";
chr1	StringTie	exon	5887286	5887466	1000	-	.	gene_id "MSTRG.428"; transcript_id "MSTRG.428.220"; exon_number "13";
chr1	StringTie	exon	5890868	5891028	1000	-	.	gene_id "MSTRG.428"; transcript_id "MSTRG.428.220"; exon_number "14";
chr1	StringTie	exon	5904617	5904804	1000	-	.	gene_id "MSTRG.428"; transcript_id "MSTRG.428.220"; exon_number "15";
chr1	StringTie	exon	5905292	5905483	1000	-	.	gene_id "MSTRG.428"; transcript_id "MSTRG.428.220"; exon_number "16";
chr1	StringTie	exon	5905632	5905780	1000	-	.	gene_id "MSTRG.428"; transcript_id "MSTRG.428.220"; exon_number "17";
chr1	StringTie	exon	5907115	5907222	1000	-	.	gene_id "MSTRG.428"; transcript_id "MSTRG.428.220"; exon_number "18";
chr1	StringTie	exon	5909152	5909213	1000	-	.	gene_id "MSTRG.428"; transcript_id "MSTRG.428.220"; exon_number "19";
chr1	StringTie	exon	5922060	5922184	1000	-	.	gene_id "MSTRG.428"; transcript_id "MSTRG.428.220"; exon_number "20";
chr1	StringTie	exon	5927649	5927787	1000	-	.	gene_id "MSTRG.428"; transcript_id "MSTRG.428.220"; exon_number "21";
chr1	StringTie	exon	5933147	5933329	1000	-	.	gene_id "MSTRG.428"; transcript_id "MSTRG.428.220"; exon_number "22";
chr1	StringTie	exon	5947104	5947230	1000	-	.	gene_id "MSTRG.428"; transcript_id "MSTRG.428.220"; exon_number "23";
chr1	StringTie	exon	5948070	5948251	1000	-	.	gene_id "MSTRG.428"; transcript_id "MSTRG.428.220"; exon_number "24";
chr1	StringTie	exon	5952700	5952836	1000	-	.	gene_id "MSTRG.428"; transcript_id "MSTRG.428.220"; exon_number "25";
chr1	StringTie	exon	5961794	5961949	1000	-	.	gene_id "MSTRG.428"; transcript_id "MSTRG.428.220"; exon_number "26";
chr1	StringTie	exon	5967299	5967363	1000	-	.	gene_id "MSTRG.428"; transcript_id "MSTRG.428.220"; exon_number "27";
chr1	StringTie	exon	5969087	5969259	1000	-	.	gene_id "MSTRG.428"; transcript_id "MSTRG.428.220"; exon_number "28";
chr1	StringTie	exon	5978270	5978413	1000	-	.	gene_id "MSTRG.428"; transcript_id "MSTRG.428.220"; exon_number "29";
chr1	StringTie	exon	5986155	5986327	1000	-	.	gene_id "MSTRG.428"; transcript_id "MSTRG.428.220"; exon_number "30";
chr1	StringTie	exon	5986625	5986738	1000	-	.	gene_id "MSTRG.428"; transcript_id "MSTRG.428.220"; exon_number "31";
chr1	StringTie	transcript	5862801	5992409	1000	-	.	gene_id "MSTRG.428"; transcript_id "MSTRG.428.221";
chr1	StringTie	exon	5862801	5863405	1000	-	.	gene_id "MSTRG.428"; transcript_id "MSTRG.428.221"; exon_number "1";
chr1	StringTie	exon	5863890	5864033	1000	-	.	gene_id "MSTRG.428"; transcript_id "MSTRG.428.221"; exon_number "2";
chr1	StringTie	exon	5864338	5864517	1000	-	.	gene_id "MSTRG.428"; transcript_id "MSTRG.428.221"; exon_number "3";
chr1	StringTie	exon	5865102	5865273	1000	-	.	gene_id "MSTRG.428"; transcript_id "MSTRG.428.221"; exon_number "4";
chr1	StringTie	exon	5866373	5866458	1000	-	.	gene_id "MSTRG.428"; transcript_id "MSTRG.428.221"; exon_number "5";
chr1	StringTie	exon	5867030	5867115	1000	-	.	gene_id "MSTRG.428"; transcript_id "MSTRG.428.221"; exon_number "6";
chr1	StringTie	exon	5867740	5867896	1000	-	.	gene_id "MSTRG.428"; transcript_id "MSTRG.428.221"; exon_number "7";
chr1	StringTie	exon	5873252	5873335	1000	-	.	gene_id "MSTRG.428"; transcript_id "MSTRG.428.221"; exon_number "8";
chr1	StringTie	exon	5874471	5874657	1000	-	.	gene_id "MSTRG.428"; transcript_id "MSTRG.428.221"; exon_number "9";
chr1	StringTie	exon	5874874	5875058	1000	-	.	gene_id "MSTRG.428"; transcript_id "MSTRG.428.221"; exon_number "10";
chr1	StringTie	exon	5877093	5877298	1000	-	.	gene_id "MSTRG.428"; transcript_id "MSTRG.428.221"; exon_number "11";
chr1	StringTie	exon	5880114	5880239	1000	-	.	gene_id "MSTRG.428"; transcript_id "MSTRG.428.221"; exon_number "12";
chr1	StringTie	exon	5887286	5887466	1000	-	.	gene_id "MSTRG.428"; transcript_id "MSTRG.428.221"; exon_number "13";
chr1	StringTie	exon	5890868	5891028	1000	-	.	gene_id "MSTRG.428"; transcript_id "MSTRG.428.221"; exon_number "14";
chr1	StringTie	exon	5904617	5904804	1000	-	.	gene_id "MSTRG.428"; transcript_id "MSTRG.428.221"; exon_number "15";
chr1	StringTie	exon	5905292	5905483	1000	-	.	gene_id "MSTRG.428"; transcript_id "MSTRG.428.221"; exon_number "16";
chr1	StringTie	exon	5905632	5905780	1000	-	.	gene_id "MSTRG.428"; transcript_id "MSTRG.428.221"; exon_number "17";
chr1	StringTie	exon	5907115	5907222	1000	-	.	gene_id "MSTRG.428"; transcript_id "MSTRG.428.221"; exon_number "18";
chr1	StringTie	exon	5909152	5909213	1000	-	.	gene_id "MSTRG.428"; transcript_id "MSTRG.428.221"; exon_number "19";
chr1	StringTie	exon	5927649	5927787	1000	-	.	gene_id "MSTRG.428"; transcript_id "MSTRG.428.221"; exon_number "20";
chr1	StringTie	exon	5933147	5933329	1000	-	.	gene_id "MSTRG.428"; transcript_id "MSTRG.428.221"; exon_number "21";
chr1	StringTie	exon	5947104	5947230	1000	-	.	gene_id "MSTRG.428"; transcript_id "MSTRG.428.221"; exon_number "22";
chr1	StringTie	exon	5948070	5948251	1000	-	.	gene_id "MSTRG.428"; transcript_id "MSTRG.428.221"; exon_number "23";
chr1	StringTie	exon	5952700	5952836	1000	-	.	gene_id "MSTRG.428"; transcript_id "MSTRG.428.221"; exon_number "24";
chr1	StringTie	exon	5961760	5961949	1000	-	.	gene_id "MSTRG.428"; transcript_id "MSTRG.428.221"; exon_number "25";
chr1	StringTie	exon	5967299	5967363	1000	-	.	gene_id "MSTRG.428"; transcript_id "MSTRG.428.221"; exon_number "26";
chr1	StringTie	exon	5969087	5969259	1000	-	.	gene_id "MSTRG.428"; transcript_id "MSTRG.428.221"; exon_number "27";
chr1	StringTie	exon	5978270	5978413	1000	-	.	gene_id "MSTRG.428"; transcript_id "MSTRG.428.221"; exon_number "28";
chr1	StringTie	exon	5986155	5986232	1000	-	.	gene_id "MSTRG.428"; transcript_id "MSTRG.428.221"; exon_number "29";
chr1	StringTie	exon	5992244	5992409	1000	-	.	gene_id "MSTRG.428"; transcript_id "MSTRG.428.221"; exon_number "30";
chr1	StringTie	transcript	5862804	5922187	1000	-	.	gene_id "MSTRG.428"; transcript_id "MSTRG.428.222";
chr1	StringTie	exon	5862804	5864033	1000	-	.	gene_id "MSTRG.428"; transcript_id "MSTRG.428.222"; exon_number "1";
chr1	StringTie	exon	5864338	5864517	1000	-	.	gene_id "MSTRG.428"; transcript_id "MSTRG.428.222"; exon_number "2";
chr1	StringTie	exon	5865102	5865273	1000	-	.	gene_id "MSTRG.428"; transcript_id "MSTRG.428.222"; exon_number "3";
chr1	StringTie	exon	5866373	5866458	1000	-	.	gene_id "MSTRG.428"; transcript_id "MSTRG.428.222"; exon_number "4";
chr1	StringTie	exon	5867030	5867115	1000	-	.	gene_id "MSTRG.428"; transcript_id "MSTRG.428.222"; exon_number "5";
chr1	StringTie	exon	5867740	5867896	1000	-	.	gene_id "MSTRG.428"; transcript_id "MSTRG.428.222"; exon_number "6";
chr1	StringTie	exon	5873252	5873335	1000	-	.	gene_id "MSTRG.428"; transcript_id "MSTRG.428.222"; exon_number "7";
chr1	StringTie	exon	5874874	5875100	1000	-	.	gene_id "MSTRG.428"; transcript_id "MSTRG.428.222"; exon_number "8";
chr1	StringTie	exon	5877093	5877298	1000	-	.	gene_id "MSTRG.428"; transcript_id "MSTRG.428.222"; exon_number "9";
chr1	StringTie	exon	5880114	5880239	1000	-	.	gene_id "MSTRG.428"; transcript_id "MSTRG.428.222"; exon_number "10";
chr1	StringTie	exon	5887286	5887466	1000	-	.	gene_id "MSTRG.428"; transcript_id "MSTRG.428.222"; exon_number "11";
chr1	StringTie	exon	5890868	5891028	1000	-	.	gene_id "MSTRG.428"; transcript_id "MSTRG.428.222"; exon_number "12";
chr1	StringTie	exon	5904617	5904746	1000	-	.	gene_id "MSTRG.428"; transcript_id "MSTRG.428.222"; exon_number "13";
chr1	StringTie	exon	5905292	5905483	1000	-	.	gene_id "MSTRG.428"; transcript_id "MSTRG.428.222"; exon_number "14";
chr1	StringTie	exon	5905632	5905780	1000	-	.	gene_id "MSTRG.428"; transcript_id "MSTRG.428.222"; exon_number "15";
chr1	StringTie	exon	5907115	5907222	1000	-	.	gene_id "MSTRG.428"; transcript_id "MSTRG.428.222"; exon_number "16";
chr1	StringTie	exon	5909152	5909213	1000	-	.	gene_id "MSTRG.428"; transcript_id "MSTRG.428.222"; exon_number "17";
chr1	StringTie	exon	5922060	5922187	1000	-	.	gene_id "MSTRG.428"; transcript_id "MSTRG.428.222"; exon_number "18";
chr1	StringTie	transcript	5862804	5922184	1000	-	.	gene_id "MSTRG.428"; transcript_id "MSTRG.428.223";
chr1	StringTie	exon	5862804	5863405	1000	-	.	gene_id "MSTRG.428"; transcript_id "MSTRG.428.223"; exon_number "1";
chr1	StringTie	exon	5863890	5864033	1000	-	.	gene_id "MSTRG.428"; transcript_id "MSTRG.428.223"; exon_number "2";
chr1	StringTie	exon	5864338	5864517	1000	-	.	gene_id "MSTRG.428"; transcript_id "MSTRG.428.223"; exon_number "3";
chr1	StringTie	exon	5865102	5865273	1000	-	.	gene_id "MSTRG.428"; transcript_id "MSTRG.428.223"; exon_number "4";
chr1	StringTie	exon	5866373	5866458	1000	-	.	gene_id "MSTRG.428"; transcript_id "MSTRG.428.223"; exon_number "5";
chr1	StringTie	exon	5867030	5867115	1000	-	.	gene_id "MSTRG.428"; transcript_id "MSTRG.428.223"; exon_number "6";
chr1	StringTie	exon	5867740	5867896	1000	-	.	gene_id "MSTRG.428"; transcript_id "MSTRG.428.223"; exon_number "7";
chr1	StringTie	exon	5873252	5873335	1000	-	.	gene_id "MSTRG.428"; transcript_id "MSTRG.428.223"; exon_number "8";
chr1	StringTie	exon	5874471	5874657	1000	-	.	gene_id "MSTRG.428"; transcript_id "MSTRG.428.223"; exon_number "9";
chr1	StringTie	exon	5874874	5875100	1000	-	.	gene_id "MSTRG.428"; transcript_id "MSTRG.428.223"; exon_number "10";
chr1	StringTie	exon	5877093	5877298	1000	-	.	gene_id "MSTRG.428"; transcript_id "MSTRG.428.223"; exon_number "11";
chr1	StringTie	exon	5880114	5880239	1000	-	.	gene_id "MSTRG.428"; transcript_id "MSTRG.428.223"; exon_number "12";
chr1	StringTie	exon	5887286	5887466	1000	-	.	gene_id "MSTRG.428"; transcript_id "MSTRG.428.223"; exon_number "13";
chr1	StringTie	exon	5890868	5891028	1000	-	.	gene_id "MSTRG.428"; transcript_id "MSTRG.428.223"; exon_number "14";
chr1	StringTie	exon	5904617	5904746	1000	-	.	gene_id "MSTRG.428"; transcript_id "MSTRG.428.223"; exon_number "15";
chr1	StringTie	exon	5905292	5905483	1000	-	.	gene_id "MSTRG.428"; transcript_id "MSTRG.428.223"; exon_number "16";
chr1	StringTie	exon	5905632	5905783	1000	-	.	gene_id "MSTRG.428"; transcript_id "MSTRG.428.223"; exon_number "17";
chr1	StringTie	exon	5907115	5907222	1000	-	.	gene_id "MSTRG.428"; transcript_id "MSTRG.428.223"; exon_number "18";
chr1	StringTie	exon	5909152	5909213	1000	-	.	gene_id "MSTRG.428"; transcript_id "MSTRG.428.223"; exon_number "19";
chr1	StringTie	exon	5922060	5922184	1000	-	.	gene_id "MSTRG.428"; transcript_id "MSTRG.428.223"; exon_number "20";
chr1	StringTie	transcript	5862806	5928096	1000	-	.	gene_id "MSTRG.428"; transcript_id "MSTRG.428.224";
chr1	StringTie	exon	5862806	5863405	1000	-	.	gene_id "MSTRG.428"; transcript_id "MSTRG.428.224"; exon_number "1";
chr1	StringTie	exon	5863890	5864033	1000	-	.	gene_id "MSTRG.428"; transcript_id "MSTRG.428.224"; exon_number "2";
chr1	StringTie	exon	5864338	5864517	1000	-	.	gene_id "MSTRG.428"; transcript_id "MSTRG.428.224"; exon_number "3";
chr1	StringTie	exon	5866373	5866458	1000	-	.	gene_id "MSTRG.428"; transcript_id "MSTRG.428.224"; exon_number "4";
chr1	StringTie	exon	5867030	5867115	1000	-	.	gene_id "MSTRG.428"; transcript_id "MSTRG.428.224"; exon_number "5";
chr1	StringTie	exon	5867740	5867896	1000	-	.	gene_id "MSTRG.428"; transcript_id "MSTRG.428.224"; exon_number "6";
chr1	StringTie	exon	5873252	5873335	1000	-	.	gene_id "MSTRG.428"; transcript_id "MSTRG.428.224"; exon_number "7";
chr1	StringTie	exon	5874471	5874657	1000	-	.	gene_id "MSTRG.428"; transcript_id "MSTRG.428.224"; exon_number "8";
chr1	StringTie	exon	5874874	5875100	1000	-	.	gene_id "MSTRG.428"; transcript_id "MSTRG.428.224"; exon_number "9";
chr1	StringTie	exon	5877093	5877298	1000	-	.	gene_id "MSTRG.428"; transcript_id "MSTRG.428.224"; exon_number "10";
chr1	StringTie	exon	5880114	5880239	1000	-	.	gene_id "MSTRG.428"; transcript_id "MSTRG.428.224"; exon_number "11";
chr1	StringTie	exon	5887286	5887466	1000	-	.	gene_id "MSTRG.428"; transcript_id "MSTRG.428.224"; exon_number "12";
chr1	StringTie	exon	5890868	5891028	1000	-	.	gene_id "MSTRG.428"; transcript_id "MSTRG.428.224"; exon_number "13";
chr1	StringTie	exon	5904617	5904746	1000	-	.	gene_id "MSTRG.428"; transcript_id "MSTRG.428.224"; exon_number "14";
chr1	StringTie	exon	5905292	5905483	1000	-	.	gene_id "MSTRG.428"; transcript_id "MSTRG.428.224"; exon_number "15";
chr1	StringTie	exon	5905632	5905783	1000	-	.	gene_id "MSTRG.428"; transcript_id "MSTRG.428.224"; exon_number "16";
chr1	StringTie	exon	5927649	5928096	1000	-	.	gene_id "MSTRG.428"; transcript_id "MSTRG.428.224"; exon_number "17";
chr1	StringTie	transcript	5862806	5928096	1000	-	.	gene_id "MSTRG.428"; transcript_id "MSTRG.428.225";
chr1	StringTie	exon	5862806	5863405	1000	-	.	gene_id "MSTRG.428"; transcript_id "MSTRG.428.225"; exon_number "1";
chr1	StringTie	exon	5863890	5864033	1000	-	.	gene_id "MSTRG.428"; transcript_id "MSTRG.428.225"; exon_number "2";
chr1	StringTie	exon	5864338	5864517	1000	-	.	gene_id "MSTRG.428"; transcript_id "MSTRG.428.225"; exon_number "3";
chr1	StringTie	exon	5865102	5865273	1000	-	.	gene_id "MSTRG.428"; transcript_id "MSTRG.428.225"; exon_number "4";
chr1	StringTie	exon	5866373	5866458	1000	-	.	gene_id "MSTRG.428"; transcript_id "MSTRG.428.225"; exon_number "5";
chr1	StringTie	exon	5867030	5867115	1000	-	.	gene_id "MSTRG.428"; transcript_id "MSTRG.428.225"; exon_number "6";
chr1	StringTie	exon	5867740	5867896	1000	-	.	gene_id "MSTRG.428"; transcript_id "MSTRG.428.225"; exon_number "7";
chr1	StringTie	exon	5873252	5873335	1000	-	.	gene_id "MSTRG.428"; transcript_id "MSTRG.428.225"; exon_number "8";
chr1	StringTie	exon	5874471	5874657	1000	-	.	gene_id "MSTRG.428"; transcript_id "MSTRG.428.225"; exon_number "9";
chr1	StringTie	exon	5874874	5875100	1000	-	.	gene_id "MSTRG.428"; transcript_id "MSTRG.428.225"; exon_number "10";
chr1	StringTie	exon	5877093	5877298	1000	-	.	gene_id "MSTRG.428"; transcript_id "MSTRG.428.225"; exon_number "11";
chr1	StringTie	exon	5880114	5880239	1000	-	.	gene_id "MSTRG.428"; transcript_id "MSTRG.428.225"; exon_number "12";
chr1	StringTie	exon	5887286	5887466	1000	-	.	gene_id "MSTRG.428"; transcript_id "MSTRG.428.225"; exon_number "13";
chr1	StringTie	exon	5890868	5891028	1000	-	.	gene_id "MSTRG.428"; transcript_id "MSTRG.428.225"; exon_number "14";
chr1	StringTie	exon	5904617	5904746	1000	-	.	gene_id "MSTRG.428"; transcript_id "MSTRG.428.225"; exon_number "15";
chr1	StringTie	exon	5905292	5905483	1000	-	.	gene_id "MSTRG.428"; transcript_id "MSTRG.428.225"; exon_number "16";
chr1	StringTie	exon	5905632	5905780	1000	-	.	gene_id "MSTRG.428"; transcript_id "MSTRG.428.225"; exon_number "17";
chr1	StringTie	exon	5927649	5928096	1000	-	.	gene_id "MSTRG.428"; transcript_id "MSTRG.428.225"; exon_number "18";
chr1	StringTie	transcript	5862806	5928096	1000	-	.	gene_id "MSTRG.428"; transcript_id "MSTRG.428.226";
chr1	StringTie	exon	5862806	5863405	1000	-	.	gene_id "MSTRG.428"; transcript_id "MSTRG.428.226"; exon_number "1";
chr1	StringTie	exon	5863890	5864033	1000	-	.	gene_id "MSTRG.428"; transcript_id "MSTRG.428.226"; exon_number "2";
chr1	StringTie	exon	5864338	5864517	1000	-	.	gene_id "MSTRG.428"; transcript_id "MSTRG.428.226"; exon_number "3";
chr1	StringTie	exon	5865102	5865273	1000	-	.	gene_id "MSTRG.428"; transcript_id "MSTRG.428.226"; exon_number "4";
chr1	StringTie	exon	5866373	5866458	1000	-	.	gene_id "MSTRG.428"; transcript_id "MSTRG.428.226"; exon_number "5";
chr1	StringTie	exon	5867030	5867115	1000	-	.	gene_id "MSTRG.428"; transcript_id "MSTRG.428.226"; exon_number "6";
chr1	StringTie	exon	5867740	5867896	1000	-	.	gene_id "MSTRG.428"; transcript_id "MSTRG.428.226"; exon_number "7";
chr1	StringTie	exon	5873252	5873335	1000	-	.	gene_id "MSTRG.428"; transcript_id "MSTRG.428.226"; exon_number "8";
chr1	StringTie	exon	5874471	5874657	1000	-	.	gene_id "MSTRG.428"; transcript_id "MSTRG.428.226"; exon_number "9";
chr1	StringTie	exon	5874874	5875100	1000	-	.	gene_id "MSTRG.428"; transcript_id "MSTRG.428.226"; exon_number "10";
chr1	StringTie	exon	5877093	5877298	1000	-	.	gene_id "MSTRG.428"; transcript_id "MSTRG.428.226"; exon_number "11";
chr1	StringTie	exon	5880114	5880239	1000	-	.	gene_id "MSTRG.428"; transcript_id "MSTRG.428.226"; exon_number "12";
chr1	StringTie	exon	5887286	5887466	1000	-	.	gene_id "MSTRG.428"; transcript_id "MSTRG.428.226"; exon_number "13";
chr1	StringTie	exon	5890868	5891028	1000	-	.	gene_id "MSTRG.428"; transcript_id "MSTRG.428.226"; exon_number "14";
chr1	StringTie	exon	5904617	5904804	1000	-	.	gene_id "MSTRG.428"; transcript_id "MSTRG.428.226"; exon_number "15";
chr1	StringTie	exon	5905292	5905483	1000	-	.	gene_id "MSTRG.428"; transcript_id "MSTRG.428.226"; exon_number "16";
chr1	StringTie	exon	5905632	5905783	1000	-	.	gene_id "MSTRG.428"; transcript_id "MSTRG.428.226"; exon_number "17";
chr1	StringTie	exon	5907115	5907222	1000	-	.	gene_id "MSTRG.428"; transcript_id "MSTRG.428.226"; exon_number "18";
chr1	StringTie	exon	5909152	5909213	1000	-	.	gene_id "MSTRG.428"; transcript_id "MSTRG.428.226"; exon_number "19";
chr1	StringTie	exon	5922060	5922184	1000	-	.	gene_id "MSTRG.428"; transcript_id "MSTRG.428.226"; exon_number "20";
chr1	StringTie	exon	5927649	5927886	1000	-	.	gene_id "MSTRG.428"; transcript_id "MSTRG.428.226"; exon_number "21";
chr1	StringTie	exon	5928012	5928096	1000	-	.	gene_id "MSTRG.428"; transcript_id "MSTRG.428.226"; exon_number "22";
chr1	StringTie	transcript	5862806	5978604	1000	-	.	gene_id "MSTRG.428"; transcript_id "MSTRG.428.227";
chr1	StringTie	exon	5862806	5863405	1000	-	.	gene_id "MSTRG.428"; transcript_id "MSTRG.428.227"; exon_number "1";
chr1	StringTie	exon	5863890	5864033	1000	-	.	gene_id "MSTRG.428"; transcript_id "MSTRG.428.227"; exon_number "2";
chr1	StringTie	exon	5864338	5864517	1000	-	.	gene_id "MSTRG.428"; transcript_id "MSTRG.428.227"; exon_number "3";
chr1	StringTie	exon	5865102	5865273	1000	-	.	gene_id "MSTRG.428"; transcript_id "MSTRG.428.227"; exon_number "4";
chr1	StringTie	exon	5866373	5866458	1000	-	.	gene_id "MSTRG.428"; transcript_id "MSTRG.428.227"; exon_number "5";
chr1	StringTie	exon	5867030	5867115	1000	-	.	gene_id "MSTRG.428"; transcript_id "MSTRG.428.227"; exon_number "6";
chr1	StringTie	exon	5867740	5867896	1000	-	.	gene_id "MSTRG.428"; transcript_id "MSTRG.428.227"; exon_number "7";
chr1	StringTie	exon	5873252	5873335	1000	-	.	gene_id "MSTRG.428"; transcript_id "MSTRG.428.227"; exon_number "8";
chr1	StringTie	exon	5874471	5874657	1000	-	.	gene_id "MSTRG.428"; transcript_id "MSTRG.428.227"; exon_number "9";
chr1	StringTie	exon	5874874	5875100	1000	-	.	gene_id "MSTRG.428"; transcript_id "MSTRG.428.227"; exon_number "10";
chr1	StringTie	exon	5877093	5877298	1000	-	.	gene_id "MSTRG.428"; transcript_id "MSTRG.428.227"; exon_number "11";
chr1	StringTie	exon	5880114	5880239	1000	-	.	gene_id "MSTRG.428"; transcript_id "MSTRG.428.227"; exon_number "12";
chr1	StringTie	exon	5887286	5887466	1000	-	.	gene_id "MSTRG.428"; transcript_id "MSTRG.428.227"; exon_number "13";
chr1	StringTie	exon	5890868	5891028	1000	-	.	gene_id "MSTRG.428"; transcript_id "MSTRG.428.227"; exon_number "14";
chr1	StringTie	exon	5904617	5904746	1000	-	.	gene_id "MSTRG.428"; transcript_id "MSTRG.428.227"; exon_number "15";
chr1	StringTie	exon	5905292	5905475	1000	-	.	gene_id "MSTRG.428"; transcript_id "MSTRG.428.227"; exon_number "16";
chr1	StringTie	exon	5905632	5905783	1000	-	.	gene_id "MSTRG.428"; transcript_id "MSTRG.428.227"; exon_number "17";
chr1	StringTie	exon	5927649	5927874	1000	-	.	gene_id "MSTRG.428"; transcript_id "MSTRG.428.227"; exon_number "18";
chr1	StringTie	exon	5933147	5933329	1000	-	.	gene_id "MSTRG.428"; transcript_id "MSTRG.428.227"; exon_number "19";
chr1	StringTie	exon	5947104	5947230	1000	-	.	gene_id "MSTRG.428"; transcript_id "MSTRG.428.227"; exon_number "20";
chr1	StringTie	exon	5948070	5948251	1000	-	.	gene_id "MSTRG.428"; transcript_id "MSTRG.428.227"; exon_number "21";
chr1	StringTie	exon	5961794	5961949	1000	-	.	gene_id "MSTRG.428"; transcript_id "MSTRG.428.227"; exon_number "22";
chr1	StringTie	exon	5967299	5967363	1000	-	.	gene_id "MSTRG.428"; transcript_id "MSTRG.428.227"; exon_number "23";
chr1	StringTie	exon	5969087	5969259	1000	-	.	gene_id "MSTRG.428"; transcript_id "MSTRG.428.227"; exon_number "24";
chr1	StringTie	exon	5978270	5978604	1000	-	.	gene_id "MSTRG.428"; transcript_id "MSTRG.428.227"; exon_number "25";
chr1	StringTie	transcript	5862806	5955388	1000	-	.	gene_id "MSTRG.428"; transcript_id "MSTRG.428.228";
chr1	StringTie	exon	5862806	5863405	1000	-	.	gene_id "MSTRG.428"; transcript_id "MSTRG.428.228"; exon_number "1";
chr1	StringTie	exon	5863890	5864033	1000	-	.	gene_id "MSTRG.428"; transcript_id "MSTRG.428.228"; exon_number "2";
chr1	StringTie	exon	5864338	5864517	1000	-	.	gene_id "MSTRG.428"; transcript_id "MSTRG.428.228"; exon_number "3";
chr1	StringTie	exon	5865102	5865273	1000	-	.	gene_id "MSTRG.428"; transcript_id "MSTRG.428.228"; exon_number "4";
chr1	StringTie	exon	5866373	5866458	1000	-	.	gene_id "MSTRG.428"; transcript_id "MSTRG.428.228"; exon_number "5";
chr1	StringTie	exon	5867030	5867115	1000	-	.	gene_id "MSTRG.428"; transcript_id "MSTRG.428.228"; exon_number "6";
chr1	StringTie	exon	5867740	5867896	1000	-	.	gene_id "MSTRG.428"; transcript_id "MSTRG.428.228"; exon_number "7";
chr1	StringTie	exon	5873252	5873335	1000	-	.	gene_id "MSTRG.428"; transcript_id "MSTRG.428.228"; exon_number "8";
chr1	StringTie	exon	5874471	5874657	1000	-	.	gene_id "MSTRG.428"; transcript_id "MSTRG.428.228"; exon_number "9";
chr1	StringTie	exon	5874874	5875100	1000	-	.	gene_id "MSTRG.428"; transcript_id "MSTRG.428.228"; exon_number "10";
chr1	StringTie	exon	5877093	5877298	1000	-	.	gene_id "MSTRG.428"; transcript_id "MSTRG.428.228"; exon_number "11";
chr1	StringTie	exon	5880114	5880239	1000	-	.	gene_id "MSTRG.428"; transcript_id "MSTRG.428.228"; exon_number "12";
chr1	StringTie	exon	5887286	5887466	1000	-	.	gene_id "MSTRG.428"; transcript_id "MSTRG.428.228"; exon_number "13";
chr1	StringTie	exon	5890868	5891028	1000	-	.	gene_id "MSTRG.428"; transcript_id "MSTRG.428.228"; exon_number "14";
chr1	StringTie	exon	5904617	5904804	1000	-	.	gene_id "MSTRG.428"; transcript_id "MSTRG.428.228"; exon_number "15";
chr1	StringTie	exon	5905292	5905483	1000	-	.	gene_id "MSTRG.428"; transcript_id "MSTRG.428.228"; exon_number "16";
chr1	StringTie	exon	5905632	5905780	1000	-	.	gene_id "MSTRG.428"; transcript_id "MSTRG.428.228"; exon_number "17";
chr1	StringTie	exon	5907115	5907222	1000	-	.	gene_id "MSTRG.428"; transcript_id "MSTRG.428.228"; exon_number "18";
chr1	StringTie	exon	5909152	5909213	1000	-	.	gene_id "MSTRG.428"; transcript_id "MSTRG.428.228"; exon_number "19";
chr1	StringTie	exon	5922060	5922184	1000	-	.	gene_id "MSTRG.428"; transcript_id "MSTRG.428.228"; exon_number "20";
chr1	StringTie	exon	5927649	5927787	1000	-	.	gene_id "MSTRG.428"; transcript_id "MSTRG.428.228"; exon_number "21";
chr1	StringTie	exon	5933147	5933329	1000	-	.	gene_id "MSTRG.428"; transcript_id "MSTRG.428.228"; exon_number "22";
chr1	StringTie	exon	5947104	5947230	1000	-	.	gene_id "MSTRG.428"; transcript_id "MSTRG.428.228"; exon_number "23";
chr1	StringTie	exon	5948070	5948251	1000	-	.	gene_id "MSTRG.428"; transcript_id "MSTRG.428.228"; exon_number "24";
chr1	StringTie	exon	5952700	5952836	1000	-	.	gene_id "MSTRG.428"; transcript_id "MSTRG.428.228"; exon_number "25";
chr1	StringTie	exon	5955112	5955388	1000	-	.	gene_id "MSTRG.428"; transcript_id "MSTRG.428.228"; exon_number "26";
chr1	StringTie	transcript	5862806	5992488	1000	-	.	gene_id "MSTRG.428"; transcript_id "MSTRG.428.229";
chr1	StringTie	exon	5862806	5863405	1000	-	.	gene_id "MSTRG.428"; transcript_id "MSTRG.428.229"; exon_number "1";
chr1	StringTie	exon	5863890	5864033	1000	-	.	gene_id "MSTRG.428"; transcript_id "MSTRG.428.229"; exon_number "2";
chr1	StringTie	exon	5864338	5864513	1000	-	.	gene_id "MSTRG.428"; transcript_id "MSTRG.428.229"; exon_number "3";
chr1	StringTie	exon	5865102	5865273	1000	-	.	gene_id "MSTRG.428"; transcript_id "MSTRG.428.229"; exon_number "4";
chr1	StringTie	exon	5866373	5866458	1000	-	.	gene_id "MSTRG.428"; transcript_id "MSTRG.428.229"; exon_number "5";
chr1	StringTie	exon	5867030	5867115	1000	-	.	gene_id "MSTRG.428"; transcript_id "MSTRG.428.229"; exon_number "6";
chr1	StringTie	exon	5867740	5867896	1000	-	.	gene_id "MSTRG.428"; transcript_id "MSTRG.428.229"; exon_number "7";
chr1	StringTie	exon	5873252	5873335	1000	-	.	gene_id "MSTRG.428"; transcript_id "MSTRG.428.229"; exon_number "8";
chr1	StringTie	exon	5874471	5874657	1000	-	.	gene_id "MSTRG.428"; transcript_id "MSTRG.428.229"; exon_number "9";
chr1	StringTie	exon	5874874	5875100	1000	-	.	gene_id "MSTRG.428"; transcript_id "MSTRG.428.229"; exon_number "10";
chr1	StringTie	exon	5877093	5877298	1000	-	.	gene_id "MSTRG.428"; transcript_id "MSTRG.428.229"; exon_number "11";
chr1	StringTie	exon	5880114	5880239	1000	-	.	gene_id "MSTRG.428"; transcript_id "MSTRG.428.229"; exon_number "12";
chr1	StringTie	exon	5887286	5887466	1000	-	.	gene_id "MSTRG.428"; transcript_id "MSTRG.428.229"; exon_number "13";
chr1	StringTie	exon	5890868	5891028	1000	-	.	gene_id "MSTRG.428"; transcript_id "MSTRG.428.229"; exon_number "14";
chr1	StringTie	exon	5904617	5904804	1000	-	.	gene_id "MSTRG.428"; transcript_id "MSTRG.428.229"; exon_number "15";
chr1	StringTie	exon	5905292	5905483	1000	-	.	gene_id "MSTRG.428"; transcript_id "MSTRG.428.229"; exon_number "16";
chr1	StringTie	exon	5905632	5905780	1000	-	.	gene_id "MSTRG.428"; transcript_id "MSTRG.428.229"; exon_number "17";
chr1	StringTie	exon	5909152	5909213	1000	-	.	gene_id "MSTRG.428"; transcript_id "MSTRG.428.229"; exon_number "18";
chr1	StringTie	exon	5927649	5927787	1000	-	.	gene_id "MSTRG.428"; transcript_id "MSTRG.428.229"; exon_number "19";
chr1	StringTie	exon	5933147	5933329	1000	-	.	gene_id "MSTRG.428"; transcript_id "MSTRG.428.229"; exon_number "20";
chr1	StringTie	exon	5947104	5947216	1000	-	.	gene_id "MSTRG.428"; transcript_id "MSTRG.428.229"; exon_number "21";
chr1	StringTie	exon	5948070	5948251	1000	-	.	gene_id "MSTRG.428"; transcript_id "MSTRG.428.229"; exon_number "22";
chr1	StringTie	exon	5961760	5961949	1000	-	.	gene_id "MSTRG.428"; transcript_id "MSTRG.428.229"; exon_number "23";
chr1	StringTie	exon	5967299	5967363	1000	-	.	gene_id "MSTRG.428"; transcript_id "MSTRG.428.229"; exon_number "24";
chr1	StringTie	exon	5969087	5969259	1000	-	.	gene_id "MSTRG.428"; transcript_id "MSTRG.428.229"; exon_number "25";
chr1	StringTie	exon	5978270	5978413	1000	-	.	gene_id "MSTRG.428"; transcript_id "MSTRG.428.229"; exon_number "26";
chr1	StringTie	exon	5986159	5986327	1000	-	.	gene_id "MSTRG.428"; transcript_id "MSTRG.428.229"; exon_number "27";
chr1	StringTie	exon	5990836	5990971	1000	-	.	gene_id "MSTRG.428"; transcript_id "MSTRG.428.229"; exon_number "28";
chr1	StringTie	exon	5992244	5992488	1000	-	.	gene_id "MSTRG.428"; transcript_id "MSTRG.428.229"; exon_number "29";
chr1	StringTie	transcript	5858646	5992478	1000	-	.	gene_id "MSTRG.428"; transcript_id "MSTRG.428.23";
chr1	StringTie	exon	5858646	5859565	1000	-	.	gene_id "MSTRG.428"; transcript_id "MSTRG.428.23"; exon_number "1";
chr1	StringTie	exon	5860071	5860180	1000	-	.	gene_id "MSTRG.428"; transcript_id "MSTRG.428.23"; exon_number "2";
chr1	StringTie	exon	5860576	5864033	1000	-	.	gene_id "MSTRG.428"; transcript_id "MSTRG.428.23"; exon_number "3";
chr1	StringTie	exon	5864338	5864517	1000	-	.	gene_id "MSTRG.428"; transcript_id "MSTRG.428.23"; exon_number "4";
chr1	StringTie	exon	5865102	5865273	1000	-	.	gene_id "MSTRG.428"; transcript_id "MSTRG.428.23"; exon_number "5";
chr1	StringTie	exon	5866373	5866458	1000	-	.	gene_id "MSTRG.428"; transcript_id "MSTRG.428.23"; exon_number "6";
chr1	StringTie	exon	5867030	5867115	1000	-	.	gene_id "MSTRG.428"; transcript_id "MSTRG.428.23"; exon_number "7";
chr1	StringTie	exon	5867740	5867896	1000	-	.	gene_id "MSTRG.428"; transcript_id "MSTRG.428.23"; exon_number "8";
chr1	StringTie	exon	5873252	5873335	1000	-	.	gene_id "MSTRG.428"; transcript_id "MSTRG.428.23"; exon_number "9";
chr1	StringTie	exon	5874471	5874657	1000	-	.	gene_id "MSTRG.428"; transcript_id "MSTRG.428.23"; exon_number "10";
chr1	StringTie	exon	5874874	5875058	1000	-	.	gene_id "MSTRG.428"; transcript_id "MSTRG.428.23"; exon_number "11";
chr1	StringTie	exon	5877093	5877298	1000	-	.	gene_id "MSTRG.428"; transcript_id "MSTRG.428.23"; exon_number "12";
chr1	StringTie	exon	5880114	5880239	1000	-	.	gene_id "MSTRG.428"; transcript_id "MSTRG.428.23"; exon_number "13";
chr1	StringTie	exon	5887286	5887466	1000	-	.	gene_id "MSTRG.428"; transcript_id "MSTRG.428.23"; exon_number "14";
chr1	StringTie	exon	5890868	5891028	1000	-	.	gene_id "MSTRG.428"; transcript_id "MSTRG.428.23"; exon_number "15";
chr1	StringTie	exon	5904617	5904804	1000	-	.	gene_id "MSTRG.428"; transcript_id "MSTRG.428.23"; exon_number "16";
chr1	StringTie	exon	5905292	5905483	1000	-	.	gene_id "MSTRG.428"; transcript_id "MSTRG.428.23"; exon_number "17";
chr1	StringTie	exon	5905632	5905783	1000	-	.	gene_id "MSTRG.428"; transcript_id "MSTRG.428.23"; exon_number "18";
chr1	StringTie	exon	5907115	5907222	1000	-	.	gene_id "MSTRG.428"; transcript_id "MSTRG.428.23"; exon_number "19";
chr1	StringTie	exon	5909152	5909213	1000	-	.	gene_id "MSTRG.428"; transcript_id "MSTRG.428.23"; exon_number "20";
chr1	StringTie	exon	5927649	5927787	1000	-	.	gene_id "MSTRG.428"; transcript_id "MSTRG.428.23"; exon_number "21";
chr1	StringTie	exon	5933147	5933329	1000	-	.	gene_id "MSTRG.428"; transcript_id "MSTRG.428.23"; exon_number "22";
chr1	StringTie	exon	5947104	5947230	1000	-	.	gene_id "MSTRG.428"; transcript_id "MSTRG.428.23"; exon_number "23";
chr1	StringTie	exon	5948070	5948251	1000	-	.	gene_id "MSTRG.428"; transcript_id "MSTRG.428.23"; exon_number "24";
chr1	StringTie	exon	5952700	5952836	1000	-	.	gene_id "MSTRG.428"; transcript_id "MSTRG.428.23"; exon_number "25";
chr1	StringTie	exon	5961794	5961949	1000	-	.	gene_id "MSTRG.428"; transcript_id "MSTRG.428.23"; exon_number "26";
chr1	StringTie	exon	5967299	5967363	1000	-	.	gene_id "MSTRG.428"; transcript_id "MSTRG.428.23"; exon_number "27";
chr1	StringTie	exon	5969087	5969259	1000	-	.	gene_id "MSTRG.428"; transcript_id "MSTRG.428.23"; exon_number "28";
chr1	StringTie	exon	5978270	5978413	1000	-	.	gene_id "MSTRG.428"; transcript_id "MSTRG.428.23"; exon_number "29";
chr1	StringTie	exon	5986155	5986327	1000	-	.	gene_id "MSTRG.428"; transcript_id "MSTRG.428.23"; exon_number "30";
chr1	StringTie	exon	5992244	5992478	1000	-	.	gene_id "MSTRG.428"; transcript_id "MSTRG.428.23"; exon_number "31";
chr1	StringTie	transcript	5862807	5991239	1000	-	.	gene_id "MSTRG.428"; transcript_id "MSTRG.428.230";
chr1	StringTie	exon	5862807	5863405	1000	-	.	gene_id "MSTRG.428"; transcript_id "MSTRG.428.230"; exon_number "1";
chr1	StringTie	exon	5863890	5864033	1000	-	.	gene_id "MSTRG.428"; transcript_id "MSTRG.428.230"; exon_number "2";
chr1	StringTie	exon	5864338	5864517	1000	-	.	gene_id "MSTRG.428"; transcript_id "MSTRG.428.230"; exon_number "3";
chr1	StringTie	exon	5865102	5865273	1000	-	.	gene_id "MSTRG.428"; transcript_id "MSTRG.428.230"; exon_number "4";
chr1	StringTie	exon	5866373	5866458	1000	-	.	gene_id "MSTRG.428"; transcript_id "MSTRG.428.230"; exon_number "5";
chr1	StringTie	exon	5867030	5867115	1000	-	.	gene_id "MSTRG.428"; transcript_id "MSTRG.428.230"; exon_number "6";
chr1	StringTie	exon	5867740	5867896	1000	-	.	gene_id "MSTRG.428"; transcript_id "MSTRG.428.230"; exon_number "7";
chr1	StringTie	exon	5873252	5873335	1000	-	.	gene_id "MSTRG.428"; transcript_id "MSTRG.428.230"; exon_number "8";
chr1	StringTie	exon	5874471	5874657	1000	-	.	gene_id "MSTRG.428"; transcript_id "MSTRG.428.230"; exon_number "9";
chr1	StringTie	exon	5874874	5875100	1000	-	.	gene_id "MSTRG.428"; transcript_id "MSTRG.428.230"; exon_number "10";
chr1	StringTie	exon	5877093	5877298	1000	-	.	gene_id "MSTRG.428"; transcript_id "MSTRG.428.230"; exon_number "11";
chr1	StringTie	exon	5880114	5880239	1000	-	.	gene_id "MSTRG.428"; transcript_id "MSTRG.428.230"; exon_number "12";
chr1	StringTie	exon	5887286	5887466	1000	-	.	gene_id "MSTRG.428"; transcript_id "MSTRG.428.230"; exon_number "13";
chr1	StringTie	exon	5890868	5891028	1000	-	.	gene_id "MSTRG.428"; transcript_id "MSTRG.428.230"; exon_number "14";
chr1	StringTie	exon	5904617	5904804	1000	-	.	gene_id "MSTRG.428"; transcript_id "MSTRG.428.230"; exon_number "15";
chr1	StringTie	exon	5905292	5905483	1000	-	.	gene_id "MSTRG.428"; transcript_id "MSTRG.428.230"; exon_number "16";
chr1	StringTie	exon	5905632	5905780	1000	-	.	gene_id "MSTRG.428"; transcript_id "MSTRG.428.230"; exon_number "17";
chr1	StringTie	exon	5907115	5907222	1000	-	.	gene_id "MSTRG.428"; transcript_id "MSTRG.428.230"; exon_number "18";
chr1	StringTie	exon	5909152	5909213	1000	-	.	gene_id "MSTRG.428"; transcript_id "MSTRG.428.230"; exon_number "19";
chr1	StringTie	exon	5927649	5927787	1000	-	.	gene_id "MSTRG.428"; transcript_id "MSTRG.428.230"; exon_number "20";
chr1	StringTie	exon	5933147	5933329	1000	-	.	gene_id "MSTRG.428"; transcript_id "MSTRG.428.230"; exon_number "21";
chr1	StringTie	exon	5947104	5947230	1000	-	.	gene_id "MSTRG.428"; transcript_id "MSTRG.428.230"; exon_number "22";
chr1	StringTie	exon	5948070	5948251	1000	-	.	gene_id "MSTRG.428"; transcript_id "MSTRG.428.230"; exon_number "23";
chr1	StringTie	exon	5952700	5952836	1000	-	.	gene_id "MSTRG.428"; transcript_id "MSTRG.428.230"; exon_number "24";
chr1	StringTie	exon	5961794	5961949	1000	-	.	gene_id "MSTRG.428"; transcript_id "MSTRG.428.230"; exon_number "25";
chr1	StringTie	exon	5967299	5967363	1000	-	.	gene_id "MSTRG.428"; transcript_id "MSTRG.428.230"; exon_number "26";
chr1	StringTie	exon	5969087	5969259	1000	-	.	gene_id "MSTRG.428"; transcript_id "MSTRG.428.230"; exon_number "27";
chr1	StringTie	exon	5978270	5978413	1000	-	.	gene_id "MSTRG.428"; transcript_id "MSTRG.428.230"; exon_number "28";
chr1	StringTie	exon	5986155	5986327	1000	-	.	gene_id "MSTRG.428"; transcript_id "MSTRG.428.230"; exon_number "29";
chr1	StringTie	exon	5990847	5991239	1000	-	.	gene_id "MSTRG.428"; transcript_id "MSTRG.428.230"; exon_number "30";
chr1	StringTie	transcript	5862807	5992446	1000	-	.	gene_id "MSTRG.428"; transcript_id "MSTRG.428.231";
chr1	StringTie	exon	5862807	5863521	1000	-	.	gene_id "MSTRG.428"; transcript_id "MSTRG.428.231"; exon_number "1";
chr1	StringTie	exon	5863890	5864033	1000	-	.	gene_id "MSTRG.428"; transcript_id "MSTRG.428.231"; exon_number "2";
chr1	StringTie	exon	5864338	5864517	1000	-	.	gene_id "MSTRG.428"; transcript_id "MSTRG.428.231"; exon_number "3";
chr1	StringTie	exon	5865102	5865273	1000	-	.	gene_id "MSTRG.428"; transcript_id "MSTRG.428.231"; exon_number "4";
chr1	StringTie	exon	5866373	5866458	1000	-	.	gene_id "MSTRG.428"; transcript_id "MSTRG.428.231"; exon_number "5";
chr1	StringTie	exon	5867030	5867115	1000	-	.	gene_id "MSTRG.428"; transcript_id "MSTRG.428.231"; exon_number "6";
chr1	StringTie	exon	5867740	5867896	1000	-	.	gene_id "MSTRG.428"; transcript_id "MSTRG.428.231"; exon_number "7";
chr1	StringTie	exon	5873252	5873335	1000	-	.	gene_id "MSTRG.428"; transcript_id "MSTRG.428.231"; exon_number "8";
chr1	StringTie	exon	5874471	5874657	1000	-	.	gene_id "MSTRG.428"; transcript_id "MSTRG.428.231"; exon_number "9";
chr1	StringTie	exon	5874874	5875100	1000	-	.	gene_id "MSTRG.428"; transcript_id "MSTRG.428.231"; exon_number "10";
chr1	StringTie	exon	5877093	5877298	1000	-	.	gene_id "MSTRG.428"; transcript_id "MSTRG.428.231"; exon_number "11";
chr1	StringTie	exon	5880114	5880239	1000	-	.	gene_id "MSTRG.428"; transcript_id "MSTRG.428.231"; exon_number "12";
chr1	StringTie	exon	5887286	5887466	1000	-	.	gene_id "MSTRG.428"; transcript_id "MSTRG.428.231"; exon_number "13";
chr1	StringTie	exon	5890868	5891028	1000	-	.	gene_id "MSTRG.428"; transcript_id "MSTRG.428.231"; exon_number "14";
chr1	StringTie	exon	5904617	5904804	1000	-	.	gene_id "MSTRG.428"; transcript_id "MSTRG.428.231"; exon_number "15";
chr1	StringTie	exon	5905292	5905483	1000	-	.	gene_id "MSTRG.428"; transcript_id "MSTRG.428.231"; exon_number "16";
chr1	StringTie	exon	5905632	5905780	1000	-	.	gene_id "MSTRG.428"; transcript_id "MSTRG.428.231"; exon_number "17";
chr1	StringTie	exon	5907115	5907222	1000	-	.	gene_id "MSTRG.428"; transcript_id "MSTRG.428.231"; exon_number "18";
chr1	StringTie	exon	5909152	5909213	1000	-	.	gene_id "MSTRG.428"; transcript_id "MSTRG.428.231"; exon_number "19";
chr1	StringTie	exon	5927649	5927787	1000	-	.	gene_id "MSTRG.428"; transcript_id "MSTRG.428.231"; exon_number "20";
chr1	StringTie	exon	5933147	5933329	1000	-	.	gene_id "MSTRG.428"; transcript_id "MSTRG.428.231"; exon_number "21";
chr1	StringTie	exon	5947104	5947230	1000	-	.	gene_id "MSTRG.428"; transcript_id "MSTRG.428.231"; exon_number "22";
chr1	StringTie	exon	5948070	5948251	1000	-	.	gene_id "MSTRG.428"; transcript_id "MSTRG.428.231"; exon_number "23";
chr1	StringTie	exon	5952700	5952836	1000	-	.	gene_id "MSTRG.428"; transcript_id "MSTRG.428.231"; exon_number "24";
chr1	StringTie	exon	5961794	5961949	1000	-	.	gene_id "MSTRG.428"; transcript_id "MSTRG.428.231"; exon_number "25";
chr1	StringTie	exon	5967299	5967363	1000	-	.	gene_id "MSTRG.428"; transcript_id "MSTRG.428.231"; exon_number "26";
chr1	StringTie	exon	5969087	5969259	1000	-	.	gene_id "MSTRG.428"; transcript_id "MSTRG.428.231"; exon_number "27";
chr1	StringTie	exon	5978270	5978413	1000	-	.	gene_id "MSTRG.428"; transcript_id "MSTRG.428.231"; exon_number "28";
chr1	StringTie	exon	5986155	5986327	1000	-	.	gene_id "MSTRG.428"; transcript_id "MSTRG.428.231"; exon_number "29";
chr1	StringTie	exon	5992244	5992446	1000	-	.	gene_id "MSTRG.428"; transcript_id "MSTRG.428.231"; exon_number "30";
chr1	StringTie	transcript	5862808	5992439	1000	-	.	gene_id "MSTRG.428"; transcript_id "MSTRG.428.232";
chr1	StringTie	exon	5862808	5863405	1000	-	.	gene_id "MSTRG.428"; transcript_id "MSTRG.428.232"; exon_number "1";
chr1	StringTie	exon	5863890	5864033	1000	-	.	gene_id "MSTRG.428"; transcript_id "MSTRG.428.232"; exon_number "2";
chr1	StringTie	exon	5864338	5864517	1000	-	.	gene_id "MSTRG.428"; transcript_id "MSTRG.428.232"; exon_number "3";
chr1	StringTie	exon	5865102	5865273	1000	-	.	gene_id "MSTRG.428"; transcript_id "MSTRG.428.232"; exon_number "4";
chr1	StringTie	exon	5866373	5866458	1000	-	.	gene_id "MSTRG.428"; transcript_id "MSTRG.428.232"; exon_number "5";
chr1	StringTie	exon	5867030	5867115	1000	-	.	gene_id "MSTRG.428"; transcript_id "MSTRG.428.232"; exon_number "6";
chr1	StringTie	exon	5867740	5867896	1000	-	.	gene_id "MSTRG.428"; transcript_id "MSTRG.428.232"; exon_number "7";
chr1	StringTie	exon	5873252	5873335	1000	-	.	gene_id "MSTRG.428"; transcript_id "MSTRG.428.232"; exon_number "8";
chr1	StringTie	exon	5874471	5874657	1000	-	.	gene_id "MSTRG.428"; transcript_id "MSTRG.428.232"; exon_number "9";
chr1	StringTie	exon	5874874	5875058	1000	-	.	gene_id "MSTRG.428"; transcript_id "MSTRG.428.232"; exon_number "10";
chr1	StringTie	exon	5877093	5877298	1000	-	.	gene_id "MSTRG.428"; transcript_id "MSTRG.428.232"; exon_number "11";
chr1	StringTie	exon	5880114	5880239	1000	-	.	gene_id "MSTRG.428"; transcript_id "MSTRG.428.232"; exon_number "12";
chr1	StringTie	exon	5887286	5887466	1000	-	.	gene_id "MSTRG.428"; transcript_id "MSTRG.428.232"; exon_number "13";
chr1	StringTie	exon	5890868	5891028	1000	-	.	gene_id "MSTRG.428"; transcript_id "MSTRG.428.232"; exon_number "14";
chr1	StringTie	exon	5904617	5904804	1000	-	.	gene_id "MSTRG.428"; transcript_id "MSTRG.428.232"; exon_number "15";
chr1	StringTie	exon	5905292	5905483	1000	-	.	gene_id "MSTRG.428"; transcript_id "MSTRG.428.232"; exon_number "16";
chr1	StringTie	exon	5905632	5905780	1000	-	.	gene_id "MSTRG.428"; transcript_id "MSTRG.428.232"; exon_number "17";
chr1	StringTie	exon	5907115	5907222	1000	-	.	gene_id "MSTRG.428"; transcript_id "MSTRG.428.232"; exon_number "18";
chr1	StringTie	exon	5909152	5909213	1000	-	.	gene_id "MSTRG.428"; transcript_id "MSTRG.428.232"; exon_number "19";
chr1	StringTie	exon	5927649	5927787	1000	-	.	gene_id "MSTRG.428"; transcript_id "MSTRG.428.232"; exon_number "20";
chr1	StringTie	exon	5933147	5933329	1000	-	.	gene_id "MSTRG.428"; transcript_id "MSTRG.428.232"; exon_number "21";
chr1	StringTie	exon	5947104	5947230	1000	-	.	gene_id "MSTRG.428"; transcript_id "MSTRG.428.232"; exon_number "22";
chr1	StringTie	exon	5948070	5948251	1000	-	.	gene_id "MSTRG.428"; transcript_id "MSTRG.428.232"; exon_number "23";
chr1	StringTie	exon	5952700	5952836	1000	-	.	gene_id "MSTRG.428"; transcript_id "MSTRG.428.232"; exon_number "24";
chr1	StringTie	exon	5961794	5961949	1000	-	.	gene_id "MSTRG.428"; transcript_id "MSTRG.428.232"; exon_number "25";
chr1	StringTie	exon	5967299	5967363	1000	-	.	gene_id "MSTRG.428"; transcript_id "MSTRG.428.232"; exon_number "26";
chr1	StringTie	exon	5969087	5969259	1000	-	.	gene_id "MSTRG.428"; transcript_id "MSTRG.428.232"; exon_number "27";
chr1	StringTie	exon	5978270	5978413	1000	-	.	gene_id "MSTRG.428"; transcript_id "MSTRG.428.232"; exon_number "28";
chr1	StringTie	exon	5986159	5986327	1000	-	.	gene_id "MSTRG.428"; transcript_id "MSTRG.428.232"; exon_number "29";
chr1	StringTie	exon	5992244	5992439	1000	-	.	gene_id "MSTRG.428"; transcript_id "MSTRG.428.232"; exon_number "30";
chr1	StringTie	transcript	5862808	5896809	1000	-	.	gene_id "MSTRG.428"; transcript_id "MSTRG.428.233";
chr1	StringTie	exon	5862808	5863405	1000	-	.	gene_id "MSTRG.428"; transcript_id "MSTRG.428.233"; exon_number "1";
chr1	StringTie	exon	5863890	5864033	1000	-	.	gene_id "MSTRG.428"; transcript_id "MSTRG.428.233"; exon_number "2";
chr1	StringTie	exon	5864338	5864517	1000	-	.	gene_id "MSTRG.428"; transcript_id "MSTRG.428.233"; exon_number "3";
chr1	StringTie	exon	5865102	5865273	1000	-	.	gene_id "MSTRG.428"; transcript_id "MSTRG.428.233"; exon_number "4";
chr1	StringTie	exon	5866373	5866458	1000	-	.	gene_id "MSTRG.428"; transcript_id "MSTRG.428.233"; exon_number "5";
chr1	StringTie	exon	5867030	5867115	1000	-	.	gene_id "MSTRG.428"; transcript_id "MSTRG.428.233"; exon_number "6";
chr1	StringTie	exon	5867740	5867896	1000	-	.	gene_id "MSTRG.428"; transcript_id "MSTRG.428.233"; exon_number "7";
chr1	StringTie	exon	5873252	5873335	1000	-	.	gene_id "MSTRG.428"; transcript_id "MSTRG.428.233"; exon_number "8";
chr1	StringTie	exon	5874471	5874657	1000	-	.	gene_id "MSTRG.428"; transcript_id "MSTRG.428.233"; exon_number "9";
chr1	StringTie	exon	5874874	5875100	1000	-	.	gene_id "MSTRG.428"; transcript_id "MSTRG.428.233"; exon_number "10";
chr1	StringTie	exon	5877093	5877298	1000	-	.	gene_id "MSTRG.428"; transcript_id "MSTRG.428.233"; exon_number "11";
chr1	StringTie	exon	5880114	5880239	1000	-	.	gene_id "MSTRG.428"; transcript_id "MSTRG.428.233"; exon_number "12";
chr1	StringTie	exon	5896655	5896809	1000	-	.	gene_id "MSTRG.428"; transcript_id "MSTRG.428.233"; exon_number "13";
chr1	StringTie	transcript	5862808	5909210	1000	-	.	gene_id "MSTRG.428"; transcript_id "MSTRG.428.234";
chr1	StringTie	exon	5862808	5863405	1000	-	.	gene_id "MSTRG.428"; transcript_id "MSTRG.428.234"; exon_number "1";
chr1	StringTie	exon	5863890	5864033	1000	-	.	gene_id "MSTRG.428"; transcript_id "MSTRG.428.234"; exon_number "2";
chr1	StringTie	exon	5864338	5864517	1000	-	.	gene_id "MSTRG.428"; transcript_id "MSTRG.428.234"; exon_number "3";
chr1	StringTie	exon	5865102	5865273	1000	-	.	gene_id "MSTRG.428"; transcript_id "MSTRG.428.234"; exon_number "4";
chr1	StringTie	exon	5866373	5866458	1000	-	.	gene_id "MSTRG.428"; transcript_id "MSTRG.428.234"; exon_number "5";
chr1	StringTie	exon	5867030	5867115	1000	-	.	gene_id "MSTRG.428"; transcript_id "MSTRG.428.234"; exon_number "6";
chr1	StringTie	exon	5867740	5867896	1000	-	.	gene_id "MSTRG.428"; transcript_id "MSTRG.428.234"; exon_number "7";
chr1	StringTie	exon	5873252	5873335	1000	-	.	gene_id "MSTRG.428"; transcript_id "MSTRG.428.234"; exon_number "8";
chr1	StringTie	exon	5874874	5875100	1000	-	.	gene_id "MSTRG.428"; transcript_id "MSTRG.428.234"; exon_number "9";
chr1	StringTie	exon	5877093	5877298	1000	-	.	gene_id "MSTRG.428"; transcript_id "MSTRG.428.234"; exon_number "10";
chr1	StringTie	exon	5880114	5880239	1000	-	.	gene_id "MSTRG.428"; transcript_id "MSTRG.428.234"; exon_number "11";
chr1	StringTie	exon	5887286	5887466	1000	-	.	gene_id "MSTRG.428"; transcript_id "MSTRG.428.234"; exon_number "12";
chr1	StringTie	exon	5890868	5891028	1000	-	.	gene_id "MSTRG.428"; transcript_id "MSTRG.428.234"; exon_number "13";
chr1	StringTie	exon	5904617	5904804	1000	-	.	gene_id "MSTRG.428"; transcript_id "MSTRG.428.234"; exon_number "14";
chr1	StringTie	exon	5905292	5905483	1000	-	.	gene_id "MSTRG.428"; transcript_id "MSTRG.428.234"; exon_number "15";
chr1	StringTie	exon	5905632	5905780	1000	-	.	gene_id "MSTRG.428"; transcript_id "MSTRG.428.234"; exon_number "16";
chr1	StringTie	exon	5909152	5909210	1000	-	.	gene_id "MSTRG.428"; transcript_id "MSTRG.428.234"; exon_number "17";
chr1	StringTie	transcript	5862808	5986671	1000	-	.	gene_id "MSTRG.428"; transcript_id "MSTRG.428.235";
chr1	StringTie	exon	5862808	5864033	1000	-	.	gene_id "MSTRG.428"; transcript_id "MSTRG.428.235"; exon_number "1";
chr1	StringTie	exon	5866373	5866458	1000	-	.	gene_id "MSTRG.428"; transcript_id "MSTRG.428.235"; exon_number "2";
chr1	StringTie	exon	5867030	5867115	1000	-	.	gene_id "MSTRG.428"; transcript_id "MSTRG.428.235"; exon_number "3";
chr1	StringTie	exon	5867740	5867896	1000	-	.	gene_id "MSTRG.428"; transcript_id "MSTRG.428.235"; exon_number "4";
chr1	StringTie	exon	5873252	5873335	1000	-	.	gene_id "MSTRG.428"; transcript_id "MSTRG.428.235"; exon_number "5";
chr1	StringTie	exon	5874471	5874657	1000	-	.	gene_id "MSTRG.428"; transcript_id "MSTRG.428.235"; exon_number "6";
chr1	StringTie	exon	5874874	5875100	1000	-	.	gene_id "MSTRG.428"; transcript_id "MSTRG.428.235"; exon_number "7";
chr1	StringTie	exon	5877093	5877298	1000	-	.	gene_id "MSTRG.428"; transcript_id "MSTRG.428.235"; exon_number "8";
chr1	StringTie	exon	5880114	5880239	1000	-	.	gene_id "MSTRG.428"; transcript_id "MSTRG.428.235"; exon_number "9";
chr1	StringTie	exon	5887286	5887466	1000	-	.	gene_id "MSTRG.428"; transcript_id "MSTRG.428.235"; exon_number "10";
chr1	StringTie	exon	5890868	5891028	1000	-	.	gene_id "MSTRG.428"; transcript_id "MSTRG.428.235"; exon_number "11";
chr1	StringTie	exon	5904617	5904804	1000	-	.	gene_id "MSTRG.428"; transcript_id "MSTRG.428.235"; exon_number "12";
chr1	StringTie	exon	5905292	5905483	1000	-	.	gene_id "MSTRG.428"; transcript_id "MSTRG.428.235"; exon_number "13";
chr1	StringTie	exon	5905632	5905780	1000	-	.	gene_id "MSTRG.428"; transcript_id "MSTRG.428.235"; exon_number "14";
chr1	StringTie	exon	5909152	5909213	1000	-	.	gene_id "MSTRG.428"; transcript_id "MSTRG.428.235"; exon_number "15";
chr1	StringTie	exon	5927649	5927787	1000	-	.	gene_id "MSTRG.428"; transcript_id "MSTRG.428.235"; exon_number "16";
chr1	StringTie	exon	5933147	5933329	1000	-	.	gene_id "MSTRG.428"; transcript_id "MSTRG.428.235"; exon_number "17";
chr1	StringTie	exon	5947104	5947230	1000	-	.	gene_id "MSTRG.428"; transcript_id "MSTRG.428.235"; exon_number "18";
chr1	StringTie	exon	5948070	5948251	1000	-	.	gene_id "MSTRG.428"; transcript_id "MSTRG.428.235"; exon_number "19";
chr1	StringTie	exon	5961794	5961949	1000	-	.	gene_id "MSTRG.428"; transcript_id "MSTRG.428.235"; exon_number "20";
chr1	StringTie	exon	5967299	5967363	1000	-	.	gene_id "MSTRG.428"; transcript_id "MSTRG.428.235"; exon_number "21";
chr1	StringTie	exon	5969087	5969259	1000	-	.	gene_id "MSTRG.428"; transcript_id "MSTRG.428.235"; exon_number "22";
chr1	StringTie	exon	5978270	5978413	1000	-	.	gene_id "MSTRG.428"; transcript_id "MSTRG.428.235"; exon_number "23";
chr1	StringTie	exon	5986155	5986232	1000	-	.	gene_id "MSTRG.428"; transcript_id "MSTRG.428.235"; exon_number "24";
chr1	StringTie	exon	5986625	5986671	1000	-	.	gene_id "MSTRG.428"; transcript_id "MSTRG.428.235"; exon_number "25";
chr1	StringTie	transcript	5862808	5986552	1000	-	.	gene_id "MSTRG.428"; transcript_id "MSTRG.428.236";
chr1	StringTie	exon	5862808	5864033	1000	-	.	gene_id "MSTRG.428"; transcript_id "MSTRG.428.236"; exon_number "1";
chr1	StringTie	exon	5864338	5864517	1000	-	.	gene_id "MSTRG.428"; transcript_id "MSTRG.428.236"; exon_number "2";
chr1	StringTie	exon	5865102	5865273	1000	-	.	gene_id "MSTRG.428"; transcript_id "MSTRG.428.236"; exon_number "3";
chr1	StringTie	exon	5866373	5866458	1000	-	.	gene_id "MSTRG.428"; transcript_id "MSTRG.428.236"; exon_number "4";
chr1	StringTie	exon	5867030	5867115	1000	-	.	gene_id "MSTRG.428"; transcript_id "MSTRG.428.236"; exon_number "5";
chr1	StringTie	exon	5867740	5867896	1000	-	.	gene_id "MSTRG.428"; transcript_id "MSTRG.428.236"; exon_number "6";
chr1	StringTie	exon	5873252	5873335	1000	-	.	gene_id "MSTRG.428"; transcript_id "MSTRG.428.236"; exon_number "7";
chr1	StringTie	exon	5874471	5874657	1000	-	.	gene_id "MSTRG.428"; transcript_id "MSTRG.428.236"; exon_number "8";
chr1	StringTie	exon	5874874	5875100	1000	-	.	gene_id "MSTRG.428"; transcript_id "MSTRG.428.236"; exon_number "9";
chr1	StringTie	exon	5877093	5877298	1000	-	.	gene_id "MSTRG.428"; transcript_id "MSTRG.428.236"; exon_number "10";
chr1	StringTie	exon	5880114	5880239	1000	-	.	gene_id "MSTRG.428"; transcript_id "MSTRG.428.236"; exon_number "11";
chr1	StringTie	exon	5887286	5887466	1000	-	.	gene_id "MSTRG.428"; transcript_id "MSTRG.428.236"; exon_number "12";
chr1	StringTie	exon	5904617	5904746	1000	-	.	gene_id "MSTRG.428"; transcript_id "MSTRG.428.236"; exon_number "13";
chr1	StringTie	exon	5905292	5905483	1000	-	.	gene_id "MSTRG.428"; transcript_id "MSTRG.428.236"; exon_number "14";
chr1	StringTie	exon	5905632	5905783	1000	-	.	gene_id "MSTRG.428"; transcript_id "MSTRG.428.236"; exon_number "15";
chr1	StringTie	exon	5907115	5907222	1000	-	.	gene_id "MSTRG.428"; transcript_id "MSTRG.428.236"; exon_number "16";
chr1	StringTie	exon	5909152	5909213	1000	-	.	gene_id "MSTRG.428"; transcript_id "MSTRG.428.236"; exon_number "17";
chr1	StringTie	exon	5927649	5927787	1000	-	.	gene_id "MSTRG.428"; transcript_id "MSTRG.428.236"; exon_number "18";
chr1	StringTie	exon	5933147	5933329	1000	-	.	gene_id "MSTRG.428"; transcript_id "MSTRG.428.236"; exon_number "19";
chr1	StringTie	exon	5947104	5947230	1000	-	.	gene_id "MSTRG.428"; transcript_id "MSTRG.428.236"; exon_number "20";
chr1	StringTie	exon	5948070	5948251	1000	-	.	gene_id "MSTRG.428"; transcript_id "MSTRG.428.236"; exon_number "21";
chr1	StringTie	exon	5952700	5952836	1000	-	.	gene_id "MSTRG.428"; transcript_id "MSTRG.428.236"; exon_number "22";
chr1	StringTie	exon	5961794	5961949	1000	-	.	gene_id "MSTRG.428"; transcript_id "MSTRG.428.236"; exon_number "23";
chr1	StringTie	exon	5967299	5967363	1000	-	.	gene_id "MSTRG.428"; transcript_id "MSTRG.428.236"; exon_number "24";
chr1	StringTie	exon	5969087	5969259	1000	-	.	gene_id "MSTRG.428"; transcript_id "MSTRG.428.236"; exon_number "25";
chr1	StringTie	exon	5978270	5978413	1000	-	.	gene_id "MSTRG.428"; transcript_id "MSTRG.428.236"; exon_number "26";
chr1	StringTie	exon	5986155	5986552	1000	-	.	gene_id "MSTRG.428"; transcript_id "MSTRG.428.236"; exon_number "27";
chr1	StringTie	transcript	5862808	5992428	1000	-	.	gene_id "MSTRG.428"; transcript_id "MSTRG.428.237";
chr1	StringTie	exon	5862808	5864033	1000	-	.	gene_id "MSTRG.428"; transcript_id "MSTRG.428.237"; exon_number "1";
chr1	StringTie	exon	5864338	5864517	1000	-	.	gene_id "MSTRG.428"; transcript_id "MSTRG.428.237"; exon_number "2";
chr1	StringTie	exon	5865102	5865273	1000	-	.	gene_id "MSTRG.428"; transcript_id "MSTRG.428.237"; exon_number "3";
chr1	StringTie	exon	5866373	5866458	1000	-	.	gene_id "MSTRG.428"; transcript_id "MSTRG.428.237"; exon_number "4";
chr1	StringTie	exon	5867030	5867115	1000	-	.	gene_id "MSTRG.428"; transcript_id "MSTRG.428.237"; exon_number "5";
chr1	StringTie	exon	5867740	5867896	1000	-	.	gene_id "MSTRG.428"; transcript_id "MSTRG.428.237"; exon_number "6";
chr1	StringTie	exon	5873252	5873335	1000	-	.	gene_id "MSTRG.428"; transcript_id "MSTRG.428.237"; exon_number "7";
chr1	StringTie	exon	5874471	5874657	1000	-	.	gene_id "MSTRG.428"; transcript_id "MSTRG.428.237"; exon_number "8";
chr1	StringTie	exon	5874874	5875100	1000	-	.	gene_id "MSTRG.428"; transcript_id "MSTRG.428.237"; exon_number "9";
chr1	StringTie	exon	5877093	5877298	1000	-	.	gene_id "MSTRG.428"; transcript_id "MSTRG.428.237"; exon_number "10";
chr1	StringTie	exon	5880114	5880239	1000	-	.	gene_id "MSTRG.428"; transcript_id "MSTRG.428.237"; exon_number "11";
chr1	StringTie	exon	5887286	5887466	1000	-	.	gene_id "MSTRG.428"; transcript_id "MSTRG.428.237"; exon_number "12";
chr1	StringTie	exon	5890868	5891028	1000	-	.	gene_id "MSTRG.428"; transcript_id "MSTRG.428.237"; exon_number "13";
chr1	StringTie	exon	5904617	5904804	1000	-	.	gene_id "MSTRG.428"; transcript_id "MSTRG.428.237"; exon_number "14";
chr1	StringTie	exon	5905292	5905483	1000	-	.	gene_id "MSTRG.428"; transcript_id "MSTRG.428.237"; exon_number "15";
chr1	StringTie	exon	5905632	5905780	1000	-	.	gene_id "MSTRG.428"; transcript_id "MSTRG.428.237"; exon_number "16";
chr1	StringTie	exon	5927649	5927787	1000	-	.	gene_id "MSTRG.428"; transcript_id "MSTRG.428.237"; exon_number "17";
chr1	StringTie	exon	5933147	5933329	1000	-	.	gene_id "MSTRG.428"; transcript_id "MSTRG.428.237"; exon_number "18";
chr1	StringTie	exon	5947104	5947230	1000	-	.	gene_id "MSTRG.428"; transcript_id "MSTRG.428.237"; exon_number "19";
chr1	StringTie	exon	5948070	5948251	1000	-	.	gene_id "MSTRG.428"; transcript_id "MSTRG.428.237"; exon_number "20";
chr1	StringTie	exon	5952700	5952836	1000	-	.	gene_id "MSTRG.428"; transcript_id "MSTRG.428.237"; exon_number "21";
chr1	StringTie	exon	5961794	5961949	1000	-	.	gene_id "MSTRG.428"; transcript_id "MSTRG.428.237"; exon_number "22";
chr1	StringTie	exon	5967299	5967363	1000	-	.	gene_id "MSTRG.428"; transcript_id "MSTRG.428.237"; exon_number "23";
chr1	StringTie	exon	5969087	5969259	1000	-	.	gene_id "MSTRG.428"; transcript_id "MSTRG.428.237"; exon_number "24";
chr1	StringTie	exon	5978270	5978413	1000	-	.	gene_id "MSTRG.428"; transcript_id "MSTRG.428.237"; exon_number "25";
chr1	StringTie	exon	5986155	5986327	1000	-	.	gene_id "MSTRG.428"; transcript_id "MSTRG.428.237"; exon_number "26";
chr1	StringTie	exon	5992244	5992428	1000	-	.	gene_id "MSTRG.428"; transcript_id "MSTRG.428.237"; exon_number "27";
chr1	StringTie	transcript	5862808	5991422	1000	-	.	gene_id "MSTRG.428"; transcript_id "MSTRG.428.238";
chr1	StringTie	exon	5862808	5864033	1000	-	.	gene_id "MSTRG.428"; transcript_id "MSTRG.428.238"; exon_number "1";
chr1	StringTie	exon	5864338	5866458	1000	-	.	gene_id "MSTRG.428"; transcript_id "MSTRG.428.238"; exon_number "2";
chr1	StringTie	exon	5867030	5867115	1000	-	.	gene_id "MSTRG.428"; transcript_id "MSTRG.428.238"; exon_number "3";
chr1	StringTie	exon	5867740	5867896	1000	-	.	gene_id "MSTRG.428"; transcript_id "MSTRG.428.238"; exon_number "4";
chr1	StringTie	exon	5873252	5873335	1000	-	.	gene_id "MSTRG.428"; transcript_id "MSTRG.428.238"; exon_number "5";
chr1	StringTie	exon	5874471	5874657	1000	-	.	gene_id "MSTRG.428"; transcript_id "MSTRG.428.238"; exon_number "6";
chr1	StringTie	exon	5874874	5875100	1000	-	.	gene_id "MSTRG.428"; transcript_id "MSTRG.428.238"; exon_number "7";
chr1	StringTie	exon	5877093	5877298	1000	-	.	gene_id "MSTRG.428"; transcript_id "MSTRG.428.238"; exon_number "8";
chr1	StringTie	exon	5880114	5880239	1000	-	.	gene_id "MSTRG.428"; transcript_id "MSTRG.428.238"; exon_number "9";
chr1	StringTie	exon	5887286	5887466	1000	-	.	gene_id "MSTRG.428"; transcript_id "MSTRG.428.238"; exon_number "10";
chr1	StringTie	exon	5890868	5891028	1000	-	.	gene_id "MSTRG.428"; transcript_id "MSTRG.428.238"; exon_number "11";
chr1	StringTie	exon	5904617	5904804	1000	-	.	gene_id "MSTRG.428"; transcript_id "MSTRG.428.238"; exon_number "12";
chr1	StringTie	exon	5905292	5905483	1000	-	.	gene_id "MSTRG.428"; transcript_id "MSTRG.428.238"; exon_number "13";
chr1	StringTie	exon	5905632	5905783	1000	-	.	gene_id "MSTRG.428"; transcript_id "MSTRG.428.238"; exon_number "14";
chr1	StringTie	exon	5907115	5907222	1000	-	.	gene_id "MSTRG.428"; transcript_id "MSTRG.428.238"; exon_number "15";
chr1	StringTie	exon	5909152	5909213	1000	-	.	gene_id "MSTRG.428"; transcript_id "MSTRG.428.238"; exon_number "16";
chr1	StringTie	exon	5927649	5927787	1000	-	.	gene_id "MSTRG.428"; transcript_id "MSTRG.428.238"; exon_number "17";
chr1	StringTie	exon	5933147	5933329	1000	-	.	gene_id "MSTRG.428"; transcript_id "MSTRG.428.238"; exon_number "18";
chr1	StringTie	exon	5947104	5947230	1000	-	.	gene_id "MSTRG.428"; transcript_id "MSTRG.428.238"; exon_number "19";
chr1	StringTie	exon	5948070	5948251	1000	-	.	gene_id "MSTRG.428"; transcript_id "MSTRG.428.238"; exon_number "20";
chr1	StringTie	exon	5952700	5952836	1000	-	.	gene_id "MSTRG.428"; transcript_id "MSTRG.428.238"; exon_number "21";
chr1	StringTie	exon	5961794	5961949	1000	-	.	gene_id "MSTRG.428"; transcript_id "MSTRG.428.238"; exon_number "22";
chr1	StringTie	exon	5967299	5967363	1000	-	.	gene_id "MSTRG.428"; transcript_id "MSTRG.428.238"; exon_number "23";
chr1	StringTie	exon	5969087	5969259	1000	-	.	gene_id "MSTRG.428"; transcript_id "MSTRG.428.238"; exon_number "24";
chr1	StringTie	exon	5978270	5978413	1000	-	.	gene_id "MSTRG.428"; transcript_id "MSTRG.428.238"; exon_number "25";
chr1	StringTie	exon	5986155	5986327	1000	-	.	gene_id "MSTRG.428"; transcript_id "MSTRG.428.238"; exon_number "26";
chr1	StringTie	exon	5991405	5991422	1000	-	.	gene_id "MSTRG.428"; transcript_id "MSTRG.428.238"; exon_number "27";
chr1	StringTie	transcript	5862808	5986331	1000	-	.	gene_id "MSTRG.428"; transcript_id "MSTRG.428.239";
chr1	StringTie	exon	5862808	5863405	1000	-	.	gene_id "MSTRG.428"; transcript_id "MSTRG.428.239"; exon_number "1";
chr1	StringTie	exon	5863890	5864033	1000	-	.	gene_id "MSTRG.428"; transcript_id "MSTRG.428.239"; exon_number "2";
chr1	StringTie	exon	5864338	5864517	1000	-	.	gene_id "MSTRG.428"; transcript_id "MSTRG.428.239"; exon_number "3";
chr1	StringTie	exon	5865102	5865273	1000	-	.	gene_id "MSTRG.428"; transcript_id "MSTRG.428.239"; exon_number "4";
chr1	StringTie	exon	5866373	5866458	1000	-	.	gene_id "MSTRG.428"; transcript_id "MSTRG.428.239"; exon_number "5";
chr1	StringTie	exon	5867030	5867115	1000	-	.	gene_id "MSTRG.428"; transcript_id "MSTRG.428.239"; exon_number "6";
chr1	StringTie	exon	5867740	5867896	1000	-	.	gene_id "MSTRG.428"; transcript_id "MSTRG.428.239"; exon_number "7";
chr1	StringTie	exon	5873252	5873335	1000	-	.	gene_id "MSTRG.428"; transcript_id "MSTRG.428.239"; exon_number "8";
chr1	StringTie	exon	5874471	5874657	1000	-	.	gene_id "MSTRG.428"; transcript_id "MSTRG.428.239"; exon_number "9";
chr1	StringTie	exon	5874874	5875100	1000	-	.	gene_id "MSTRG.428"; transcript_id "MSTRG.428.239"; exon_number "10";
chr1	StringTie	exon	5877093	5877298	1000	-	.	gene_id "MSTRG.428"; transcript_id "MSTRG.428.239"; exon_number "11";
chr1	StringTie	exon	5880114	5880239	1000	-	.	gene_id "MSTRG.428"; transcript_id "MSTRG.428.239"; exon_number "12";
chr1	StringTie	exon	5887280	5887466	1000	-	.	gene_id "MSTRG.428"; transcript_id "MSTRG.428.239"; exon_number "13";
chr1	StringTie	exon	5890868	5891028	1000	-	.	gene_id "MSTRG.428"; transcript_id "MSTRG.428.239"; exon_number "14";
chr1	StringTie	exon	5904617	5904804	1000	-	.	gene_id "MSTRG.428"; transcript_id "MSTRG.428.239"; exon_number "15";
chr1	StringTie	exon	5905292	5905483	1000	-	.	gene_id "MSTRG.428"; transcript_id "MSTRG.428.239"; exon_number "16";
chr1	StringTie	exon	5905632	5905780	1000	-	.	gene_id "MSTRG.428"; transcript_id "MSTRG.428.239"; exon_number "17";
chr1	StringTie	exon	5907115	5907222	1000	-	.	gene_id "MSTRG.428"; transcript_id "MSTRG.428.239"; exon_number "18";
chr1	StringTie	exon	5909152	5909213	1000	-	.	gene_id "MSTRG.428"; transcript_id "MSTRG.428.239"; exon_number "19";
chr1	StringTie	exon	5927649	5927787	1000	-	.	gene_id "MSTRG.428"; transcript_id "MSTRG.428.239"; exon_number "20";
chr1	StringTie	exon	5933147	5933329	1000	-	.	gene_id "MSTRG.428"; transcript_id "MSTRG.428.239"; exon_number "21";
chr1	StringTie	exon	5947104	5947230	1000	-	.	gene_id "MSTRG.428"; transcript_id "MSTRG.428.239"; exon_number "22";
chr1	StringTie	exon	5948070	5948251	1000	-	.	gene_id "MSTRG.428"; transcript_id "MSTRG.428.239"; exon_number "23";
chr1	StringTie	exon	5952700	5952836	1000	-	.	gene_id "MSTRG.428"; transcript_id "MSTRG.428.239"; exon_number "24";
chr1	StringTie	exon	5961760	5961949	1000	-	.	gene_id "MSTRG.428"; transcript_id "MSTRG.428.239"; exon_number "25";
chr1	StringTie	exon	5967299	5967363	1000	-	.	gene_id "MSTRG.428"; transcript_id "MSTRG.428.239"; exon_number "26";
chr1	StringTie	exon	5969087	5969259	1000	-	.	gene_id "MSTRG.428"; transcript_id "MSTRG.428.239"; exon_number "27";
chr1	StringTie	exon	5978270	5978413	1000	-	.	gene_id "MSTRG.428"; transcript_id "MSTRG.428.239"; exon_number "28";
chr1	StringTie	exon	5986155	5986331	1000	-	.	gene_id "MSTRG.428"; transcript_id "MSTRG.428.239"; exon_number "29";
chr1	StringTie	transcript	5858646	5992495	1000	-	.	gene_id "MSTRG.428"; transcript_id "MSTRG.428.24";
chr1	StringTie	exon	5858646	5860180	1000	-	.	gene_id "MSTRG.428"; transcript_id "MSTRG.428.24"; exon_number "1";
chr1	StringTie	exon	5860576	5864033	1000	-	.	gene_id "MSTRG.428"; transcript_id "MSTRG.428.24"; exon_number "2";
chr1	StringTie	exon	5864338	5864517	1000	-	.	gene_id "MSTRG.428"; transcript_id "MSTRG.428.24"; exon_number "3";
chr1	StringTie	exon	5865102	5865273	1000	-	.	gene_id "MSTRG.428"; transcript_id "MSTRG.428.24"; exon_number "4";
chr1	StringTie	exon	5866373	5866458	1000	-	.	gene_id "MSTRG.428"; transcript_id "MSTRG.428.24"; exon_number "5";
chr1	StringTie	exon	5867030	5867115	1000	-	.	gene_id "MSTRG.428"; transcript_id "MSTRG.428.24"; exon_number "6";
chr1	StringTie	exon	5867740	5867896	1000	-	.	gene_id "MSTRG.428"; transcript_id "MSTRG.428.24"; exon_number "7";
chr1	StringTie	exon	5873252	5873335	1000	-	.	gene_id "MSTRG.428"; transcript_id "MSTRG.428.24"; exon_number "8";
chr1	StringTie	exon	5874471	5874657	1000	-	.	gene_id "MSTRG.428"; transcript_id "MSTRG.428.24"; exon_number "9";
chr1	StringTie	exon	5874874	5875100	1000	-	.	gene_id "MSTRG.428"; transcript_id "MSTRG.428.24"; exon_number "10";
chr1	StringTie	exon	5877093	5877298	1000	-	.	gene_id "MSTRG.428"; transcript_id "MSTRG.428.24"; exon_number "11";
chr1	StringTie	exon	5880114	5880239	1000	-	.	gene_id "MSTRG.428"; transcript_id "MSTRG.428.24"; exon_number "12";
chr1	StringTie	exon	5887286	5887466	1000	-	.	gene_id "MSTRG.428"; transcript_id "MSTRG.428.24"; exon_number "13";
chr1	StringTie	exon	5890868	5891028	1000	-	.	gene_id "MSTRG.428"; transcript_id "MSTRG.428.24"; exon_number "14";
chr1	StringTie	exon	5904617	5904804	1000	-	.	gene_id "MSTRG.428"; transcript_id "MSTRG.428.24"; exon_number "15";
chr1	StringTie	exon	5905292	5905483	1000	-	.	gene_id "MSTRG.428"; transcript_id "MSTRG.428.24"; exon_number "16";
chr1	StringTie	exon	5905632	5905780	1000	-	.	gene_id "MSTRG.428"; transcript_id "MSTRG.428.24"; exon_number "17";
chr1	StringTie	exon	5907115	5907222	1000	-	.	gene_id "MSTRG.428"; transcript_id "MSTRG.428.24"; exon_number "18";
chr1	StringTie	exon	5909152	5909213	1000	-	.	gene_id "MSTRG.428"; transcript_id "MSTRG.428.24"; exon_number "19";
chr1	StringTie	exon	5927649	5927787	1000	-	.	gene_id "MSTRG.428"; transcript_id "MSTRG.428.24"; exon_number "20";
chr1	StringTie	exon	5933147	5933329	1000	-	.	gene_id "MSTRG.428"; transcript_id "MSTRG.428.24"; exon_number "21";
chr1	StringTie	exon	5947104	5947230	1000	-	.	gene_id "MSTRG.428"; transcript_id "MSTRG.428.24"; exon_number "22";
chr1	StringTie	exon	5948070	5948251	1000	-	.	gene_id "MSTRG.428"; transcript_id "MSTRG.428.24"; exon_number "23";
chr1	StringTie	exon	5952700	5952836	1000	-	.	gene_id "MSTRG.428"; transcript_id "MSTRG.428.24"; exon_number "24";
chr1	StringTie	exon	5961794	5961949	1000	-	.	gene_id "MSTRG.428"; transcript_id "MSTRG.428.24"; exon_number "25";
chr1	StringTie	exon	5967299	5967363	1000	-	.	gene_id "MSTRG.428"; transcript_id "MSTRG.428.24"; exon_number "26";
chr1	StringTie	exon	5969087	5969259	1000	-	.	gene_id "MSTRG.428"; transcript_id "MSTRG.428.24"; exon_number "27";
chr1	StringTie	exon	5978270	5978413	1000	-	.	gene_id "MSTRG.428"; transcript_id "MSTRG.428.24"; exon_number "28";
chr1	StringTie	exon	5986155	5986327	1000	-	.	gene_id "MSTRG.428"; transcript_id "MSTRG.428.24"; exon_number "29";
chr1	StringTie	exon	5992244	5992495	1000	-	.	gene_id "MSTRG.428"; transcript_id "MSTRG.428.24"; exon_number "30";
chr1	StringTie	transcript	5862808	5992411	1000	-	.	gene_id "MSTRG.428"; transcript_id "MSTRG.428.240";
chr1	StringTie	exon	5862808	5863405	1000	-	.	gene_id "MSTRG.428"; transcript_id "MSTRG.428.240"; exon_number "1";
chr1	StringTie	exon	5863890	5864033	1000	-	.	gene_id "MSTRG.428"; transcript_id "MSTRG.428.240"; exon_number "2";
chr1	StringTie	exon	5864338	5864517	1000	-	.	gene_id "MSTRG.428"; transcript_id "MSTRG.428.240"; exon_number "3";
chr1	StringTie	exon	5865102	5865273	1000	-	.	gene_id "MSTRG.428"; transcript_id "MSTRG.428.240"; exon_number "4";
chr1	StringTie	exon	5866373	5866458	1000	-	.	gene_id "MSTRG.428"; transcript_id "MSTRG.428.240"; exon_number "5";
chr1	StringTie	exon	5867030	5867115	1000	-	.	gene_id "MSTRG.428"; transcript_id "MSTRG.428.240"; exon_number "6";
chr1	StringTie	exon	5867740	5867896	1000	-	.	gene_id "MSTRG.428"; transcript_id "MSTRG.428.240"; exon_number "7";
chr1	StringTie	exon	5873252	5873335	1000	-	.	gene_id "MSTRG.428"; transcript_id "MSTRG.428.240"; exon_number "8";
chr1	StringTie	exon	5874471	5874657	1000	-	.	gene_id "MSTRG.428"; transcript_id "MSTRG.428.240"; exon_number "9";
chr1	StringTie	exon	5874874	5875094	1000	-	.	gene_id "MSTRG.428"; transcript_id "MSTRG.428.240"; exon_number "10";
chr1	StringTie	exon	5877093	5877298	1000	-	.	gene_id "MSTRG.428"; transcript_id "MSTRG.428.240"; exon_number "11";
chr1	StringTie	exon	5880114	5880239	1000	-	.	gene_id "MSTRG.428"; transcript_id "MSTRG.428.240"; exon_number "12";
chr1	StringTie	exon	5887286	5887466	1000	-	.	gene_id "MSTRG.428"; transcript_id "MSTRG.428.240"; exon_number "13";
chr1	StringTie	exon	5890868	5891028	1000	-	.	gene_id "MSTRG.428"; transcript_id "MSTRG.428.240"; exon_number "14";
chr1	StringTie	exon	5904617	5904804	1000	-	.	gene_id "MSTRG.428"; transcript_id "MSTRG.428.240"; exon_number "15";
chr1	StringTie	exon	5905292	5905483	1000	-	.	gene_id "MSTRG.428"; transcript_id "MSTRG.428.240"; exon_number "16";
chr1	StringTie	exon	5905632	5905780	1000	-	.	gene_id "MSTRG.428"; transcript_id "MSTRG.428.240"; exon_number "17";
chr1	StringTie	exon	5907115	5907222	1000	-	.	gene_id "MSTRG.428"; transcript_id "MSTRG.428.240"; exon_number "18";
chr1	StringTie	exon	5909152	5909213	1000	-	.	gene_id "MSTRG.428"; transcript_id "MSTRG.428.240"; exon_number "19";
chr1	StringTie	exon	5927649	5927787	1000	-	.	gene_id "MSTRG.428"; transcript_id "MSTRG.428.240"; exon_number "20";
chr1	StringTie	exon	5933147	5933329	1000	-	.	gene_id "MSTRG.428"; transcript_id "MSTRG.428.240"; exon_number "21";
chr1	StringTie	exon	5947104	5947230	1000	-	.	gene_id "MSTRG.428"; transcript_id "MSTRG.428.240"; exon_number "22";
chr1	StringTie	exon	5948070	5948251	1000	-	.	gene_id "MSTRG.428"; transcript_id "MSTRG.428.240"; exon_number "23";
chr1	StringTie	exon	5961794	5961949	1000	-	.	gene_id "MSTRG.428"; transcript_id "MSTRG.428.240"; exon_number "24";
chr1	StringTie	exon	5967299	5967363	1000	-	.	gene_id "MSTRG.428"; transcript_id "MSTRG.428.240"; exon_number "25";
chr1	StringTie	exon	5969087	5969259	1000	-	.	gene_id "MSTRG.428"; transcript_id "MSTRG.428.240"; exon_number "26";
chr1	StringTie	exon	5978270	5978413	1000	-	.	gene_id "MSTRG.428"; transcript_id "MSTRG.428.240"; exon_number "27";
chr1	StringTie	exon	5986155	5986232	1000	-	.	gene_id "MSTRG.428"; transcript_id "MSTRG.428.240"; exon_number "28";
chr1	StringTie	exon	5992244	5992411	1000	-	.	gene_id "MSTRG.428"; transcript_id "MSTRG.428.240"; exon_number "29";
chr1	StringTie	transcript	5862808	5991539	1000	-	.	gene_id "MSTRG.428"; transcript_id "MSTRG.428.241";
chr1	StringTie	exon	5862808	5863405	1000	-	.	gene_id "MSTRG.428"; transcript_id "MSTRG.428.241"; exon_number "1";
chr1	StringTie	exon	5863890	5864033	1000	-	.	gene_id "MSTRG.428"; transcript_id "MSTRG.428.241"; exon_number "2";
chr1	StringTie	exon	5864338	5864517	1000	-	.	gene_id "MSTRG.428"; transcript_id "MSTRG.428.241"; exon_number "3";
chr1	StringTie	exon	5865102	5865273	1000	-	.	gene_id "MSTRG.428"; transcript_id "MSTRG.428.241"; exon_number "4";
chr1	StringTie	exon	5866373	5866458	1000	-	.	gene_id "MSTRG.428"; transcript_id "MSTRG.428.241"; exon_number "5";
chr1	StringTie	exon	5867030	5867115	1000	-	.	gene_id "MSTRG.428"; transcript_id "MSTRG.428.241"; exon_number "6";
chr1	StringTie	exon	5867740	5867896	1000	-	.	gene_id "MSTRG.428"; transcript_id "MSTRG.428.241"; exon_number "7";
chr1	StringTie	exon	5873252	5873335	1000	-	.	gene_id "MSTRG.428"; transcript_id "MSTRG.428.241"; exon_number "8";
chr1	StringTie	exon	5874471	5874657	1000	-	.	gene_id "MSTRG.428"; transcript_id "MSTRG.428.241"; exon_number "9";
chr1	StringTie	exon	5874874	5875100	1000	-	.	gene_id "MSTRG.428"; transcript_id "MSTRG.428.241"; exon_number "10";
chr1	StringTie	exon	5877093	5877298	1000	-	.	gene_id "MSTRG.428"; transcript_id "MSTRG.428.241"; exon_number "11";
chr1	StringTie	exon	5880114	5880239	1000	-	.	gene_id "MSTRG.428"; transcript_id "MSTRG.428.241"; exon_number "12";
chr1	StringTie	exon	5887286	5887466	1000	-	.	gene_id "MSTRG.428"; transcript_id "MSTRG.428.241"; exon_number "13";
chr1	StringTie	exon	5890868	5891028	1000	-	.	gene_id "MSTRG.428"; transcript_id "MSTRG.428.241"; exon_number "14";
chr1	StringTie	exon	5904617	5904804	1000	-	.	gene_id "MSTRG.428"; transcript_id "MSTRG.428.241"; exon_number "15";
chr1	StringTie	exon	5905292	5905483	1000	-	.	gene_id "MSTRG.428"; transcript_id "MSTRG.428.241"; exon_number "16";
chr1	StringTie	exon	5905632	5905780	1000	-	.	gene_id "MSTRG.428"; transcript_id "MSTRG.428.241"; exon_number "17";
chr1	StringTie	exon	5907115	5907222	1000	-	.	gene_id "MSTRG.428"; transcript_id "MSTRG.428.241"; exon_number "18";
chr1	StringTie	exon	5909152	5909213	1000	-	.	gene_id "MSTRG.428"; transcript_id "MSTRG.428.241"; exon_number "19";
chr1	StringTie	exon	5927649	5927787	1000	-	.	gene_id "MSTRG.428"; transcript_id "MSTRG.428.241"; exon_number "20";
chr1	StringTie	exon	5933147	5933329	1000	-	.	gene_id "MSTRG.428"; transcript_id "MSTRG.428.241"; exon_number "21";
chr1	StringTie	exon	5947104	5947230	1000	-	.	gene_id "MSTRG.428"; transcript_id "MSTRG.428.241"; exon_number "22";
chr1	StringTie	exon	5948070	5948251	1000	-	.	gene_id "MSTRG.428"; transcript_id "MSTRG.428.241"; exon_number "23";
chr1	StringTie	exon	5961794	5961949	1000	-	.	gene_id "MSTRG.428"; transcript_id "MSTRG.428.241"; exon_number "24";
chr1	StringTie	exon	5967299	5967363	1000	-	.	gene_id "MSTRG.428"; transcript_id "MSTRG.428.241"; exon_number "25";
chr1	StringTie	exon	5969087	5969259	1000	-	.	gene_id "MSTRG.428"; transcript_id "MSTRG.428.241"; exon_number "26";
chr1	StringTie	exon	5978270	5978413	1000	-	.	gene_id "MSTRG.428"; transcript_id "MSTRG.428.241"; exon_number "27";
chr1	StringTie	exon	5986155	5986327	1000	-	.	gene_id "MSTRG.428"; transcript_id "MSTRG.428.241"; exon_number "28";
chr1	StringTie	exon	5991341	5991539	1000	-	.	gene_id "MSTRG.428"; transcript_id "MSTRG.428.241"; exon_number "29";
chr1	StringTie	transcript	5862808	5992396	1000	-	.	gene_id "MSTRG.428"; transcript_id "MSTRG.428.242";
chr1	StringTie	exon	5862808	5863405	1000	-	.	gene_id "MSTRG.428"; transcript_id "MSTRG.428.242"; exon_number "1";
chr1	StringTie	exon	5863890	5864033	1000	-	.	gene_id "MSTRG.428"; transcript_id "MSTRG.428.242"; exon_number "2";
chr1	StringTie	exon	5864338	5864517	1000	-	.	gene_id "MSTRG.428"; transcript_id "MSTRG.428.242"; exon_number "3";
chr1	StringTie	exon	5865102	5865273	1000	-	.	gene_id "MSTRG.428"; transcript_id "MSTRG.428.242"; exon_number "4";
chr1	StringTie	exon	5866373	5866458	1000	-	.	gene_id "MSTRG.428"; transcript_id "MSTRG.428.242"; exon_number "5";
chr1	StringTie	exon	5867030	5867115	1000	-	.	gene_id "MSTRG.428"; transcript_id "MSTRG.428.242"; exon_number "6";
chr1	StringTie	exon	5867740	5867896	1000	-	.	gene_id "MSTRG.428"; transcript_id "MSTRG.428.242"; exon_number "7";
chr1	StringTie	exon	5873252	5873335	1000	-	.	gene_id "MSTRG.428"; transcript_id "MSTRG.428.242"; exon_number "8";
chr1	StringTie	exon	5874471	5874657	1000	-	.	gene_id "MSTRG.428"; transcript_id "MSTRG.428.242"; exon_number "9";
chr1	StringTie	exon	5874874	5875091	1000	-	.	gene_id "MSTRG.428"; transcript_id "MSTRG.428.242"; exon_number "10";
chr1	StringTie	exon	5877093	5877298	1000	-	.	gene_id "MSTRG.428"; transcript_id "MSTRG.428.242"; exon_number "11";
chr1	StringTie	exon	5880114	5880239	1000	-	.	gene_id "MSTRG.428"; transcript_id "MSTRG.428.242"; exon_number "12";
chr1	StringTie	exon	5887286	5887466	1000	-	.	gene_id "MSTRG.428"; transcript_id "MSTRG.428.242"; exon_number "13";
chr1	StringTie	exon	5890868	5891028	1000	-	.	gene_id "MSTRG.428"; transcript_id "MSTRG.428.242"; exon_number "14";
chr1	StringTie	exon	5904617	5904804	1000	-	.	gene_id "MSTRG.428"; transcript_id "MSTRG.428.242"; exon_number "15";
chr1	StringTie	exon	5905292	5905483	1000	-	.	gene_id "MSTRG.428"; transcript_id "MSTRG.428.242"; exon_number "16";
chr1	StringTie	exon	5905632	5905780	1000	-	.	gene_id "MSTRG.428"; transcript_id "MSTRG.428.242"; exon_number "17";
chr1	StringTie	exon	5909152	5909213	1000	-	.	gene_id "MSTRG.428"; transcript_id "MSTRG.428.242"; exon_number "18";
chr1	StringTie	exon	5927649	5927787	1000	-	.	gene_id "MSTRG.428"; transcript_id "MSTRG.428.242"; exon_number "19";
chr1	StringTie	exon	5933147	5933329	1000	-	.	gene_id "MSTRG.428"; transcript_id "MSTRG.428.242"; exon_number "20";
chr1	StringTie	exon	5947104	5947230	1000	-	.	gene_id "MSTRG.428"; transcript_id "MSTRG.428.242"; exon_number "21";
chr1	StringTie	exon	5948070	5948251	1000	-	.	gene_id "MSTRG.428"; transcript_id "MSTRG.428.242"; exon_number "22";
chr1	StringTie	exon	5952700	5952836	1000	-	.	gene_id "MSTRG.428"; transcript_id "MSTRG.428.242"; exon_number "23";
chr1	StringTie	exon	5961794	5961949	1000	-	.	gene_id "MSTRG.428"; transcript_id "MSTRG.428.242"; exon_number "24";
chr1	StringTie	exon	5967299	5967363	1000	-	.	gene_id "MSTRG.428"; transcript_id "MSTRG.428.242"; exon_number "25";
chr1	StringTie	exon	5969087	5969259	1000	-	.	gene_id "MSTRG.428"; transcript_id "MSTRG.428.242"; exon_number "26";
chr1	StringTie	exon	5978270	5978413	1000	-	.	gene_id "MSTRG.428"; transcript_id "MSTRG.428.242"; exon_number "27";
chr1	StringTie	exon	5986155	5986327	1000	-	.	gene_id "MSTRG.428"; transcript_id "MSTRG.428.242"; exon_number "28";
chr1	StringTie	exon	5992244	5992396	1000	-	.	gene_id "MSTRG.428"; transcript_id "MSTRG.428.242"; exon_number "29";
chr1	StringTie	transcript	5862808	5992440	1000	-	.	gene_id "MSTRG.428"; transcript_id "MSTRG.428.243";
chr1	StringTie	exon	5862808	5863405	1000	-	.	gene_id "MSTRG.428"; transcript_id "MSTRG.428.243"; exon_number "1";
chr1	StringTie	exon	5863890	5864033	1000	-	.	gene_id "MSTRG.428"; transcript_id "MSTRG.428.243"; exon_number "2";
chr1	StringTie	exon	5864338	5864517	1000	-	.	gene_id "MSTRG.428"; transcript_id "MSTRG.428.243"; exon_number "3";
chr1	StringTie	exon	5865102	5865273	1000	-	.	gene_id "MSTRG.428"; transcript_id "MSTRG.428.243"; exon_number "4";
chr1	StringTie	exon	5866373	5866458	1000	-	.	gene_id "MSTRG.428"; transcript_id "MSTRG.428.243"; exon_number "5";
chr1	StringTie	exon	5867030	5867115	1000	-	.	gene_id "MSTRG.428"; transcript_id "MSTRG.428.243"; exon_number "6";
chr1	StringTie	exon	5867740	5867896	1000	-	.	gene_id "MSTRG.428"; transcript_id "MSTRG.428.243"; exon_number "7";
chr1	StringTie	exon	5873252	5873335	1000	-	.	gene_id "MSTRG.428"; transcript_id "MSTRG.428.243"; exon_number "8";
chr1	StringTie	exon	5874471	5874657	1000	-	.	gene_id "MSTRG.428"; transcript_id "MSTRG.428.243"; exon_number "9";
chr1	StringTie	exon	5874874	5875100	1000	-	.	gene_id "MSTRG.428"; transcript_id "MSTRG.428.243"; exon_number "10";
chr1	StringTie	exon	5877093	5877298	1000	-	.	gene_id "MSTRG.428"; transcript_id "MSTRG.428.243"; exon_number "11";
chr1	StringTie	exon	5880114	5880239	1000	-	.	gene_id "MSTRG.428"; transcript_id "MSTRG.428.243"; exon_number "12";
chr1	StringTie	exon	5887286	5887466	1000	-	.	gene_id "MSTRG.428"; transcript_id "MSTRG.428.243"; exon_number "13";
chr1	StringTie	exon	5890868	5891028	1000	-	.	gene_id "MSTRG.428"; transcript_id "MSTRG.428.243"; exon_number "14";
chr1	StringTie	exon	5904617	5904804	1000	-	.	gene_id "MSTRG.428"; transcript_id "MSTRG.428.243"; exon_number "15";
chr1	StringTie	exon	5905292	5905483	1000	-	.	gene_id "MSTRG.428"; transcript_id "MSTRG.428.243"; exon_number "16";
chr1	StringTie	exon	5905632	5905780	1000	-	.	gene_id "MSTRG.428"; transcript_id "MSTRG.428.243"; exon_number "17";
chr1	StringTie	exon	5907115	5907222	1000	-	.	gene_id "MSTRG.428"; transcript_id "MSTRG.428.243"; exon_number "18";
chr1	StringTie	exon	5909152	5909213	1000	-	.	gene_id "MSTRG.428"; transcript_id "MSTRG.428.243"; exon_number "19";
chr1	StringTie	exon	5927649	5927787	1000	-	.	gene_id "MSTRG.428"; transcript_id "MSTRG.428.243"; exon_number "20";
chr1	StringTie	exon	5933147	5933329	1000	-	.	gene_id "MSTRG.428"; transcript_id "MSTRG.428.243"; exon_number "21";
chr1	StringTie	exon	5947104	5947230	1000	-	.	gene_id "MSTRG.428"; transcript_id "MSTRG.428.243"; exon_number "22";
chr1	StringTie	exon	5948070	5948251	1000	-	.	gene_id "MSTRG.428"; transcript_id "MSTRG.428.243"; exon_number "23";
chr1	StringTie	exon	5961794	5961949	1000	-	.	gene_id "MSTRG.428"; transcript_id "MSTRG.428.243"; exon_number "24";
chr1	StringTie	exon	5967299	5967363	1000	-	.	gene_id "MSTRG.428"; transcript_id "MSTRG.428.243"; exon_number "25";
chr1	StringTie	exon	5969087	5969259	1000	-	.	gene_id "MSTRG.428"; transcript_id "MSTRG.428.243"; exon_number "26";
chr1	StringTie	exon	5977439	5977495	1000	-	.	gene_id "MSTRG.428"; transcript_id "MSTRG.428.243"; exon_number "27";
chr1	StringTie	exon	5978270	5978413	1000	-	.	gene_id "MSTRG.428"; transcript_id "MSTRG.428.243"; exon_number "28";
chr1	StringTie	exon	5986155	5986232	1000	-	.	gene_id "MSTRG.428"; transcript_id "MSTRG.428.243"; exon_number "29";
chr1	StringTie	exon	5992244	5992440	1000	-	.	gene_id "MSTRG.428"; transcript_id "MSTRG.428.243"; exon_number "30";
chr1	StringTie	transcript	5862808	5992439	1000	-	.	gene_id "MSTRG.428"; transcript_id "MSTRG.428.244";
chr1	StringTie	exon	5862808	5863405	1000	-	.	gene_id "MSTRG.428"; transcript_id "MSTRG.428.244"; exon_number "1";
chr1	StringTie	exon	5863890	5864033	1000	-	.	gene_id "MSTRG.428"; transcript_id "MSTRG.428.244"; exon_number "2";
chr1	StringTie	exon	5864338	5864517	1000	-	.	gene_id "MSTRG.428"; transcript_id "MSTRG.428.244"; exon_number "3";
chr1	StringTie	exon	5865102	5865273	1000	-	.	gene_id "MSTRG.428"; transcript_id "MSTRG.428.244"; exon_number "4";
chr1	StringTie	exon	5866373	5866458	1000	-	.	gene_id "MSTRG.428"; transcript_id "MSTRG.428.244"; exon_number "5";
chr1	StringTie	exon	5867030	5867115	1000	-	.	gene_id "MSTRG.428"; transcript_id "MSTRG.428.244"; exon_number "6";
chr1	StringTie	exon	5867740	5867896	1000	-	.	gene_id "MSTRG.428"; transcript_id "MSTRG.428.244"; exon_number "7";
chr1	StringTie	exon	5873252	5873335	1000	-	.	gene_id "MSTRG.428"; transcript_id "MSTRG.428.244"; exon_number "8";
chr1	StringTie	exon	5874471	5874657	1000	-	.	gene_id "MSTRG.428"; transcript_id "MSTRG.428.244"; exon_number "9";
chr1	StringTie	exon	5874874	5875094	1000	-	.	gene_id "MSTRG.428"; transcript_id "MSTRG.428.244"; exon_number "10";
chr1	StringTie	exon	5877093	5877298	1000	-	.	gene_id "MSTRG.428"; transcript_id "MSTRG.428.244"; exon_number "11";
chr1	StringTie	exon	5880114	5880239	1000	-	.	gene_id "MSTRG.428"; transcript_id "MSTRG.428.244"; exon_number "12";
chr1	StringTie	exon	5887286	5887466	1000	-	.	gene_id "MSTRG.428"; transcript_id "MSTRG.428.244"; exon_number "13";
chr1	StringTie	exon	5890868	5891028	1000	-	.	gene_id "MSTRG.428"; transcript_id "MSTRG.428.244"; exon_number "14";
chr1	StringTie	exon	5904617	5904804	1000	-	.	gene_id "MSTRG.428"; transcript_id "MSTRG.428.244"; exon_number "15";
chr1	StringTie	exon	5905292	5905475	1000	-	.	gene_id "MSTRG.428"; transcript_id "MSTRG.428.244"; exon_number "16";
chr1	StringTie	exon	5905632	5905783	1000	-	.	gene_id "MSTRG.428"; transcript_id "MSTRG.428.244"; exon_number "17";
chr1	StringTie	exon	5907115	5907222	1000	-	.	gene_id "MSTRG.428"; transcript_id "MSTRG.428.244"; exon_number "18";
chr1	StringTie	exon	5909152	5909213	1000	-	.	gene_id "MSTRG.428"; transcript_id "MSTRG.428.244"; exon_number "19";
chr1	StringTie	exon	5927649	5927787	1000	-	.	gene_id "MSTRG.428"; transcript_id "MSTRG.428.244"; exon_number "20";
chr1	StringTie	exon	5933147	5933329	1000	-	.	gene_id "MSTRG.428"; transcript_id "MSTRG.428.244"; exon_number "21";
chr1	StringTie	exon	5947104	5947230	1000	-	.	gene_id "MSTRG.428"; transcript_id "MSTRG.428.244"; exon_number "22";
chr1	StringTie	exon	5948070	5948251	1000	-	.	gene_id "MSTRG.428"; transcript_id "MSTRG.428.244"; exon_number "23";
chr1	StringTie	exon	5952700	5952836	1000	-	.	gene_id "MSTRG.428"; transcript_id "MSTRG.428.244"; exon_number "24";
chr1	StringTie	exon	5961794	5961949	1000	-	.	gene_id "MSTRG.428"; transcript_id "MSTRG.428.244"; exon_number "25";
chr1	StringTie	exon	5967299	5967363	1000	-	.	gene_id "MSTRG.428"; transcript_id "MSTRG.428.244"; exon_number "26";
chr1	StringTie	exon	5969087	5969259	1000	-	.	gene_id "MSTRG.428"; transcript_id "MSTRG.428.244"; exon_number "27";
chr1	StringTie	exon	5978270	5978413	1000	-	.	gene_id "MSTRG.428"; transcript_id "MSTRG.428.244"; exon_number "28";
chr1	StringTie	exon	5986155	5986327	1000	-	.	gene_id "MSTRG.428"; transcript_id "MSTRG.428.244"; exon_number "29";
chr1	StringTie	exon	5992257	5992439	1000	-	.	gene_id "MSTRG.428"; transcript_id "MSTRG.428.244"; exon_number "30";
chr1	StringTie	transcript	5862808	5993864	1000	-	.	gene_id "MSTRG.428"; transcript_id "MSTRG.428.245";
chr1	StringTie	exon	5862808	5863405	1000	-	.	gene_id "MSTRG.428"; transcript_id "MSTRG.428.245"; exon_number "1";
chr1	StringTie	exon	5863890	5864033	1000	-	.	gene_id "MSTRG.428"; transcript_id "MSTRG.428.245"; exon_number "2";
chr1	StringTie	exon	5864338	5864517	1000	-	.	gene_id "MSTRG.428"; transcript_id "MSTRG.428.245"; exon_number "3";
chr1	StringTie	exon	5865102	5865273	1000	-	.	gene_id "MSTRG.428"; transcript_id "MSTRG.428.245"; exon_number "4";
chr1	StringTie	exon	5866373	5866458	1000	-	.	gene_id "MSTRG.428"; transcript_id "MSTRG.428.245"; exon_number "5";
chr1	StringTie	exon	5867030	5867115	1000	-	.	gene_id "MSTRG.428"; transcript_id "MSTRG.428.245"; exon_number "6";
chr1	StringTie	exon	5867740	5867896	1000	-	.	gene_id "MSTRG.428"; transcript_id "MSTRG.428.245"; exon_number "7";
chr1	StringTie	exon	5873252	5873335	1000	-	.	gene_id "MSTRG.428"; transcript_id "MSTRG.428.245"; exon_number "8";
chr1	StringTie	exon	5874471	5874657	1000	-	.	gene_id "MSTRG.428"; transcript_id "MSTRG.428.245"; exon_number "9";
chr1	StringTie	exon	5874874	5875100	1000	-	.	gene_id "MSTRG.428"; transcript_id "MSTRG.428.245"; exon_number "10";
chr1	StringTie	exon	5877093	5877298	1000	-	.	gene_id "MSTRG.428"; transcript_id "MSTRG.428.245"; exon_number "11";
chr1	StringTie	exon	5880114	5880239	1000	-	.	gene_id "MSTRG.428"; transcript_id "MSTRG.428.245"; exon_number "12";
chr1	StringTie	exon	5887286	5887466	1000	-	.	gene_id "MSTRG.428"; transcript_id "MSTRG.428.245"; exon_number "13";
chr1	StringTie	exon	5890868	5891028	1000	-	.	gene_id "MSTRG.428"; transcript_id "MSTRG.428.245"; exon_number "14";
chr1	StringTie	exon	5904617	5904804	1000	-	.	gene_id "MSTRG.428"; transcript_id "MSTRG.428.245"; exon_number "15";
chr1	StringTie	exon	5905292	5905483	1000	-	.	gene_id "MSTRG.428"; transcript_id "MSTRG.428.245"; exon_number "16";
chr1	StringTie	exon	5905632	5905780	1000	-	.	gene_id "MSTRG.428"; transcript_id "MSTRG.428.245"; exon_number "17";
chr1	StringTie	exon	5907115	5907222	1000	-	.	gene_id "MSTRG.428"; transcript_id "MSTRG.428.245"; exon_number "18";
chr1	StringTie	exon	5909152	5909213	1000	-	.	gene_id "MSTRG.428"; transcript_id "MSTRG.428.245"; exon_number "19";
chr1	StringTie	exon	5927649	5927787	1000	-	.	gene_id "MSTRG.428"; transcript_id "MSTRG.428.245"; exon_number "20";
chr1	StringTie	exon	5933147	5933329	1000	-	.	gene_id "MSTRG.428"; transcript_id "MSTRG.428.245"; exon_number "21";
chr1	StringTie	exon	5947104	5947230	1000	-	.	gene_id "MSTRG.428"; transcript_id "MSTRG.428.245"; exon_number "22";
chr1	StringTie	exon	5948070	5948251	1000	-	.	gene_id "MSTRG.428"; transcript_id "MSTRG.428.245"; exon_number "23";
chr1	StringTie	exon	5952700	5952836	1000	-	.	gene_id "MSTRG.428"; transcript_id "MSTRG.428.245"; exon_number "24";
chr1	StringTie	exon	5961794	5961949	1000	-	.	gene_id "MSTRG.428"; transcript_id "MSTRG.428.245"; exon_number "25";
chr1	StringTie	exon	5967299	5967363	1000	-	.	gene_id "MSTRG.428"; transcript_id "MSTRG.428.245"; exon_number "26";
chr1	StringTie	exon	5969087	5969259	1000	-	.	gene_id "MSTRG.428"; transcript_id "MSTRG.428.245"; exon_number "27";
chr1	StringTie	exon	5978270	5978413	1000	-	.	gene_id "MSTRG.428"; transcript_id "MSTRG.428.245"; exon_number "28";
chr1	StringTie	exon	5986155	5986327	1000	-	.	gene_id "MSTRG.428"; transcript_id "MSTRG.428.245"; exon_number "29";
chr1	StringTie	exon	5993665	5993864	1000	-	.	gene_id "MSTRG.428"; transcript_id "MSTRG.428.245"; exon_number "30";
chr1	StringTie	transcript	5862808	5990975	1000	-	.	gene_id "MSTRG.428"; transcript_id "MSTRG.428.246";
chr1	StringTie	exon	5862808	5863405	1000	-	.	gene_id "MSTRG.428"; transcript_id "MSTRG.428.246"; exon_number "1";
chr1	StringTie	exon	5863890	5864033	1000	-	.	gene_id "MSTRG.428"; transcript_id "MSTRG.428.246"; exon_number "2";
chr1	StringTie	exon	5864338	5864517	1000	-	.	gene_id "MSTRG.428"; transcript_id "MSTRG.428.246"; exon_number "3";
chr1	StringTie	exon	5865102	5865273	1000	-	.	gene_id "MSTRG.428"; transcript_id "MSTRG.428.246"; exon_number "4";
chr1	StringTie	exon	5866373	5866458	1000	-	.	gene_id "MSTRG.428"; transcript_id "MSTRG.428.246"; exon_number "5";
chr1	StringTie	exon	5867030	5867115	1000	-	.	gene_id "MSTRG.428"; transcript_id "MSTRG.428.246"; exon_number "6";
chr1	StringTie	exon	5867740	5867896	1000	-	.	gene_id "MSTRG.428"; transcript_id "MSTRG.428.246"; exon_number "7";
chr1	StringTie	exon	5873252	5873335	1000	-	.	gene_id "MSTRG.428"; transcript_id "MSTRG.428.246"; exon_number "8";
chr1	StringTie	exon	5874471	5874657	1000	-	.	gene_id "MSTRG.428"; transcript_id "MSTRG.428.246"; exon_number "9";
chr1	StringTie	exon	5874874	5875100	1000	-	.	gene_id "MSTRG.428"; transcript_id "MSTRG.428.246"; exon_number "10";
chr1	StringTie	exon	5877093	5877298	1000	-	.	gene_id "MSTRG.428"; transcript_id "MSTRG.428.246"; exon_number "11";
chr1	StringTie	exon	5880114	5880239	1000	-	.	gene_id "MSTRG.428"; transcript_id "MSTRG.428.246"; exon_number "12";
chr1	StringTie	exon	5887286	5887466	1000	-	.	gene_id "MSTRG.428"; transcript_id "MSTRG.428.246"; exon_number "13";
chr1	StringTie	exon	5890868	5891028	1000	-	.	gene_id "MSTRG.428"; transcript_id "MSTRG.428.246"; exon_number "14";
chr1	StringTie	exon	5904617	5904804	1000	-	.	gene_id "MSTRG.428"; transcript_id "MSTRG.428.246"; exon_number "15";
chr1	StringTie	exon	5905292	5905483	1000	-	.	gene_id "MSTRG.428"; transcript_id "MSTRG.428.246"; exon_number "16";
chr1	StringTie	exon	5905632	5905780	1000	-	.	gene_id "MSTRG.428"; transcript_id "MSTRG.428.246"; exon_number "17";
chr1	StringTie	exon	5907115	5907222	1000	-	.	gene_id "MSTRG.428"; transcript_id "MSTRG.428.246"; exon_number "18";
chr1	StringTie	exon	5909152	5909213	1000	-	.	gene_id "MSTRG.428"; transcript_id "MSTRG.428.246"; exon_number "19";
chr1	StringTie	exon	5927649	5927787	1000	-	.	gene_id "MSTRG.428"; transcript_id "MSTRG.428.246"; exon_number "20";
chr1	StringTie	exon	5933147	5933329	1000	-	.	gene_id "MSTRG.428"; transcript_id "MSTRG.428.246"; exon_number "21";
chr1	StringTie	exon	5947104	5947230	1000	-	.	gene_id "MSTRG.428"; transcript_id "MSTRG.428.246"; exon_number "22";
chr1	StringTie	exon	5948070	5948251	1000	-	.	gene_id "MSTRG.428"; transcript_id "MSTRG.428.246"; exon_number "23";
chr1	StringTie	exon	5952700	5952836	1000	-	.	gene_id "MSTRG.428"; transcript_id "MSTRG.428.246"; exon_number "24";
chr1	StringTie	exon	5961794	5961949	1000	-	.	gene_id "MSTRG.428"; transcript_id "MSTRG.428.246"; exon_number "25";
chr1	StringTie	exon	5967299	5967363	1000	-	.	gene_id "MSTRG.428"; transcript_id "MSTRG.428.246"; exon_number "26";
chr1	StringTie	exon	5969087	5969259	1000	-	.	gene_id "MSTRG.428"; transcript_id "MSTRG.428.246"; exon_number "27";
chr1	StringTie	exon	5978270	5978413	1000	-	.	gene_id "MSTRG.428"; transcript_id "MSTRG.428.246"; exon_number "28";
chr1	StringTie	exon	5986159	5986327	1000	-	.	gene_id "MSTRG.428"; transcript_id "MSTRG.428.246"; exon_number "29";
chr1	StringTie	exon	5990836	5990975	1000	-	.	gene_id "MSTRG.428"; transcript_id "MSTRG.428.246"; exon_number "30";
chr1	StringTie	transcript	5862808	5992473	1000	-	.	gene_id "MSTRG.428"; transcript_id "MSTRG.428.247";
chr1	StringTie	exon	5862808	5863405	1000	-	.	gene_id "MSTRG.428"; transcript_id "MSTRG.428.247"; exon_number "1";
chr1	StringTie	exon	5863890	5864033	1000	-	.	gene_id "MSTRG.428"; transcript_id "MSTRG.428.247"; exon_number "2";
chr1	StringTie	exon	5864338	5864517	1000	-	.	gene_id "MSTRG.428"; transcript_id "MSTRG.428.247"; exon_number "3";
chr1	StringTie	exon	5865102	5865273	1000	-	.	gene_id "MSTRG.428"; transcript_id "MSTRG.428.247"; exon_number "4";
chr1	StringTie	exon	5866373	5866458	1000	-	.	gene_id "MSTRG.428"; transcript_id "MSTRG.428.247"; exon_number "5";
chr1	StringTie	exon	5867030	5867115	1000	-	.	gene_id "MSTRG.428"; transcript_id "MSTRG.428.247"; exon_number "6";
chr1	StringTie	exon	5867740	5867896	1000	-	.	gene_id "MSTRG.428"; transcript_id "MSTRG.428.247"; exon_number "7";
chr1	StringTie	exon	5873252	5873335	1000	-	.	gene_id "MSTRG.428"; transcript_id "MSTRG.428.247"; exon_number "8";
chr1	StringTie	exon	5874471	5874657	1000	-	.	gene_id "MSTRG.428"; transcript_id "MSTRG.428.247"; exon_number "9";
chr1	StringTie	exon	5874874	5875100	1000	-	.	gene_id "MSTRG.428"; transcript_id "MSTRG.428.247"; exon_number "10";
chr1	StringTie	exon	5877093	5877298	1000	-	.	gene_id "MSTRG.428"; transcript_id "MSTRG.428.247"; exon_number "11";
chr1	StringTie	exon	5879526	5879632	1000	-	.	gene_id "MSTRG.428"; transcript_id "MSTRG.428.247"; exon_number "12";
chr1	StringTie	exon	5880114	5880239	1000	-	.	gene_id "MSTRG.428"; transcript_id "MSTRG.428.247"; exon_number "13";
chr1	StringTie	exon	5887286	5887466	1000	-	.	gene_id "MSTRG.428"; transcript_id "MSTRG.428.247"; exon_number "14";
chr1	StringTie	exon	5890868	5891028	1000	-	.	gene_id "MSTRG.428"; transcript_id "MSTRG.428.247"; exon_number "15";
chr1	StringTie	exon	5904617	5904804	1000	-	.	gene_id "MSTRG.428"; transcript_id "MSTRG.428.247"; exon_number "16";
chr1	StringTie	exon	5905292	5905483	1000	-	.	gene_id "MSTRG.428"; transcript_id "MSTRG.428.247"; exon_number "17";
chr1	StringTie	exon	5905632	5905780	1000	-	.	gene_id "MSTRG.428"; transcript_id "MSTRG.428.247"; exon_number "18";
chr1	StringTie	exon	5907115	5907222	1000	-	.	gene_id "MSTRG.428"; transcript_id "MSTRG.428.247"; exon_number "19";
chr1	StringTie	exon	5909152	5909213	1000	-	.	gene_id "MSTRG.428"; transcript_id "MSTRG.428.247"; exon_number "20";
chr1	StringTie	exon	5927649	5927787	1000	-	.	gene_id "MSTRG.428"; transcript_id "MSTRG.428.247"; exon_number "21";
chr1	StringTie	exon	5933147	5933329	1000	-	.	gene_id "MSTRG.428"; transcript_id "MSTRG.428.247"; exon_number "22";
chr1	StringTie	exon	5947104	5947230	1000	-	.	gene_id "MSTRG.428"; transcript_id "MSTRG.428.247"; exon_number "23";
chr1	StringTie	exon	5948070	5948251	1000	-	.	gene_id "MSTRG.428"; transcript_id "MSTRG.428.247"; exon_number "24";
chr1	StringTie	exon	5952700	5952836	1000	-	.	gene_id "MSTRG.428"; transcript_id "MSTRG.428.247"; exon_number "25";
chr1	StringTie	exon	5961794	5961949	1000	-	.	gene_id "MSTRG.428"; transcript_id "MSTRG.428.247"; exon_number "26";
chr1	StringTie	exon	5967299	5967363	1000	-	.	gene_id "MSTRG.428"; transcript_id "MSTRG.428.247"; exon_number "27";
chr1	StringTie	exon	5969087	5969259	1000	-	.	gene_id "MSTRG.428"; transcript_id "MSTRG.428.247"; exon_number "28";
chr1	StringTie	exon	5978270	5978413	1000	-	.	gene_id "MSTRG.428"; transcript_id "MSTRG.428.247"; exon_number "29";
chr1	StringTie	exon	5986155	5986327	1000	-	.	gene_id "MSTRG.428"; transcript_id "MSTRG.428.247"; exon_number "30";
chr1	StringTie	exon	5992244	5992473	1000	-	.	gene_id "MSTRG.428"; transcript_id "MSTRG.428.247"; exon_number "31";
chr1	StringTie	transcript	5862810	5992469	1000	-	.	gene_id "MSTRG.428"; transcript_id "MSTRG.428.248";
chr1	StringTie	exon	5862810	5863405	1000	-	.	gene_id "MSTRG.428"; transcript_id "MSTRG.428.248"; exon_number "1";
chr1	StringTie	exon	5863890	5864033	1000	-	.	gene_id "MSTRG.428"; transcript_id "MSTRG.428.248"; exon_number "2";
chr1	StringTie	exon	5864338	5864517	1000	-	.	gene_id "MSTRG.428"; transcript_id "MSTRG.428.248"; exon_number "3";
chr1	StringTie	exon	5865102	5865273	1000	-	.	gene_id "MSTRG.428"; transcript_id "MSTRG.428.248"; exon_number "4";
chr1	StringTie	exon	5866373	5866458	1000	-	.	gene_id "MSTRG.428"; transcript_id "MSTRG.428.248"; exon_number "5";
chr1	StringTie	exon	5867030	5867115	1000	-	.	gene_id "MSTRG.428"; transcript_id "MSTRG.428.248"; exon_number "6";
chr1	StringTie	exon	5867740	5867896	1000	-	.	gene_id "MSTRG.428"; transcript_id "MSTRG.428.248"; exon_number "7";
chr1	StringTie	exon	5873252	5873335	1000	-	.	gene_id "MSTRG.428"; transcript_id "MSTRG.428.248"; exon_number "8";
chr1	StringTie	exon	5874471	5874657	1000	-	.	gene_id "MSTRG.428"; transcript_id "MSTRG.428.248"; exon_number "9";
chr1	StringTie	exon	5874874	5875100	1000	-	.	gene_id "MSTRG.428"; transcript_id "MSTRG.428.248"; exon_number "10";
chr1	StringTie	exon	5877093	5877298	1000	-	.	gene_id "MSTRG.428"; transcript_id "MSTRG.428.248"; exon_number "11";
chr1	StringTie	exon	5880114	5880239	1000	-	.	gene_id "MSTRG.428"; transcript_id "MSTRG.428.248"; exon_number "12";
chr1	StringTie	exon	5887286	5887466	1000	-	.	gene_id "MSTRG.428"; transcript_id "MSTRG.428.248"; exon_number "13";
chr1	StringTie	exon	5890868	5891028	1000	-	.	gene_id "MSTRG.428"; transcript_id "MSTRG.428.248"; exon_number "14";
chr1	StringTie	exon	5904617	5904804	1000	-	.	gene_id "MSTRG.428"; transcript_id "MSTRG.428.248"; exon_number "15";
chr1	StringTie	exon	5905292	5905483	1000	-	.	gene_id "MSTRG.428"; transcript_id "MSTRG.428.248"; exon_number "16";
chr1	StringTie	exon	5905632	5905780	1000	-	.	gene_id "MSTRG.428"; transcript_id "MSTRG.428.248"; exon_number "17";
chr1	StringTie	exon	5907115	5907222	1000	-	.	gene_id "MSTRG.428"; transcript_id "MSTRG.428.248"; exon_number "18";
chr1	StringTie	exon	5909152	5909213	1000	-	.	gene_id "MSTRG.428"; transcript_id "MSTRG.428.248"; exon_number "19";
chr1	StringTie	exon	5927649	5927787	1000	-	.	gene_id "MSTRG.428"; transcript_id "MSTRG.428.248"; exon_number "20";
chr1	StringTie	exon	5933147	5933329	1000	-	.	gene_id "MSTRG.428"; transcript_id "MSTRG.428.248"; exon_number "21";
chr1	StringTie	exon	5947104	5947230	1000	-	.	gene_id "MSTRG.428"; transcript_id "MSTRG.428.248"; exon_number "22";
chr1	StringTie	exon	5948070	5948251	1000	-	.	gene_id "MSTRG.428"; transcript_id "MSTRG.428.248"; exon_number "23";
chr1	StringTie	exon	5952700	5952836	1000	-	.	gene_id "MSTRG.428"; transcript_id "MSTRG.428.248"; exon_number "24";
chr1	StringTie	exon	5961794	5961949	1000	-	.	gene_id "MSTRG.428"; transcript_id "MSTRG.428.248"; exon_number "25";
chr1	StringTie	exon	5967299	5967363	1000	-	.	gene_id "MSTRG.428"; transcript_id "MSTRG.428.248"; exon_number "26";
chr1	StringTie	exon	5969087	5969259	1000	-	.	gene_id "MSTRG.428"; transcript_id "MSTRG.428.248"; exon_number "27";
chr1	StringTie	exon	5978270	5978413	1000	-	.	gene_id "MSTRG.428"; transcript_id "MSTRG.428.248"; exon_number "28";
chr1	StringTie	exon	5986167	5986327	1000	-	.	gene_id "MSTRG.428"; transcript_id "MSTRG.428.248"; exon_number "29";
chr1	StringTie	exon	5992244	5992469	1000	-	.	gene_id "MSTRG.428"; transcript_id "MSTRG.428.248"; exon_number "30";
chr1	StringTie	transcript	5862810	5989871	1000	-	.	gene_id "MSTRG.428"; transcript_id "MSTRG.428.249";
chr1	StringTie	exon	5862810	5863405	1000	-	.	gene_id "MSTRG.428"; transcript_id "MSTRG.428.249"; exon_number "1";
chr1	StringTie	exon	5863890	5864033	1000	-	.	gene_id "MSTRG.428"; transcript_id "MSTRG.428.249"; exon_number "2";
chr1	StringTie	exon	5864338	5864517	1000	-	.	gene_id "MSTRG.428"; transcript_id "MSTRG.428.249"; exon_number "3";
chr1	StringTie	exon	5865102	5865273	1000	-	.	gene_id "MSTRG.428"; transcript_id "MSTRG.428.249"; exon_number "4";
chr1	StringTie	exon	5866373	5866458	1000	-	.	gene_id "MSTRG.428"; transcript_id "MSTRG.428.249"; exon_number "5";
chr1	StringTie	exon	5867030	5867115	1000	-	.	gene_id "MSTRG.428"; transcript_id "MSTRG.428.249"; exon_number "6";
chr1	StringTie	exon	5867740	5867896	1000	-	.	gene_id "MSTRG.428"; transcript_id "MSTRG.428.249"; exon_number "7";
chr1	StringTie	exon	5873252	5873335	1000	-	.	gene_id "MSTRG.428"; transcript_id "MSTRG.428.249"; exon_number "8";
chr1	StringTie	exon	5874874	5875100	1000	-	.	gene_id "MSTRG.428"; transcript_id "MSTRG.428.249"; exon_number "9";
chr1	StringTie	exon	5877093	5877298	1000	-	.	gene_id "MSTRG.428"; transcript_id "MSTRG.428.249"; exon_number "10";
chr1	StringTie	exon	5880114	5880239	1000	-	.	gene_id "MSTRG.428"; transcript_id "MSTRG.428.249"; exon_number "11";
chr1	StringTie	exon	5887286	5887466	1000	-	.	gene_id "MSTRG.428"; transcript_id "MSTRG.428.249"; exon_number "12";
chr1	StringTie	exon	5890868	5891028	1000	-	.	gene_id "MSTRG.428"; transcript_id "MSTRG.428.249"; exon_number "13";
chr1	StringTie	exon	5904617	5904804	1000	-	.	gene_id "MSTRG.428"; transcript_id "MSTRG.428.249"; exon_number "14";
chr1	StringTie	exon	5905292	5905483	1000	-	.	gene_id "MSTRG.428"; transcript_id "MSTRG.428.249"; exon_number "15";
chr1	StringTie	exon	5905632	5905780	1000	-	.	gene_id "MSTRG.428"; transcript_id "MSTRG.428.249"; exon_number "16";
chr1	StringTie	exon	5907115	5907222	1000	-	.	gene_id "MSTRG.428"; transcript_id "MSTRG.428.249"; exon_number "17";
chr1	StringTie	exon	5909152	5909213	1000	-	.	gene_id "MSTRG.428"; transcript_id "MSTRG.428.249"; exon_number "18";
chr1	StringTie	exon	5927649	5927787	1000	-	.	gene_id "MSTRG.428"; transcript_id "MSTRG.428.249"; exon_number "19";
chr1	StringTie	exon	5933147	5933329	1000	-	.	gene_id "MSTRG.428"; transcript_id "MSTRG.428.249"; exon_number "20";
chr1	StringTie	exon	5947104	5947230	1000	-	.	gene_id "MSTRG.428"; transcript_id "MSTRG.428.249"; exon_number "21";
chr1	StringTie	exon	5948070	5948251	1000	-	.	gene_id "MSTRG.428"; transcript_id "MSTRG.428.249"; exon_number "22";
chr1	StringTie	exon	5952700	5952836	1000	-	.	gene_id "MSTRG.428"; transcript_id "MSTRG.428.249"; exon_number "23";
chr1	StringTie	exon	5961794	5961949	1000	-	.	gene_id "MSTRG.428"; transcript_id "MSTRG.428.249"; exon_number "24";
chr1	StringTie	exon	5967299	5967363	1000	-	.	gene_id "MSTRG.428"; transcript_id "MSTRG.428.249"; exon_number "25";
chr1	StringTie	exon	5969087	5969259	1000	-	.	gene_id "MSTRG.428"; transcript_id "MSTRG.428.249"; exon_number "26";
chr1	StringTie	exon	5978270	5978413	1000	-	.	gene_id "MSTRG.428"; transcript_id "MSTRG.428.249"; exon_number "27";
chr1	StringTie	exon	5986155	5986232	1000	-	.	gene_id "MSTRG.428"; transcript_id "MSTRG.428.249"; exon_number "28";
chr1	StringTie	exon	5989738	5989871	1000	-	.	gene_id "MSTRG.428"; transcript_id "MSTRG.428.249"; exon_number "29";
chr1	StringTie	transcript	5859209	5992497	1000	-	.	gene_id "MSTRG.428"; transcript_id "MSTRG.428.25";
chr1	StringTie	exon	5859209	5860754	1000	-	.	gene_id "MSTRG.428"; transcript_id "MSTRG.428.25"; exon_number "1";
chr1	StringTie	exon	5861663	5864033	1000	-	.	gene_id "MSTRG.428"; transcript_id "MSTRG.428.25"; exon_number "2";
chr1	StringTie	exon	5864338	5864517	1000	-	.	gene_id "MSTRG.428"; transcript_id "MSTRG.428.25"; exon_number "3";
chr1	StringTie	exon	5865102	5865273	1000	-	.	gene_id "MSTRG.428"; transcript_id "MSTRG.428.25"; exon_number "4";
chr1	StringTie	exon	5866373	5866458	1000	-	.	gene_id "MSTRG.428"; transcript_id "MSTRG.428.25"; exon_number "5";
chr1	StringTie	exon	5867030	5867115	1000	-	.	gene_id "MSTRG.428"; transcript_id "MSTRG.428.25"; exon_number "6";
chr1	StringTie	exon	5867740	5867896	1000	-	.	gene_id "MSTRG.428"; transcript_id "MSTRG.428.25"; exon_number "7";
chr1	StringTie	exon	5873252	5873335	1000	-	.	gene_id "MSTRG.428"; transcript_id "MSTRG.428.25"; exon_number "8";
chr1	StringTie	exon	5874471	5874657	1000	-	.	gene_id "MSTRG.428"; transcript_id "MSTRG.428.25"; exon_number "9";
chr1	StringTie	exon	5874874	5875100	1000	-	.	gene_id "MSTRG.428"; transcript_id "MSTRG.428.25"; exon_number "10";
chr1	StringTie	exon	5877093	5877298	1000	-	.	gene_id "MSTRG.428"; transcript_id "MSTRG.428.25"; exon_number "11";
chr1	StringTie	exon	5880114	5880239	1000	-	.	gene_id "MSTRG.428"; transcript_id "MSTRG.428.25"; exon_number "12";
chr1	StringTie	exon	5887286	5887466	1000	-	.	gene_id "MSTRG.428"; transcript_id "MSTRG.428.25"; exon_number "13";
chr1	StringTie	exon	5890868	5891028	1000	-	.	gene_id "MSTRG.428"; transcript_id "MSTRG.428.25"; exon_number "14";
chr1	StringTie	exon	5904617	5904746	1000	-	.	gene_id "MSTRG.428"; transcript_id "MSTRG.428.25"; exon_number "15";
chr1	StringTie	exon	5905292	5905483	1000	-	.	gene_id "MSTRG.428"; transcript_id "MSTRG.428.25"; exon_number "16";
chr1	StringTie	exon	5905632	5905780	1000	-	.	gene_id "MSTRG.428"; transcript_id "MSTRG.428.25"; exon_number "17";
chr1	StringTie	exon	5907115	5907222	1000	-	.	gene_id "MSTRG.428"; transcript_id "MSTRG.428.25"; exon_number "18";
chr1	StringTie	exon	5909152	5909213	1000	-	.	gene_id "MSTRG.428"; transcript_id "MSTRG.428.25"; exon_number "19";
chr1	StringTie	exon	5927649	5927787	1000	-	.	gene_id "MSTRG.428"; transcript_id "MSTRG.428.25"; exon_number "20";
chr1	StringTie	exon	5933147	5933329	1000	-	.	gene_id "MSTRG.428"; transcript_id "MSTRG.428.25"; exon_number "21";
chr1	StringTie	exon	5947104	5947230	1000	-	.	gene_id "MSTRG.428"; transcript_id "MSTRG.428.25"; exon_number "22";
chr1	StringTie	exon	5948070	5948251	1000	-	.	gene_id "MSTRG.428"; transcript_id "MSTRG.428.25"; exon_number "23";
chr1	StringTie	exon	5952700	5952836	1000	-	.	gene_id "MSTRG.428"; transcript_id "MSTRG.428.25"; exon_number "24";
chr1	StringTie	exon	5961794	5961949	1000	-	.	gene_id "MSTRG.428"; transcript_id "MSTRG.428.25"; exon_number "25";
chr1	StringTie	exon	5967299	5967363	1000	-	.	gene_id "MSTRG.428"; transcript_id "MSTRG.428.25"; exon_number "26";
chr1	StringTie	exon	5969087	5969259	1000	-	.	gene_id "MSTRG.428"; transcript_id "MSTRG.428.25"; exon_number "27";
chr1	StringTie	exon	5978270	5978413	1000	-	.	gene_id "MSTRG.428"; transcript_id "MSTRG.428.25"; exon_number "28";
chr1	StringTie	exon	5986155	5986327	1000	-	.	gene_id "MSTRG.428"; transcript_id "MSTRG.428.25"; exon_number "29";
chr1	StringTie	exon	5992244	5992497	1000	-	.	gene_id "MSTRG.428"; transcript_id "MSTRG.428.25"; exon_number "30";
chr1	StringTie	transcript	5862810	5928127	1000	-	.	gene_id "MSTRG.428"; transcript_id "MSTRG.428.250";
chr1	StringTie	exon	5862810	5863405	1000	-	.	gene_id "MSTRG.428"; transcript_id "MSTRG.428.250"; exon_number "1";
chr1	StringTie	exon	5863890	5864033	1000	-	.	gene_id "MSTRG.428"; transcript_id "MSTRG.428.250"; exon_number "2";
chr1	StringTie	exon	5864338	5864517	1000	-	.	gene_id "MSTRG.428"; transcript_id "MSTRG.428.250"; exon_number "3";
chr1	StringTie	exon	5865102	5865273	1000	-	.	gene_id "MSTRG.428"; transcript_id "MSTRG.428.250"; exon_number "4";
chr1	StringTie	exon	5866373	5866458	1000	-	.	gene_id "MSTRG.428"; transcript_id "MSTRG.428.250"; exon_number "5";
chr1	StringTie	exon	5867030	5867115	1000	-	.	gene_id "MSTRG.428"; transcript_id "MSTRG.428.250"; exon_number "6";
chr1	StringTie	exon	5867740	5867896	1000	-	.	gene_id "MSTRG.428"; transcript_id "MSTRG.428.250"; exon_number "7";
chr1	StringTie	exon	5873252	5873335	1000	-	.	gene_id "MSTRG.428"; transcript_id "MSTRG.428.250"; exon_number "8";
chr1	StringTie	exon	5874471	5874657	1000	-	.	gene_id "MSTRG.428"; transcript_id "MSTRG.428.250"; exon_number "9";
chr1	StringTie	exon	5874874	5875100	1000	-	.	gene_id "MSTRG.428"; transcript_id "MSTRG.428.250"; exon_number "10";
chr1	StringTie	exon	5877093	5877298	1000	-	.	gene_id "MSTRG.428"; transcript_id "MSTRG.428.250"; exon_number "11";
chr1	StringTie	exon	5880114	5880239	1000	-	.	gene_id "MSTRG.428"; transcript_id "MSTRG.428.250"; exon_number "12";
chr1	StringTie	exon	5887286	5887466	1000	-	.	gene_id "MSTRG.428"; transcript_id "MSTRG.428.250"; exon_number "13";
chr1	StringTie	exon	5890868	5891028	1000	-	.	gene_id "MSTRG.428"; transcript_id "MSTRG.428.250"; exon_number "14";
chr1	StringTie	exon	5904617	5904746	1000	-	.	gene_id "MSTRG.428"; transcript_id "MSTRG.428.250"; exon_number "15";
chr1	StringTie	exon	5905292	5905483	1000	-	.	gene_id "MSTRG.428"; transcript_id "MSTRG.428.250"; exon_number "16";
chr1	StringTie	exon	5905632	5905780	1000	-	.	gene_id "MSTRG.428"; transcript_id "MSTRG.428.250"; exon_number "17";
chr1	StringTie	exon	5907115	5907222	1000	-	.	gene_id "MSTRG.428"; transcript_id "MSTRG.428.250"; exon_number "18";
chr1	StringTie	exon	5909152	5909213	1000	-	.	gene_id "MSTRG.428"; transcript_id "MSTRG.428.250"; exon_number "19";
chr1	StringTie	exon	5927649	5927787	1000	-	.	gene_id "MSTRG.428"; transcript_id "MSTRG.428.250"; exon_number "20";
chr1	StringTie	exon	5928012	5928127	1000	-	.	gene_id "MSTRG.428"; transcript_id "MSTRG.428.250"; exon_number "21";
chr1	StringTie	transcript	5862810	5986299	1000	-	.	gene_id "MSTRG.428"; transcript_id "MSTRG.428.251";
chr1	StringTie	exon	5862810	5863405	1000	-	.	gene_id "MSTRG.428"; transcript_id "MSTRG.428.251"; exon_number "1";
chr1	StringTie	exon	5863890	5864033	1000	-	.	gene_id "MSTRG.428"; transcript_id "MSTRG.428.251"; exon_number "2";
chr1	StringTie	exon	5864338	5864517	1000	-	.	gene_id "MSTRG.428"; transcript_id "MSTRG.428.251"; exon_number "3";
chr1	StringTie	exon	5865102	5865273	1000	-	.	gene_id "MSTRG.428"; transcript_id "MSTRG.428.251"; exon_number "4";
chr1	StringTie	exon	5866373	5866458	1000	-	.	gene_id "MSTRG.428"; transcript_id "MSTRG.428.251"; exon_number "5";
chr1	StringTie	exon	5867030	5867115	1000	-	.	gene_id "MSTRG.428"; transcript_id "MSTRG.428.251"; exon_number "6";
chr1	StringTie	exon	5867740	5867896	1000	-	.	gene_id "MSTRG.428"; transcript_id "MSTRG.428.251"; exon_number "7";
chr1	StringTie	exon	5873252	5873335	1000	-	.	gene_id "MSTRG.428"; transcript_id "MSTRG.428.251"; exon_number "8";
chr1	StringTie	exon	5874471	5874657	1000	-	.	gene_id "MSTRG.428"; transcript_id "MSTRG.428.251"; exon_number "9";
chr1	StringTie	exon	5874874	5875100	1000	-	.	gene_id "MSTRG.428"; transcript_id "MSTRG.428.251"; exon_number "10";
chr1	StringTie	exon	5877093	5877298	1000	-	.	gene_id "MSTRG.428"; transcript_id "MSTRG.428.251"; exon_number "11";
chr1	StringTie	exon	5880114	5880239	1000	-	.	gene_id "MSTRG.428"; transcript_id "MSTRG.428.251"; exon_number "12";
chr1	StringTie	exon	5887286	5887466	1000	-	.	gene_id "MSTRG.428"; transcript_id "MSTRG.428.251"; exon_number "13";
chr1	StringTie	exon	5890868	5891028	1000	-	.	gene_id "MSTRG.428"; transcript_id "MSTRG.428.251"; exon_number "14";
chr1	StringTie	exon	5904617	5904804	1000	-	.	gene_id "MSTRG.428"; transcript_id "MSTRG.428.251"; exon_number "15";
chr1	StringTie	exon	5905292	5905483	1000	-	.	gene_id "MSTRG.428"; transcript_id "MSTRG.428.251"; exon_number "16";
chr1	StringTie	exon	5905632	5905780	1000	-	.	gene_id "MSTRG.428"; transcript_id "MSTRG.428.251"; exon_number "17";
chr1	StringTie	exon	5909152	5909213	1000	-	.	gene_id "MSTRG.428"; transcript_id "MSTRG.428.251"; exon_number "18";
chr1	StringTie	exon	5927649	5927787	1000	-	.	gene_id "MSTRG.428"; transcript_id "MSTRG.428.251"; exon_number "19";
chr1	StringTie	exon	5933147	5933329	1000	-	.	gene_id "MSTRG.428"; transcript_id "MSTRG.428.251"; exon_number "20";
chr1	StringTie	exon	5947104	5947230	1000	-	.	gene_id "MSTRG.428"; transcript_id "MSTRG.428.251"; exon_number "21";
chr1	StringTie	exon	5948070	5948251	1000	-	.	gene_id "MSTRG.428"; transcript_id "MSTRG.428.251"; exon_number "22";
chr1	StringTie	exon	5952700	5952836	1000	-	.	gene_id "MSTRG.428"; transcript_id "MSTRG.428.251"; exon_number "23";
chr1	StringTie	exon	5961794	5961949	1000	-	.	gene_id "MSTRG.428"; transcript_id "MSTRG.428.251"; exon_number "24";
chr1	StringTie	exon	5969087	5969259	1000	-	.	gene_id "MSTRG.428"; transcript_id "MSTRG.428.251"; exon_number "25";
chr1	StringTie	exon	5978270	5978413	1000	-	.	gene_id "MSTRG.428"; transcript_id "MSTRG.428.251"; exon_number "26";
chr1	StringTie	exon	5986155	5986299	1000	-	.	gene_id "MSTRG.428"; transcript_id "MSTRG.428.251"; exon_number "27";
chr1	StringTie	transcript	5862810	5978694	1000	-	.	gene_id "MSTRG.428"; transcript_id "MSTRG.428.252";
chr1	StringTie	exon	5862810	5863405	1000	-	.	gene_id "MSTRG.428"; transcript_id "MSTRG.428.252"; exon_number "1";
chr1	StringTie	exon	5863890	5864033	1000	-	.	gene_id "MSTRG.428"; transcript_id "MSTRG.428.252"; exon_number "2";
chr1	StringTie	exon	5864338	5864513	1000	-	.	gene_id "MSTRG.428"; transcript_id "MSTRG.428.252"; exon_number "3";
chr1	StringTie	exon	5865102	5865273	1000	-	.	gene_id "MSTRG.428"; transcript_id "MSTRG.428.252"; exon_number "4";
chr1	StringTie	exon	5866373	5866458	1000	-	.	gene_id "MSTRG.428"; transcript_id "MSTRG.428.252"; exon_number "5";
chr1	StringTie	exon	5867030	5867115	1000	-	.	gene_id "MSTRG.428"; transcript_id "MSTRG.428.252"; exon_number "6";
chr1	StringTie	exon	5867740	5867896	1000	-	.	gene_id "MSTRG.428"; transcript_id "MSTRG.428.252"; exon_number "7";
chr1	StringTie	exon	5873252	5873335	1000	-	.	gene_id "MSTRG.428"; transcript_id "MSTRG.428.252"; exon_number "8";
chr1	StringTie	exon	5874471	5874657	1000	-	.	gene_id "MSTRG.428"; transcript_id "MSTRG.428.252"; exon_number "9";
chr1	StringTie	exon	5874874	5875100	1000	-	.	gene_id "MSTRG.428"; transcript_id "MSTRG.428.252"; exon_number "10";
chr1	StringTie	exon	5877093	5877298	1000	-	.	gene_id "MSTRG.428"; transcript_id "MSTRG.428.252"; exon_number "11";
chr1	StringTie	exon	5880114	5880239	1000	-	.	gene_id "MSTRG.428"; transcript_id "MSTRG.428.252"; exon_number "12";
chr1	StringTie	exon	5887286	5887466	1000	-	.	gene_id "MSTRG.428"; transcript_id "MSTRG.428.252"; exon_number "13";
chr1	StringTie	exon	5890868	5891028	1000	-	.	gene_id "MSTRG.428"; transcript_id "MSTRG.428.252"; exon_number "14";
chr1	StringTie	exon	5904617	5904804	1000	-	.	gene_id "MSTRG.428"; transcript_id "MSTRG.428.252"; exon_number "15";
chr1	StringTie	exon	5905292	5905483	1000	-	.	gene_id "MSTRG.428"; transcript_id "MSTRG.428.252"; exon_number "16";
chr1	StringTie	exon	5905632	5905780	1000	-	.	gene_id "MSTRG.428"; transcript_id "MSTRG.428.252"; exon_number "17";
chr1	StringTie	exon	5907115	5907222	1000	-	.	gene_id "MSTRG.428"; transcript_id "MSTRG.428.252"; exon_number "18";
chr1	StringTie	exon	5909152	5909213	1000	-	.	gene_id "MSTRG.428"; transcript_id "MSTRG.428.252"; exon_number "19";
chr1	StringTie	exon	5927649	5927787	1000	-	.	gene_id "MSTRG.428"; transcript_id "MSTRG.428.252"; exon_number "20";
chr1	StringTie	exon	5933147	5933329	1000	-	.	gene_id "MSTRG.428"; transcript_id "MSTRG.428.252"; exon_number "21";
chr1	StringTie	exon	5947104	5947230	1000	-	.	gene_id "MSTRG.428"; transcript_id "MSTRG.428.252"; exon_number "22";
chr1	StringTie	exon	5948070	5948251	1000	-	.	gene_id "MSTRG.428"; transcript_id "MSTRG.428.252"; exon_number "23";
chr1	StringTie	exon	5961794	5961949	1000	-	.	gene_id "MSTRG.428"; transcript_id "MSTRG.428.252"; exon_number "24";
chr1	StringTie	exon	5967299	5967363	1000	-	.	gene_id "MSTRG.428"; transcript_id "MSTRG.428.252"; exon_number "25";
chr1	StringTie	exon	5969087	5969259	1000	-	.	gene_id "MSTRG.428"; transcript_id "MSTRG.428.252"; exon_number "26";
chr1	StringTie	exon	5978270	5978694	1000	-	.	gene_id "MSTRG.428"; transcript_id "MSTRG.428.252"; exon_number "27";
chr1	StringTie	transcript	5862810	5992471	1000	-	.	gene_id "MSTRG.428"; transcript_id "MSTRG.428.253";
chr1	StringTie	exon	5862810	5863405	1000	-	.	gene_id "MSTRG.428"; transcript_id "MSTRG.428.253"; exon_number "1";
chr1	StringTie	exon	5863890	5864033	1000	-	.	gene_id "MSTRG.428"; transcript_id "MSTRG.428.253"; exon_number "2";
chr1	StringTie	exon	5866373	5866458	1000	-	.	gene_id "MSTRG.428"; transcript_id "MSTRG.428.253"; exon_number "3";
chr1	StringTie	exon	5867030	5867115	1000	-	.	gene_id "MSTRG.428"; transcript_id "MSTRG.428.253"; exon_number "4";
chr1	StringTie	exon	5867740	5867896	1000	-	.	gene_id "MSTRG.428"; transcript_id "MSTRG.428.253"; exon_number "5";
chr1	StringTie	exon	5873252	5873335	1000	-	.	gene_id "MSTRG.428"; transcript_id "MSTRG.428.253"; exon_number "6";
chr1	StringTie	exon	5874471	5874657	1000	-	.	gene_id "MSTRG.428"; transcript_id "MSTRG.428.253"; exon_number "7";
chr1	StringTie	exon	5874874	5875100	1000	-	.	gene_id "MSTRG.428"; transcript_id "MSTRG.428.253"; exon_number "8";
chr1	StringTie	exon	5877093	5877298	1000	-	.	gene_id "MSTRG.428"; transcript_id "MSTRG.428.253"; exon_number "9";
chr1	StringTie	exon	5880114	5880239	1000	-	.	gene_id "MSTRG.428"; transcript_id "MSTRG.428.253"; exon_number "10";
chr1	StringTie	exon	5887286	5887466	1000	-	.	gene_id "MSTRG.428"; transcript_id "MSTRG.428.253"; exon_number "11";
chr1	StringTie	exon	5890868	5891028	1000	-	.	gene_id "MSTRG.428"; transcript_id "MSTRG.428.253"; exon_number "12";
chr1	StringTie	exon	5904617	5904804	1000	-	.	gene_id "MSTRG.428"; transcript_id "MSTRG.428.253"; exon_number "13";
chr1	StringTie	exon	5905292	5905483	1000	-	.	gene_id "MSTRG.428"; transcript_id "MSTRG.428.253"; exon_number "14";
chr1	StringTie	exon	5905632	5905780	1000	-	.	gene_id "MSTRG.428"; transcript_id "MSTRG.428.253"; exon_number "15";
chr1	StringTie	exon	5907115	5907222	1000	-	.	gene_id "MSTRG.428"; transcript_id "MSTRG.428.253"; exon_number "16";
chr1	StringTie	exon	5909152	5909213	1000	-	.	gene_id "MSTRG.428"; transcript_id "MSTRG.428.253"; exon_number "17";
chr1	StringTie	exon	5927649	5927787	1000	-	.	gene_id "MSTRG.428"; transcript_id "MSTRG.428.253"; exon_number "18";
chr1	StringTie	exon	5933147	5933329	1000	-	.	gene_id "MSTRG.428"; transcript_id "MSTRG.428.253"; exon_number "19";
chr1	StringTie	exon	5947104	5947230	1000	-	.	gene_id "MSTRG.428"; transcript_id "MSTRG.428.253"; exon_number "20";
chr1	StringTie	exon	5948070	5948251	1000	-	.	gene_id "MSTRG.428"; transcript_id "MSTRG.428.253"; exon_number "21";
chr1	StringTie	exon	5952700	5952836	1000	-	.	gene_id "MSTRG.428"; transcript_id "MSTRG.428.253"; exon_number "22";
chr1	StringTie	exon	5961794	5961949	1000	-	.	gene_id "MSTRG.428"; transcript_id "MSTRG.428.253"; exon_number "23";
chr1	StringTie	exon	5967299	5967363	1000	-	.	gene_id "MSTRG.428"; transcript_id "MSTRG.428.253"; exon_number "24";
chr1	StringTie	exon	5969087	5969259	1000	-	.	gene_id "MSTRG.428"; transcript_id "MSTRG.428.253"; exon_number "25";
chr1	StringTie	exon	5978270	5978413	1000	-	.	gene_id "MSTRG.428"; transcript_id "MSTRG.428.253"; exon_number "26";
chr1	StringTie	exon	5986155	5986327	1000	-	.	gene_id "MSTRG.428"; transcript_id "MSTRG.428.253"; exon_number "27";
chr1	StringTie	exon	5992244	5992471	1000	-	.	gene_id "MSTRG.428"; transcript_id "MSTRG.428.253"; exon_number "28";
chr1	StringTie	transcript	5862810	5992462	1000	-	.	gene_id "MSTRG.428"; transcript_id "MSTRG.428.254";
chr1	StringTie	exon	5862810	5864033	1000	-	.	gene_id "MSTRG.428"; transcript_id "MSTRG.428.254"; exon_number "1";
chr1	StringTie	exon	5864338	5864517	1000	-	.	gene_id "MSTRG.428"; transcript_id "MSTRG.428.254"; exon_number "2";
chr1	StringTie	exon	5865102	5865273	1000	-	.	gene_id "MSTRG.428"; transcript_id "MSTRG.428.254"; exon_number "3";
chr1	StringTie	exon	5866373	5866458	1000	-	.	gene_id "MSTRG.428"; transcript_id "MSTRG.428.254"; exon_number "4";
chr1	StringTie	exon	5867030	5867115	1000	-	.	gene_id "MSTRG.428"; transcript_id "MSTRG.428.254"; exon_number "5";
chr1	StringTie	exon	5867740	5867896	1000	-	.	gene_id "MSTRG.428"; transcript_id "MSTRG.428.254"; exon_number "6";
chr1	StringTie	exon	5873252	5873335	1000	-	.	gene_id "MSTRG.428"; transcript_id "MSTRG.428.254"; exon_number "7";
chr1	StringTie	exon	5874471	5874657	1000	-	.	gene_id "MSTRG.428"; transcript_id "MSTRG.428.254"; exon_number "8";
chr1	StringTie	exon	5874874	5875100	1000	-	.	gene_id "MSTRG.428"; transcript_id "MSTRG.428.254"; exon_number "9";
chr1	StringTie	exon	5877093	5877298	1000	-	.	gene_id "MSTRG.428"; transcript_id "MSTRG.428.254"; exon_number "10";
chr1	StringTie	exon	5880114	5880239	1000	-	.	gene_id "MSTRG.428"; transcript_id "MSTRG.428.254"; exon_number "11";
chr1	StringTie	exon	5887286	5887466	1000	-	.	gene_id "MSTRG.428"; transcript_id "MSTRG.428.254"; exon_number "12";
chr1	StringTie	exon	5904617	5904804	1000	-	.	gene_id "MSTRG.428"; transcript_id "MSTRG.428.254"; exon_number "13";
chr1	StringTie	exon	5905292	5905483	1000	-	.	gene_id "MSTRG.428"; transcript_id "MSTRG.428.254"; exon_number "14";
chr1	StringTie	exon	5905632	5905783	1000	-	.	gene_id "MSTRG.428"; transcript_id "MSTRG.428.254"; exon_number "15";
chr1	StringTie	exon	5907115	5907222	1000	-	.	gene_id "MSTRG.428"; transcript_id "MSTRG.428.254"; exon_number "16";
chr1	StringTie	exon	5909152	5909213	1000	-	.	gene_id "MSTRG.428"; transcript_id "MSTRG.428.254"; exon_number "17";
chr1	StringTie	exon	5927649	5927787	1000	-	.	gene_id "MSTRG.428"; transcript_id "MSTRG.428.254"; exon_number "18";
chr1	StringTie	exon	5933147	5933329	1000	-	.	gene_id "MSTRG.428"; transcript_id "MSTRG.428.254"; exon_number "19";
chr1	StringTie	exon	5947104	5947230	1000	-	.	gene_id "MSTRG.428"; transcript_id "MSTRG.428.254"; exon_number "20";
chr1	StringTie	exon	5948070	5948251	1000	-	.	gene_id "MSTRG.428"; transcript_id "MSTRG.428.254"; exon_number "21";
chr1	StringTie	exon	5952700	5952836	1000	-	.	gene_id "MSTRG.428"; transcript_id "MSTRG.428.254"; exon_number "22";
chr1	StringTie	exon	5961794	5961949	1000	-	.	gene_id "MSTRG.428"; transcript_id "MSTRG.428.254"; exon_number "23";
chr1	StringTie	exon	5967299	5967363	1000	-	.	gene_id "MSTRG.428"; transcript_id "MSTRG.428.254"; exon_number "24";
chr1	StringTie	exon	5969087	5969259	1000	-	.	gene_id "MSTRG.428"; transcript_id "MSTRG.428.254"; exon_number "25";
chr1	StringTie	exon	5978270	5978413	1000	-	.	gene_id "MSTRG.428"; transcript_id "MSTRG.428.254"; exon_number "26";
chr1	StringTie	exon	5986155	5986327	1000	-	.	gene_id "MSTRG.428"; transcript_id "MSTRG.428.254"; exon_number "27";
chr1	StringTie	exon	5992244	5992462	1000	-	.	gene_id "MSTRG.428"; transcript_id "MSTRG.428.254"; exon_number "28";
chr1	StringTie	transcript	5862810	5992439	1000	-	.	gene_id "MSTRG.428"; transcript_id "MSTRG.428.255";
chr1	StringTie	exon	5862810	5863405	1000	-	.	gene_id "MSTRG.428"; transcript_id "MSTRG.428.255"; exon_number "1";
chr1	StringTie	exon	5863890	5864033	1000	-	.	gene_id "MSTRG.428"; transcript_id "MSTRG.428.255"; exon_number "2";
chr1	StringTie	exon	5864338	5864517	1000	-	.	gene_id "MSTRG.428"; transcript_id "MSTRG.428.255"; exon_number "3";
chr1	StringTie	exon	5865102	5865273	1000	-	.	gene_id "MSTRG.428"; transcript_id "MSTRG.428.255"; exon_number "4";
chr1	StringTie	exon	5866373	5866458	1000	-	.	gene_id "MSTRG.428"; transcript_id "MSTRG.428.255"; exon_number "5";
chr1	StringTie	exon	5867030	5867115	1000	-	.	gene_id "MSTRG.428"; transcript_id "MSTRG.428.255"; exon_number "6";
chr1	StringTie	exon	5867740	5867896	1000	-	.	gene_id "MSTRG.428"; transcript_id "MSTRG.428.255"; exon_number "7";
chr1	StringTie	exon	5873252	5873335	1000	-	.	gene_id "MSTRG.428"; transcript_id "MSTRG.428.255"; exon_number "8";
chr1	StringTie	exon	5874471	5874657	1000	-	.	gene_id "MSTRG.428"; transcript_id "MSTRG.428.255"; exon_number "9";
chr1	StringTie	exon	5874874	5875058	1000	-	.	gene_id "MSTRG.428"; transcript_id "MSTRG.428.255"; exon_number "10";
chr1	StringTie	exon	5877093	5877298	1000	-	.	gene_id "MSTRG.428"; transcript_id "MSTRG.428.255"; exon_number "11";
chr1	StringTie	exon	5880114	5880239	1000	-	.	gene_id "MSTRG.428"; transcript_id "MSTRG.428.255"; exon_number "12";
chr1	StringTie	exon	5887286	5887466	1000	-	.	gene_id "MSTRG.428"; transcript_id "MSTRG.428.255"; exon_number "13";
chr1	StringTie	exon	5890868	5891028	1000	-	.	gene_id "MSTRG.428"; transcript_id "MSTRG.428.255"; exon_number "14";
chr1	StringTie	exon	5904617	5904804	1000	-	.	gene_id "MSTRG.428"; transcript_id "MSTRG.428.255"; exon_number "15";
chr1	StringTie	exon	5905292	5905483	1000	-	.	gene_id "MSTRG.428"; transcript_id "MSTRG.428.255"; exon_number "16";
chr1	StringTie	exon	5905632	5905780	1000	-	.	gene_id "MSTRG.428"; transcript_id "MSTRG.428.255"; exon_number "17";
chr1	StringTie	exon	5909152	5909213	1000	-	.	gene_id "MSTRG.428"; transcript_id "MSTRG.428.255"; exon_number "18";
chr1	StringTie	exon	5927649	5927787	1000	-	.	gene_id "MSTRG.428"; transcript_id "MSTRG.428.255"; exon_number "19";
chr1	StringTie	exon	5933147	5933329	1000	-	.	gene_id "MSTRG.428"; transcript_id "MSTRG.428.255"; exon_number "20";
chr1	StringTie	exon	5947104	5947230	1000	-	.	gene_id "MSTRG.428"; transcript_id "MSTRG.428.255"; exon_number "21";
chr1	StringTie	exon	5948070	5948251	1000	-	.	gene_id "MSTRG.428"; transcript_id "MSTRG.428.255"; exon_number "22";
chr1	StringTie	exon	5952700	5952836	1000	-	.	gene_id "MSTRG.428"; transcript_id "MSTRG.428.255"; exon_number "23";
chr1	StringTie	exon	5961794	5961949	1000	-	.	gene_id "MSTRG.428"; transcript_id "MSTRG.428.255"; exon_number "24";
chr1	StringTie	exon	5967299	5967363	1000	-	.	gene_id "MSTRG.428"; transcript_id "MSTRG.428.255"; exon_number "25";
chr1	StringTie	exon	5969087	5969259	1000	-	.	gene_id "MSTRG.428"; transcript_id "MSTRG.428.255"; exon_number "26";
chr1	StringTie	exon	5978270	5978413	1000	-	.	gene_id "MSTRG.428"; transcript_id "MSTRG.428.255"; exon_number "27";
chr1	StringTie	exon	5986155	5986327	1000	-	.	gene_id "MSTRG.428"; transcript_id "MSTRG.428.255"; exon_number "28";
chr1	StringTie	exon	5992244	5992439	1000	-	.	gene_id "MSTRG.428"; transcript_id "MSTRG.428.255"; exon_number "29";
chr1	StringTie	transcript	5862810	5992462	1000	-	.	gene_id "MSTRG.428"; transcript_id "MSTRG.428.256";
chr1	StringTie	exon	5862810	5864033	1000	-	.	gene_id "MSTRG.428"; transcript_id "MSTRG.428.256"; exon_number "1";
chr1	StringTie	exon	5864338	5864517	1000	-	.	gene_id "MSTRG.428"; transcript_id "MSTRG.428.256"; exon_number "2";
chr1	StringTie	exon	5865102	5865273	1000	-	.	gene_id "MSTRG.428"; transcript_id "MSTRG.428.256"; exon_number "3";
chr1	StringTie	exon	5866373	5866458	1000	-	.	gene_id "MSTRG.428"; transcript_id "MSTRG.428.256"; exon_number "4";
chr1	StringTie	exon	5867030	5867115	1000	-	.	gene_id "MSTRG.428"; transcript_id "MSTRG.428.256"; exon_number "5";
chr1	StringTie	exon	5867740	5867896	1000	-	.	gene_id "MSTRG.428"; transcript_id "MSTRG.428.256"; exon_number "6";
chr1	StringTie	exon	5873252	5873335	1000	-	.	gene_id "MSTRG.428"; transcript_id "MSTRG.428.256"; exon_number "7";
chr1	StringTie	exon	5874471	5874657	1000	-	.	gene_id "MSTRG.428"; transcript_id "MSTRG.428.256"; exon_number "8";
chr1	StringTie	exon	5874874	5875100	1000	-	.	gene_id "MSTRG.428"; transcript_id "MSTRG.428.256"; exon_number "9";
chr1	StringTie	exon	5877093	5877298	1000	-	.	gene_id "MSTRG.428"; transcript_id "MSTRG.428.256"; exon_number "10";
chr1	StringTie	exon	5880114	5880239	1000	-	.	gene_id "MSTRG.428"; transcript_id "MSTRG.428.256"; exon_number "11";
chr1	StringTie	exon	5887286	5887466	1000	-	.	gene_id "MSTRG.428"; transcript_id "MSTRG.428.256"; exon_number "12";
chr1	StringTie	exon	5890868	5891028	1000	-	.	gene_id "MSTRG.428"; transcript_id "MSTRG.428.256"; exon_number "13";
chr1	StringTie	exon	5904617	5904746	1000	-	.	gene_id "MSTRG.428"; transcript_id "MSTRG.428.256"; exon_number "14";
chr1	StringTie	exon	5905292	5905483	1000	-	.	gene_id "MSTRG.428"; transcript_id "MSTRG.428.256"; exon_number "15";
chr1	StringTie	exon	5905632	5905783	1000	-	.	gene_id "MSTRG.428"; transcript_id "MSTRG.428.256"; exon_number "16";
chr1	StringTie	exon	5907115	5907222	1000	-	.	gene_id "MSTRG.428"; transcript_id "MSTRG.428.256"; exon_number "17";
chr1	StringTie	exon	5909152	5909213	1000	-	.	gene_id "MSTRG.428"; transcript_id "MSTRG.428.256"; exon_number "18";
chr1	StringTie	exon	5927649	5927787	1000	-	.	gene_id "MSTRG.428"; transcript_id "MSTRG.428.256"; exon_number "19";
chr1	StringTie	exon	5933147	5933329	1000	-	.	gene_id "MSTRG.428"; transcript_id "MSTRG.428.256"; exon_number "20";
chr1	StringTie	exon	5947104	5947230	1000	-	.	gene_id "MSTRG.428"; transcript_id "MSTRG.428.256"; exon_number "21";
chr1	StringTie	exon	5948070	5948251	1000	-	.	gene_id "MSTRG.428"; transcript_id "MSTRG.428.256"; exon_number "22";
chr1	StringTie	exon	5952700	5952836	1000	-	.	gene_id "MSTRG.428"; transcript_id "MSTRG.428.256"; exon_number "23";
chr1	StringTie	exon	5961794	5961949	1000	-	.	gene_id "MSTRG.428"; transcript_id "MSTRG.428.256"; exon_number "24";
chr1	StringTie	exon	5967299	5967363	1000	-	.	gene_id "MSTRG.428"; transcript_id "MSTRG.428.256"; exon_number "25";
chr1	StringTie	exon	5969087	5969259	1000	-	.	gene_id "MSTRG.428"; transcript_id "MSTRG.428.256"; exon_number "26";
chr1	StringTie	exon	5978270	5978413	1000	-	.	gene_id "MSTRG.428"; transcript_id "MSTRG.428.256"; exon_number "27";
chr1	StringTie	exon	5986155	5986327	1000	-	.	gene_id "MSTRG.428"; transcript_id "MSTRG.428.256"; exon_number "28";
chr1	StringTie	exon	5992244	5992462	1000	-	.	gene_id "MSTRG.428"; transcript_id "MSTRG.428.256"; exon_number "29";
chr1	StringTie	transcript	5862810	5990934	1000	-	.	gene_id "MSTRG.428"; transcript_id "MSTRG.428.257";
chr1	StringTie	exon	5862810	5864033	1000	-	.	gene_id "MSTRG.428"; transcript_id "MSTRG.428.257"; exon_number "1";
chr1	StringTie	exon	5864338	5864517	1000	-	.	gene_id "MSTRG.428"; transcript_id "MSTRG.428.257"; exon_number "2";
chr1	StringTie	exon	5865102	5865273	1000	-	.	gene_id "MSTRG.428"; transcript_id "MSTRG.428.257"; exon_number "3";
chr1	StringTie	exon	5866373	5866458	1000	-	.	gene_id "MSTRG.428"; transcript_id "MSTRG.428.257"; exon_number "4";
chr1	StringTie	exon	5867030	5867115	1000	-	.	gene_id "MSTRG.428"; transcript_id "MSTRG.428.257"; exon_number "5";
chr1	StringTie	exon	5867740	5867896	1000	-	.	gene_id "MSTRG.428"; transcript_id "MSTRG.428.257"; exon_number "6";
chr1	StringTie	exon	5873252	5873335	1000	-	.	gene_id "MSTRG.428"; transcript_id "MSTRG.428.257"; exon_number "7";
chr1	StringTie	exon	5874471	5874657	1000	-	.	gene_id "MSTRG.428"; transcript_id "MSTRG.428.257"; exon_number "8";
chr1	StringTie	exon	5874874	5875100	1000	-	.	gene_id "MSTRG.428"; transcript_id "MSTRG.428.257"; exon_number "9";
chr1	StringTie	exon	5877093	5877298	1000	-	.	gene_id "MSTRG.428"; transcript_id "MSTRG.428.257"; exon_number "10";
chr1	StringTie	exon	5880114	5880239	1000	-	.	gene_id "MSTRG.428"; transcript_id "MSTRG.428.257"; exon_number "11";
chr1	StringTie	exon	5887286	5887466	1000	-	.	gene_id "MSTRG.428"; transcript_id "MSTRG.428.257"; exon_number "12";
chr1	StringTie	exon	5890868	5891028	1000	-	.	gene_id "MSTRG.428"; transcript_id "MSTRG.428.257"; exon_number "13";
chr1	StringTie	exon	5904617	5904804	1000	-	.	gene_id "MSTRG.428"; transcript_id "MSTRG.428.257"; exon_number "14";
chr1	StringTie	exon	5905292	5905483	1000	-	.	gene_id "MSTRG.428"; transcript_id "MSTRG.428.257"; exon_number "15";
chr1	StringTie	exon	5905632	5905783	1000	-	.	gene_id "MSTRG.428"; transcript_id "MSTRG.428.257"; exon_number "16";
chr1	StringTie	exon	5907115	5907222	1000	-	.	gene_id "MSTRG.428"; transcript_id "MSTRG.428.257"; exon_number "17";
chr1	StringTie	exon	5909152	5909213	1000	-	.	gene_id "MSTRG.428"; transcript_id "MSTRG.428.257"; exon_number "18";
chr1	StringTie	exon	5927649	5927787	1000	-	.	gene_id "MSTRG.428"; transcript_id "MSTRG.428.257"; exon_number "19";
chr1	StringTie	exon	5933147	5933329	1000	-	.	gene_id "MSTRG.428"; transcript_id "MSTRG.428.257"; exon_number "20";
chr1	StringTie	exon	5947104	5947230	1000	-	.	gene_id "MSTRG.428"; transcript_id "MSTRG.428.257"; exon_number "21";
chr1	StringTie	exon	5948070	5948251	1000	-	.	gene_id "MSTRG.428"; transcript_id "MSTRG.428.257"; exon_number "22";
chr1	StringTie	exon	5952700	5952836	1000	-	.	gene_id "MSTRG.428"; transcript_id "MSTRG.428.257"; exon_number "23";
chr1	StringTie	exon	5961794	5961949	1000	-	.	gene_id "MSTRG.428"; transcript_id "MSTRG.428.257"; exon_number "24";
chr1	StringTie	exon	5967299	5967363	1000	-	.	gene_id "MSTRG.428"; transcript_id "MSTRG.428.257"; exon_number "25";
chr1	StringTie	exon	5969087	5969259	1000	-	.	gene_id "MSTRG.428"; transcript_id "MSTRG.428.257"; exon_number "26";
chr1	StringTie	exon	5978270	5978413	1000	-	.	gene_id "MSTRG.428"; transcript_id "MSTRG.428.257"; exon_number "27";
chr1	StringTie	exon	5986155	5986232	1000	-	.	gene_id "MSTRG.428"; transcript_id "MSTRG.428.257"; exon_number "28";
chr1	StringTie	exon	5990836	5990934	1000	-	.	gene_id "MSTRG.428"; transcript_id "MSTRG.428.257"; exon_number "29";
chr1	StringTie	transcript	5862810	5992418	1000	-	.	gene_id "MSTRG.428"; transcript_id "MSTRG.428.258";
chr1	StringTie	exon	5862810	5863405	1000	-	.	gene_id "MSTRG.428"; transcript_id "MSTRG.428.258"; exon_number "1";
chr1	StringTie	exon	5863890	5864033	1000	-	.	gene_id "MSTRG.428"; transcript_id "MSTRG.428.258"; exon_number "2";
chr1	StringTie	exon	5864338	5864517	1000	-	.	gene_id "MSTRG.428"; transcript_id "MSTRG.428.258"; exon_number "3";
chr1	StringTie	exon	5865102	5865273	1000	-	.	gene_id "MSTRG.428"; transcript_id "MSTRG.428.258"; exon_number "4";
chr1	StringTie	exon	5866373	5866458	1000	-	.	gene_id "MSTRG.428"; transcript_id "MSTRG.428.258"; exon_number "5";
chr1	StringTie	exon	5867030	5867115	1000	-	.	gene_id "MSTRG.428"; transcript_id "MSTRG.428.258"; exon_number "6";
chr1	StringTie	exon	5867740	5867896	1000	-	.	gene_id "MSTRG.428"; transcript_id "MSTRG.428.258"; exon_number "7";
chr1	StringTie	exon	5873252	5873335	1000	-	.	gene_id "MSTRG.428"; transcript_id "MSTRG.428.258"; exon_number "8";
chr1	StringTie	exon	5874471	5874657	1000	-	.	gene_id "MSTRG.428"; transcript_id "MSTRG.428.258"; exon_number "9";
chr1	StringTie	exon	5874874	5875091	1000	-	.	gene_id "MSTRG.428"; transcript_id "MSTRG.428.258"; exon_number "10";
chr1	StringTie	exon	5877093	5877298	1000	-	.	gene_id "MSTRG.428"; transcript_id "MSTRG.428.258"; exon_number "11";
chr1	StringTie	exon	5880114	5880239	1000	-	.	gene_id "MSTRG.428"; transcript_id "MSTRG.428.258"; exon_number "12";
chr1	StringTie	exon	5887286	5887466	1000	-	.	gene_id "MSTRG.428"; transcript_id "MSTRG.428.258"; exon_number "13";
chr1	StringTie	exon	5890868	5891028	1000	-	.	gene_id "MSTRG.428"; transcript_id "MSTRG.428.258"; exon_number "14";
chr1	StringTie	exon	5904617	5904804	1000	-	.	gene_id "MSTRG.428"; transcript_id "MSTRG.428.258"; exon_number "15";
chr1	StringTie	exon	5905292	5905483	1000	-	.	gene_id "MSTRG.428"; transcript_id "MSTRG.428.258"; exon_number "16";
chr1	StringTie	exon	5905632	5905783	1000	-	.	gene_id "MSTRG.428"; transcript_id "MSTRG.428.258"; exon_number "17";
chr1	StringTie	exon	5907115	5907222	1000	-	.	gene_id "MSTRG.428"; transcript_id "MSTRG.428.258"; exon_number "18";
chr1	StringTie	exon	5909152	5909213	1000	-	.	gene_id "MSTRG.428"; transcript_id "MSTRG.428.258"; exon_number "19";
chr1	StringTie	exon	5927649	5927787	1000	-	.	gene_id "MSTRG.428"; transcript_id "MSTRG.428.258"; exon_number "20";
chr1	StringTie	exon	5933147	5933329	1000	-	.	gene_id "MSTRG.428"; transcript_id "MSTRG.428.258"; exon_number "21";
chr1	StringTie	exon	5947104	5947230	1000	-	.	gene_id "MSTRG.428"; transcript_id "MSTRG.428.258"; exon_number "22";
chr1	StringTie	exon	5948070	5948251	1000	-	.	gene_id "MSTRG.428"; transcript_id "MSTRG.428.258"; exon_number "23";
chr1	StringTie	exon	5952700	5952836	1000	-	.	gene_id "MSTRG.428"; transcript_id "MSTRG.428.258"; exon_number "24";
chr1	StringTie	exon	5961794	5961949	1000	-	.	gene_id "MSTRG.428"; transcript_id "MSTRG.428.258"; exon_number "25";
chr1	StringTie	exon	5967299	5967363	1000	-	.	gene_id "MSTRG.428"; transcript_id "MSTRG.428.258"; exon_number "26";
chr1	StringTie	exon	5969087	5969259	1000	-	.	gene_id "MSTRG.428"; transcript_id "MSTRG.428.258"; exon_number "27";
chr1	StringTie	exon	5978270	5978413	1000	-	.	gene_id "MSTRG.428"; transcript_id "MSTRG.428.258"; exon_number "28";
chr1	StringTie	exon	5986155	5986232	1000	-	.	gene_id "MSTRG.428"; transcript_id "MSTRG.428.258"; exon_number "29";
chr1	StringTie	exon	5992257	5992418	1000	-	.	gene_id "MSTRG.428"; transcript_id "MSTRG.428.258"; exon_number "30";
chr1	StringTie	transcript	5862810	5992466	1000	-	.	gene_id "MSTRG.428"; transcript_id "MSTRG.428.259";
chr1	StringTie	exon	5862810	5863405	1000	-	.	gene_id "MSTRG.428"; transcript_id "MSTRG.428.259"; exon_number "1";
chr1	StringTie	exon	5863890	5864033	1000	-	.	gene_id "MSTRG.428"; transcript_id "MSTRG.428.259"; exon_number "2";
chr1	StringTie	exon	5864338	5864517	1000	-	.	gene_id "MSTRG.428"; transcript_id "MSTRG.428.259"; exon_number "3";
chr1	StringTie	exon	5865102	5865273	1000	-	.	gene_id "MSTRG.428"; transcript_id "MSTRG.428.259"; exon_number "4";
chr1	StringTie	exon	5866373	5866458	1000	-	.	gene_id "MSTRG.428"; transcript_id "MSTRG.428.259"; exon_number "5";
chr1	StringTie	exon	5867030	5867115	1000	-	.	gene_id "MSTRG.428"; transcript_id "MSTRG.428.259"; exon_number "6";
chr1	StringTie	exon	5867740	5867896	1000	-	.	gene_id "MSTRG.428"; transcript_id "MSTRG.428.259"; exon_number "7";
chr1	StringTie	exon	5873252	5873335	1000	-	.	gene_id "MSTRG.428"; transcript_id "MSTRG.428.259"; exon_number "8";
chr1	StringTie	exon	5874471	5874657	1000	-	.	gene_id "MSTRG.428"; transcript_id "MSTRG.428.259"; exon_number "9";
chr1	StringTie	exon	5874874	5875100	1000	-	.	gene_id "MSTRG.428"; transcript_id "MSTRG.428.259"; exon_number "10";
chr1	StringTie	exon	5877093	5877298	1000	-	.	gene_id "MSTRG.428"; transcript_id "MSTRG.428.259"; exon_number "11";
chr1	StringTie	exon	5880114	5880239	1000	-	.	gene_id "MSTRG.428"; transcript_id "MSTRG.428.259"; exon_number "12";
chr1	StringTie	exon	5887286	5887466	1000	-	.	gene_id "MSTRG.428"; transcript_id "MSTRG.428.259"; exon_number "13";
chr1	StringTie	exon	5890868	5891028	1000	-	.	gene_id "MSTRG.428"; transcript_id "MSTRG.428.259"; exon_number "14";
chr1	StringTie	exon	5904617	5904746	1000	-	.	gene_id "MSTRG.428"; transcript_id "MSTRG.428.259"; exon_number "15";
chr1	StringTie	exon	5905292	5905483	1000	-	.	gene_id "MSTRG.428"; transcript_id "MSTRG.428.259"; exon_number "16";
chr1	StringTie	exon	5905632	5905780	1000	-	.	gene_id "MSTRG.428"; transcript_id "MSTRG.428.259"; exon_number "17";
chr1	StringTie	exon	5907115	5907222	1000	-	.	gene_id "MSTRG.428"; transcript_id "MSTRG.428.259"; exon_number "18";
chr1	StringTie	exon	5909152	5909213	1000	-	.	gene_id "MSTRG.428"; transcript_id "MSTRG.428.259"; exon_number "19";
chr1	StringTie	exon	5927649	5927787	1000	-	.	gene_id "MSTRG.428"; transcript_id "MSTRG.428.259"; exon_number "20";
chr1	StringTie	exon	5933147	5933329	1000	-	.	gene_id "MSTRG.428"; transcript_id "MSTRG.428.259"; exon_number "21";
chr1	StringTie	exon	5947104	5947230	1000	-	.	gene_id "MSTRG.428"; transcript_id "MSTRG.428.259"; exon_number "22";
chr1	StringTie	exon	5948070	5948251	1000	-	.	gene_id "MSTRG.428"; transcript_id "MSTRG.428.259"; exon_number "23";
chr1	StringTie	exon	5961794	5961949	1000	-	.	gene_id "MSTRG.428"; transcript_id "MSTRG.428.259"; exon_number "24";
chr1	StringTie	exon	5967299	5967363	1000	-	.	gene_id "MSTRG.428"; transcript_id "MSTRG.428.259"; exon_number "25";
chr1	StringTie	exon	5969087	5969259	1000	-	.	gene_id "MSTRG.428"; transcript_id "MSTRG.428.259"; exon_number "26";
chr1	StringTie	exon	5977439	5977495	1000	-	.	gene_id "MSTRG.428"; transcript_id "MSTRG.428.259"; exon_number "27";
chr1	StringTie	exon	5978270	5978413	1000	-	.	gene_id "MSTRG.428"; transcript_id "MSTRG.428.259"; exon_number "28";
chr1	StringTie	exon	5986155	5986232	1000	-	.	gene_id "MSTRG.428"; transcript_id "MSTRG.428.259"; exon_number "29";
chr1	StringTie	exon	5992244	5992466	1000	-	.	gene_id "MSTRG.428"; transcript_id "MSTRG.428.259"; exon_number "30";
chr1	StringTie	transcript	5860171	5992505	1000	-	.	gene_id "MSTRG.428"; transcript_id "MSTRG.428.26";
chr1	StringTie	exon	5860171	5863405	1000	-	.	gene_id "MSTRG.428"; transcript_id "MSTRG.428.26"; exon_number "1";
chr1	StringTie	exon	5863890	5864033	1000	-	.	gene_id "MSTRG.428"; transcript_id "MSTRG.428.26"; exon_number "2";
chr1	StringTie	exon	5864338	5864517	1000	-	.	gene_id "MSTRG.428"; transcript_id "MSTRG.428.26"; exon_number "3";
chr1	StringTie	exon	5865102	5865273	1000	-	.	gene_id "MSTRG.428"; transcript_id "MSTRG.428.26"; exon_number "4";
chr1	StringTie	exon	5866373	5866458	1000	-	.	gene_id "MSTRG.428"; transcript_id "MSTRG.428.26"; exon_number "5";
chr1	StringTie	exon	5867030	5867115	1000	-	.	gene_id "MSTRG.428"; transcript_id "MSTRG.428.26"; exon_number "6";
chr1	StringTie	exon	5867740	5867896	1000	-	.	gene_id "MSTRG.428"; transcript_id "MSTRG.428.26"; exon_number "7";
chr1	StringTie	exon	5873252	5873335	1000	-	.	gene_id "MSTRG.428"; transcript_id "MSTRG.428.26"; exon_number "8";
chr1	StringTie	exon	5874471	5874657	1000	-	.	gene_id "MSTRG.428"; transcript_id "MSTRG.428.26"; exon_number "9";
chr1	StringTie	exon	5874874	5875100	1000	-	.	gene_id "MSTRG.428"; transcript_id "MSTRG.428.26"; exon_number "10";
chr1	StringTie	exon	5877093	5877298	1000	-	.	gene_id "MSTRG.428"; transcript_id "MSTRG.428.26"; exon_number "11";
chr1	StringTie	exon	5880114	5880239	1000	-	.	gene_id "MSTRG.428"; transcript_id "MSTRG.428.26"; exon_number "12";
chr1	StringTie	exon	5887286	5887466	1000	-	.	gene_id "MSTRG.428"; transcript_id "MSTRG.428.26"; exon_number "13";
chr1	StringTie	exon	5890868	5891028	1000	-	.	gene_id "MSTRG.428"; transcript_id "MSTRG.428.26"; exon_number "14";
chr1	StringTie	exon	5904617	5904804	1000	-	.	gene_id "MSTRG.428"; transcript_id "MSTRG.428.26"; exon_number "15";
chr1	StringTie	exon	5905292	5905483	1000	-	.	gene_id "MSTRG.428"; transcript_id "MSTRG.428.26"; exon_number "16";
chr1	StringTie	exon	5905632	5905780	1000	-	.	gene_id "MSTRG.428"; transcript_id "MSTRG.428.26"; exon_number "17";
chr1	StringTie	exon	5907115	5907222	1000	-	.	gene_id "MSTRG.428"; transcript_id "MSTRG.428.26"; exon_number "18";
chr1	StringTie	exon	5909152	5909213	1000	-	.	gene_id "MSTRG.428"; transcript_id "MSTRG.428.26"; exon_number "19";
chr1	StringTie	exon	5927649	5927787	1000	-	.	gene_id "MSTRG.428"; transcript_id "MSTRG.428.26"; exon_number "20";
chr1	StringTie	exon	5933147	5933329	1000	-	.	gene_id "MSTRG.428"; transcript_id "MSTRG.428.26"; exon_number "21";
chr1	StringTie	exon	5947104	5947230	1000	-	.	gene_id "MSTRG.428"; transcript_id "MSTRG.428.26"; exon_number "22";
chr1	StringTie	exon	5948070	5948251	1000	-	.	gene_id "MSTRG.428"; transcript_id "MSTRG.428.26"; exon_number "23";
chr1	StringTie	exon	5952700	5952836	1000	-	.	gene_id "MSTRG.428"; transcript_id "MSTRG.428.26"; exon_number "24";
chr1	StringTie	exon	5961794	5961949	1000	-	.	gene_id "MSTRG.428"; transcript_id "MSTRG.428.26"; exon_number "25";
chr1	StringTie	exon	5967299	5967363	1000	-	.	gene_id "MSTRG.428"; transcript_id "MSTRG.428.26"; exon_number "26";
chr1	StringTie	exon	5969087	5969259	1000	-	.	gene_id "MSTRG.428"; transcript_id "MSTRG.428.26"; exon_number "27";
chr1	StringTie	exon	5978270	5978413	1000	-	.	gene_id "MSTRG.428"; transcript_id "MSTRG.428.26"; exon_number "28";
chr1	StringTie	exon	5986155	5986327	1000	-	.	gene_id "MSTRG.428"; transcript_id "MSTRG.428.26"; exon_number "29";
chr1	StringTie	exon	5990836	5990971	1000	-	.	gene_id "MSTRG.428"; transcript_id "MSTRG.428.26"; exon_number "30";
chr1	StringTie	exon	5992244	5992505	1000	-	.	gene_id "MSTRG.428"; transcript_id "MSTRG.428.26"; exon_number "31";
chr1	StringTie	transcript	5862810	5992505	1000	-	.	gene_id "MSTRG.428"; transcript_id "MSTRG.428.260";
chr1	StringTie	exon	5862810	5863405	1000	-	.	gene_id "MSTRG.428"; transcript_id "MSTRG.428.260"; exon_number "1";
chr1	StringTie	exon	5863890	5864033	1000	-	.	gene_id "MSTRG.428"; transcript_id "MSTRG.428.260"; exon_number "2";
chr1	StringTie	exon	5864338	5864517	1000	-	.	gene_id "MSTRG.428"; transcript_id "MSTRG.428.260"; exon_number "3";
chr1	StringTie	exon	5865102	5865273	1000	-	.	gene_id "MSTRG.428"; transcript_id "MSTRG.428.260"; exon_number "4";
chr1	StringTie	exon	5866373	5866458	1000	-	.	gene_id "MSTRG.428"; transcript_id "MSTRG.428.260"; exon_number "5";
chr1	StringTie	exon	5867030	5867115	1000	-	.	gene_id "MSTRG.428"; transcript_id "MSTRG.428.260"; exon_number "6";
chr1	StringTie	exon	5867740	5867896	1000	-	.	gene_id "MSTRG.428"; transcript_id "MSTRG.428.260"; exon_number "7";
chr1	StringTie	exon	5873252	5873335	1000	-	.	gene_id "MSTRG.428"; transcript_id "MSTRG.428.260"; exon_number "8";
chr1	StringTie	exon	5874471	5874642	1000	-	.	gene_id "MSTRG.428"; transcript_id "MSTRG.428.260"; exon_number "9";
chr1	StringTie	exon	5874874	5875100	1000	-	.	gene_id "MSTRG.428"; transcript_id "MSTRG.428.260"; exon_number "10";
chr1	StringTie	exon	5877093	5877298	1000	-	.	gene_id "MSTRG.428"; transcript_id "MSTRG.428.260"; exon_number "11";
chr1	StringTie	exon	5880114	5880239	1000	-	.	gene_id "MSTRG.428"; transcript_id "MSTRG.428.260"; exon_number "12";
chr1	StringTie	exon	5887286	5887466	1000	-	.	gene_id "MSTRG.428"; transcript_id "MSTRG.428.260"; exon_number "13";
chr1	StringTie	exon	5890868	5891028	1000	-	.	gene_id "MSTRG.428"; transcript_id "MSTRG.428.260"; exon_number "14";
chr1	StringTie	exon	5904617	5904804	1000	-	.	gene_id "MSTRG.428"; transcript_id "MSTRG.428.260"; exon_number "15";
chr1	StringTie	exon	5905292	5905483	1000	-	.	gene_id "MSTRG.428"; transcript_id "MSTRG.428.260"; exon_number "16";
chr1	StringTie	exon	5905632	5905780	1000	-	.	gene_id "MSTRG.428"; transcript_id "MSTRG.428.260"; exon_number "17";
chr1	StringTie	exon	5907115	5907222	1000	-	.	gene_id "MSTRG.428"; transcript_id "MSTRG.428.260"; exon_number "18";
chr1	StringTie	exon	5909152	5909213	1000	-	.	gene_id "MSTRG.428"; transcript_id "MSTRG.428.260"; exon_number "19";
chr1	StringTie	exon	5927649	5927787	1000	-	.	gene_id "MSTRG.428"; transcript_id "MSTRG.428.260"; exon_number "20";
chr1	StringTie	exon	5933147	5933329	1000	-	.	gene_id "MSTRG.428"; transcript_id "MSTRG.428.260"; exon_number "21";
chr1	StringTie	exon	5947104	5947230	1000	-	.	gene_id "MSTRG.428"; transcript_id "MSTRG.428.260"; exon_number "22";
chr1	StringTie	exon	5948070	5948251	1000	-	.	gene_id "MSTRG.428"; transcript_id "MSTRG.428.260"; exon_number "23";
chr1	StringTie	exon	5952700	5952836	1000	-	.	gene_id "MSTRG.428"; transcript_id "MSTRG.428.260"; exon_number "24";
chr1	StringTie	exon	5961794	5961949	1000	-	.	gene_id "MSTRG.428"; transcript_id "MSTRG.428.260"; exon_number "25";
chr1	StringTie	exon	5967299	5967363	1000	-	.	gene_id "MSTRG.428"; transcript_id "MSTRG.428.260"; exon_number "26";
chr1	StringTie	exon	5969087	5969259	1000	-	.	gene_id "MSTRG.428"; transcript_id "MSTRG.428.260"; exon_number "27";
chr1	StringTie	exon	5978270	5978413	1000	-	.	gene_id "MSTRG.428"; transcript_id "MSTRG.428.260"; exon_number "28";
chr1	StringTie	exon	5986159	5986232	1000	-	.	gene_id "MSTRG.428"; transcript_id "MSTRG.428.260"; exon_number "29";
chr1	StringTie	exon	5992244	5992505	1000	-	.	gene_id "MSTRG.428"; transcript_id "MSTRG.428.260"; exon_number "30";
chr1	StringTie	transcript	5862810	5992439	1000	-	.	gene_id "MSTRG.428"; transcript_id "MSTRG.428.261";
chr1	StringTie	exon	5862810	5863405	1000	-	.	gene_id "MSTRG.428"; transcript_id "MSTRG.428.261"; exon_number "1";
chr1	StringTie	exon	5863890	5864033	1000	-	.	gene_id "MSTRG.428"; transcript_id "MSTRG.428.261"; exon_number "2";
chr1	StringTie	exon	5864338	5864517	1000	-	.	gene_id "MSTRG.428"; transcript_id "MSTRG.428.261"; exon_number "3";
chr1	StringTie	exon	5865102	5865273	1000	-	.	gene_id "MSTRG.428"; transcript_id "MSTRG.428.261"; exon_number "4";
chr1	StringTie	exon	5866373	5866458	1000	-	.	gene_id "MSTRG.428"; transcript_id "MSTRG.428.261"; exon_number "5";
chr1	StringTie	exon	5867030	5867115	1000	-	.	gene_id "MSTRG.428"; transcript_id "MSTRG.428.261"; exon_number "6";
chr1	StringTie	exon	5867740	5867896	1000	-	.	gene_id "MSTRG.428"; transcript_id "MSTRG.428.261"; exon_number "7";
chr1	StringTie	exon	5873252	5873335	1000	-	.	gene_id "MSTRG.428"; transcript_id "MSTRG.428.261"; exon_number "8";
chr1	StringTie	exon	5874471	5874657	1000	-	.	gene_id "MSTRG.428"; transcript_id "MSTRG.428.261"; exon_number "9";
chr1	StringTie	exon	5874874	5875100	1000	-	.	gene_id "MSTRG.428"; transcript_id "MSTRG.428.261"; exon_number "10";
chr1	StringTie	exon	5877093	5877298	1000	-	.	gene_id "MSTRG.428"; transcript_id "MSTRG.428.261"; exon_number "11";
chr1	StringTie	exon	5880114	5880239	1000	-	.	gene_id "MSTRG.428"; transcript_id "MSTRG.428.261"; exon_number "12";
chr1	StringTie	exon	5887286	5887466	1000	-	.	gene_id "MSTRG.428"; transcript_id "MSTRG.428.261"; exon_number "13";
chr1	StringTie	exon	5890868	5891028	1000	-	.	gene_id "MSTRG.428"; transcript_id "MSTRG.428.261"; exon_number "14";
chr1	StringTie	exon	5904617	5904746	1000	-	.	gene_id "MSTRG.428"; transcript_id "MSTRG.428.261"; exon_number "15";
chr1	StringTie	exon	5905292	5905483	1000	-	.	gene_id "MSTRG.428"; transcript_id "MSTRG.428.261"; exon_number "16";
chr1	StringTie	exon	5905632	5905780	1000	-	.	gene_id "MSTRG.428"; transcript_id "MSTRG.428.261"; exon_number "17";
chr1	StringTie	exon	5907115	5907222	1000	-	.	gene_id "MSTRG.428"; transcript_id "MSTRG.428.261"; exon_number "18";
chr1	StringTie	exon	5909152	5909213	1000	-	.	gene_id "MSTRG.428"; transcript_id "MSTRG.428.261"; exon_number "19";
chr1	StringTie	exon	5927649	5927787	1000	-	.	gene_id "MSTRG.428"; transcript_id "MSTRG.428.261"; exon_number "20";
chr1	StringTie	exon	5933147	5933329	1000	-	.	gene_id "MSTRG.428"; transcript_id "MSTRG.428.261"; exon_number "21";
chr1	StringTie	exon	5947104	5947230	1000	-	.	gene_id "MSTRG.428"; transcript_id "MSTRG.428.261"; exon_number "22";
chr1	StringTie	exon	5948070	5948251	1000	-	.	gene_id "MSTRG.428"; transcript_id "MSTRG.428.261"; exon_number "23";
chr1	StringTie	exon	5952700	5952836	1000	-	.	gene_id "MSTRG.428"; transcript_id "MSTRG.428.261"; exon_number "24";
chr1	StringTie	exon	5961794	5961949	1000	-	.	gene_id "MSTRG.428"; transcript_id "MSTRG.428.261"; exon_number "25";
chr1	StringTie	exon	5967299	5967363	1000	-	.	gene_id "MSTRG.428"; transcript_id "MSTRG.428.261"; exon_number "26";
chr1	StringTie	exon	5969087	5969259	1000	-	.	gene_id "MSTRG.428"; transcript_id "MSTRG.428.261"; exon_number "27";
chr1	StringTie	exon	5978270	5978413	1000	-	.	gene_id "MSTRG.428"; transcript_id "MSTRG.428.261"; exon_number "28";
chr1	StringTie	exon	5986155	5986327	1000	-	.	gene_id "MSTRG.428"; transcript_id "MSTRG.428.261"; exon_number "29";
chr1	StringTie	exon	5990836	5990971	1000	-	.	gene_id "MSTRG.428"; transcript_id "MSTRG.428.261"; exon_number "30";
chr1	StringTie	exon	5992244	5992439	1000	-	.	gene_id "MSTRG.428"; transcript_id "MSTRG.428.261"; exon_number "31";
chr1	StringTie	transcript	5862811	5986995	1000	-	.	gene_id "MSTRG.428"; transcript_id "MSTRG.428.262";
chr1	StringTie	exon	5862811	5863405	1000	-	.	gene_id "MSTRG.428"; transcript_id "MSTRG.428.262"; exon_number "1";
chr1	StringTie	exon	5863890	5864033	1000	-	.	gene_id "MSTRG.428"; transcript_id "MSTRG.428.262"; exon_number "2";
chr1	StringTie	exon	5864338	5864517	1000	-	.	gene_id "MSTRG.428"; transcript_id "MSTRG.428.262"; exon_number "3";
chr1	StringTie	exon	5865102	5865273	1000	-	.	gene_id "MSTRG.428"; transcript_id "MSTRG.428.262"; exon_number "4";
chr1	StringTie	exon	5866373	5866458	1000	-	.	gene_id "MSTRG.428"; transcript_id "MSTRG.428.262"; exon_number "5";
chr1	StringTie	exon	5867030	5867115	1000	-	.	gene_id "MSTRG.428"; transcript_id "MSTRG.428.262"; exon_number "6";
chr1	StringTie	exon	5867740	5867896	1000	-	.	gene_id "MSTRG.428"; transcript_id "MSTRG.428.262"; exon_number "7";
chr1	StringTie	exon	5873252	5873335	1000	-	.	gene_id "MSTRG.428"; transcript_id "MSTRG.428.262"; exon_number "8";
chr1	StringTie	exon	5874471	5874657	1000	-	.	gene_id "MSTRG.428"; transcript_id "MSTRG.428.262"; exon_number "9";
chr1	StringTie	exon	5874874	5875100	1000	-	.	gene_id "MSTRG.428"; transcript_id "MSTRG.428.262"; exon_number "10";
chr1	StringTie	exon	5877093	5877298	1000	-	.	gene_id "MSTRG.428"; transcript_id "MSTRG.428.262"; exon_number "11";
chr1	StringTie	exon	5880114	5880239	1000	-	.	gene_id "MSTRG.428"; transcript_id "MSTRG.428.262"; exon_number "12";
chr1	StringTie	exon	5887286	5887466	1000	-	.	gene_id "MSTRG.428"; transcript_id "MSTRG.428.262"; exon_number "13";
chr1	StringTie	exon	5890868	5891028	1000	-	.	gene_id "MSTRG.428"; transcript_id "MSTRG.428.262"; exon_number "14";
chr1	StringTie	exon	5904617	5904804	1000	-	.	gene_id "MSTRG.428"; transcript_id "MSTRG.428.262"; exon_number "15";
chr1	StringTie	exon	5905292	5905483	1000	-	.	gene_id "MSTRG.428"; transcript_id "MSTRG.428.262"; exon_number "16";
chr1	StringTie	exon	5905632	5905780	1000	-	.	gene_id "MSTRG.428"; transcript_id "MSTRG.428.262"; exon_number "17";
chr1	StringTie	exon	5907115	5907222	1000	-	.	gene_id "MSTRG.428"; transcript_id "MSTRG.428.262"; exon_number "18";
chr1	StringTie	exon	5909152	5909213	1000	-	.	gene_id "MSTRG.428"; transcript_id "MSTRG.428.262"; exon_number "19";
chr1	StringTie	exon	5927649	5927787	1000	-	.	gene_id "MSTRG.428"; transcript_id "MSTRG.428.262"; exon_number "20";
chr1	StringTie	exon	5933147	5933329	1000	-	.	gene_id "MSTRG.428"; transcript_id "MSTRG.428.262"; exon_number "21";
chr1	StringTie	exon	5947104	5947230	1000	-	.	gene_id "MSTRG.428"; transcript_id "MSTRG.428.262"; exon_number "22";
chr1	StringTie	exon	5948070	5948251	1000	-	.	gene_id "MSTRG.428"; transcript_id "MSTRG.428.262"; exon_number "23";
chr1	StringTie	exon	5952700	5952836	1000	-	.	gene_id "MSTRG.428"; transcript_id "MSTRG.428.262"; exon_number "24";
chr1	StringTie	exon	5961794	5961949	1000	-	.	gene_id "MSTRG.428"; transcript_id "MSTRG.428.262"; exon_number "25";
chr1	StringTie	exon	5967299	5967363	1000	-	.	gene_id "MSTRG.428"; transcript_id "MSTRG.428.262"; exon_number "26";
chr1	StringTie	exon	5969087	5969259	1000	-	.	gene_id "MSTRG.428"; transcript_id "MSTRG.428.262"; exon_number "27";
chr1	StringTie	exon	5978270	5978413	1000	-	.	gene_id "MSTRG.428"; transcript_id "MSTRG.428.262"; exon_number "28";
chr1	StringTie	exon	5986155	5986327	1000	-	.	gene_id "MSTRG.428"; transcript_id "MSTRG.428.262"; exon_number "29";
chr1	StringTie	exon	5986625	5986995	1000	-	.	gene_id "MSTRG.428"; transcript_id "MSTRG.428.262"; exon_number "30";
chr1	StringTie	transcript	5862811	5992413	1000	-	.	gene_id "MSTRG.428"; transcript_id "MSTRG.428.263";
chr1	StringTie	exon	5862811	5863405	1000	-	.	gene_id "MSTRG.428"; transcript_id "MSTRG.428.263"; exon_number "1";
chr1	StringTie	exon	5863890	5864033	1000	-	.	gene_id "MSTRG.428"; transcript_id "MSTRG.428.263"; exon_number "2";
chr1	StringTie	exon	5864338	5864517	1000	-	.	gene_id "MSTRG.428"; transcript_id "MSTRG.428.263"; exon_number "3";
chr1	StringTie	exon	5865102	5865273	1000	-	.	gene_id "MSTRG.428"; transcript_id "MSTRG.428.263"; exon_number "4";
chr1	StringTie	exon	5866373	5866458	1000	-	.	gene_id "MSTRG.428"; transcript_id "MSTRG.428.263"; exon_number "5";
chr1	StringTie	exon	5867030	5867115	1000	-	.	gene_id "MSTRG.428"; transcript_id "MSTRG.428.263"; exon_number "6";
chr1	StringTie	exon	5867740	5867896	1000	-	.	gene_id "MSTRG.428"; transcript_id "MSTRG.428.263"; exon_number "7";
chr1	StringTie	exon	5873252	5873335	1000	-	.	gene_id "MSTRG.428"; transcript_id "MSTRG.428.263"; exon_number "8";
chr1	StringTie	exon	5874471	5874657	1000	-	.	gene_id "MSTRG.428"; transcript_id "MSTRG.428.263"; exon_number "9";
chr1	StringTie	exon	5874874	5875100	1000	-	.	gene_id "MSTRG.428"; transcript_id "MSTRG.428.263"; exon_number "10";
chr1	StringTie	exon	5877093	5877298	1000	-	.	gene_id "MSTRG.428"; transcript_id "MSTRG.428.263"; exon_number "11";
chr1	StringTie	exon	5880114	5880239	1000	-	.	gene_id "MSTRG.428"; transcript_id "MSTRG.428.263"; exon_number "12";
chr1	StringTie	exon	5887286	5887466	1000	-	.	gene_id "MSTRG.428"; transcript_id "MSTRG.428.263"; exon_number "13";
chr1	StringTie	exon	5890868	5891028	1000	-	.	gene_id "MSTRG.428"; transcript_id "MSTRG.428.263"; exon_number "14";
chr1	StringTie	exon	5904617	5904804	1000	-	.	gene_id "MSTRG.428"; transcript_id "MSTRG.428.263"; exon_number "15";
chr1	StringTie	exon	5905292	5905483	1000	-	.	gene_id "MSTRG.428"; transcript_id "MSTRG.428.263"; exon_number "16";
chr1	StringTie	exon	5905632	5905783	1000	-	.	gene_id "MSTRG.428"; transcript_id "MSTRG.428.263"; exon_number "17";
chr1	StringTie	exon	5909152	5909213	1000	-	.	gene_id "MSTRG.428"; transcript_id "MSTRG.428.263"; exon_number "18";
chr1	StringTie	exon	5927649	5927787	1000	-	.	gene_id "MSTRG.428"; transcript_id "MSTRG.428.263"; exon_number "19";
chr1	StringTie	exon	5933147	5933329	1000	-	.	gene_id "MSTRG.428"; transcript_id "MSTRG.428.263"; exon_number "20";
chr1	StringTie	exon	5947104	5947230	1000	-	.	gene_id "MSTRG.428"; transcript_id "MSTRG.428.263"; exon_number "21";
chr1	StringTie	exon	5948070	5948251	1000	-	.	gene_id "MSTRG.428"; transcript_id "MSTRG.428.263"; exon_number "22";
chr1	StringTie	exon	5952700	5952836	1000	-	.	gene_id "MSTRG.428"; transcript_id "MSTRG.428.263"; exon_number "23";
chr1	StringTie	exon	5961794	5961949	1000	-	.	gene_id "MSTRG.428"; transcript_id "MSTRG.428.263"; exon_number "24";
chr1	StringTie	exon	5967299	5967363	1000	-	.	gene_id "MSTRG.428"; transcript_id "MSTRG.428.263"; exon_number "25";
chr1	StringTie	exon	5969087	5969259	1000	-	.	gene_id "MSTRG.428"; transcript_id "MSTRG.428.263"; exon_number "26";
chr1	StringTie	exon	5978270	5978413	1000	-	.	gene_id "MSTRG.428"; transcript_id "MSTRG.428.263"; exon_number "27";
chr1	StringTie	exon	5986155	5986327	1000	-	.	gene_id "MSTRG.428"; transcript_id "MSTRG.428.263"; exon_number "28";
chr1	StringTie	exon	5992244	5992413	1000	-	.	gene_id "MSTRG.428"; transcript_id "MSTRG.428.263"; exon_number "29";
chr1	StringTie	transcript	5862811	5992416	1000	-	.	gene_id "MSTRG.428"; transcript_id "MSTRG.428.264";
chr1	StringTie	exon	5862811	5863405	1000	-	.	gene_id "MSTRG.428"; transcript_id "MSTRG.428.264"; exon_number "1";
chr1	StringTie	exon	5863890	5864033	1000	-	.	gene_id "MSTRG.428"; transcript_id "MSTRG.428.264"; exon_number "2";
chr1	StringTie	exon	5864338	5864517	1000	-	.	gene_id "MSTRG.428"; transcript_id "MSTRG.428.264"; exon_number "3";
chr1	StringTie	exon	5865102	5865273	1000	-	.	gene_id "MSTRG.428"; transcript_id "MSTRG.428.264"; exon_number "4";
chr1	StringTie	exon	5866373	5866458	1000	-	.	gene_id "MSTRG.428"; transcript_id "MSTRG.428.264"; exon_number "5";
chr1	StringTie	exon	5867030	5867115	1000	-	.	gene_id "MSTRG.428"; transcript_id "MSTRG.428.264"; exon_number "6";
chr1	StringTie	exon	5867740	5867896	1000	-	.	gene_id "MSTRG.428"; transcript_id "MSTRG.428.264"; exon_number "7";
chr1	StringTie	exon	5873252	5873335	1000	-	.	gene_id "MSTRG.428"; transcript_id "MSTRG.428.264"; exon_number "8";
chr1	StringTie	exon	5874471	5874657	1000	-	.	gene_id "MSTRG.428"; transcript_id "MSTRG.428.264"; exon_number "9";
chr1	StringTie	exon	5874874	5875094	1000	-	.	gene_id "MSTRG.428"; transcript_id "MSTRG.428.264"; exon_number "10";
chr1	StringTie	exon	5877093	5877298	1000	-	.	gene_id "MSTRG.428"; transcript_id "MSTRG.428.264"; exon_number "11";
chr1	StringTie	exon	5880114	5880239	1000	-	.	gene_id "MSTRG.428"; transcript_id "MSTRG.428.264"; exon_number "12";
chr1	StringTie	exon	5887286	5887466	1000	-	.	gene_id "MSTRG.428"; transcript_id "MSTRG.428.264"; exon_number "13";
chr1	StringTie	exon	5890868	5891028	1000	-	.	gene_id "MSTRG.428"; transcript_id "MSTRG.428.264"; exon_number "14";
chr1	StringTie	exon	5904617	5904804	1000	-	.	gene_id "MSTRG.428"; transcript_id "MSTRG.428.264"; exon_number "15";
chr1	StringTie	exon	5905292	5905483	1000	-	.	gene_id "MSTRG.428"; transcript_id "MSTRG.428.264"; exon_number "16";
chr1	StringTie	exon	5905632	5905780	1000	-	.	gene_id "MSTRG.428"; transcript_id "MSTRG.428.264"; exon_number "17";
chr1	StringTie	exon	5907115	5907222	1000	-	.	gene_id "MSTRG.428"; transcript_id "MSTRG.428.264"; exon_number "18";
chr1	StringTie	exon	5909152	5909213	1000	-	.	gene_id "MSTRG.428"; transcript_id "MSTRG.428.264"; exon_number "19";
chr1	StringTie	exon	5927649	5927787	1000	-	.	gene_id "MSTRG.428"; transcript_id "MSTRG.428.264"; exon_number "20";
chr1	StringTie	exon	5933147	5933329	1000	-	.	gene_id "MSTRG.428"; transcript_id "MSTRG.428.264"; exon_number "21";
chr1	StringTie	exon	5947104	5947230	1000	-	.	gene_id "MSTRG.428"; transcript_id "MSTRG.428.264"; exon_number "22";
chr1	StringTie	exon	5948070	5948251	1000	-	.	gene_id "MSTRG.428"; transcript_id "MSTRG.428.264"; exon_number "23";
chr1	StringTie	exon	5961794	5961949	1000	-	.	gene_id "MSTRG.428"; transcript_id "MSTRG.428.264"; exon_number "24";
chr1	StringTie	exon	5967299	5967363	1000	-	.	gene_id "MSTRG.428"; transcript_id "MSTRG.428.264"; exon_number "25";
chr1	StringTie	exon	5969087	5969259	1000	-	.	gene_id "MSTRG.428"; transcript_id "MSTRG.428.264"; exon_number "26";
chr1	StringTie	exon	5978270	5978413	1000	-	.	gene_id "MSTRG.428"; transcript_id "MSTRG.428.264"; exon_number "27";
chr1	StringTie	exon	5986155	5986327	1000	-	.	gene_id "MSTRG.428"; transcript_id "MSTRG.428.264"; exon_number "28";
chr1	StringTie	exon	5992244	5992416	1000	-	.	gene_id "MSTRG.428"; transcript_id "MSTRG.428.264"; exon_number "29";
chr1	StringTie	transcript	5862811	5977497	1000	-	.	gene_id "MSTRG.428"; transcript_id "MSTRG.428.265";
chr1	StringTie	exon	5862811	5863405	1000	-	.	gene_id "MSTRG.428"; transcript_id "MSTRG.428.265"; exon_number "1";
chr1	StringTie	exon	5863890	5864033	1000	-	.	gene_id "MSTRG.428"; transcript_id "MSTRG.428.265"; exon_number "2";
chr1	StringTie	exon	5864338	5864517	1000	-	.	gene_id "MSTRG.428"; transcript_id "MSTRG.428.265"; exon_number "3";
chr1	StringTie	exon	5865102	5865273	1000	-	.	gene_id "MSTRG.428"; transcript_id "MSTRG.428.265"; exon_number "4";
chr1	StringTie	exon	5866373	5866458	1000	-	.	gene_id "MSTRG.428"; transcript_id "MSTRG.428.265"; exon_number "5";
chr1	StringTie	exon	5867030	5867115	1000	-	.	gene_id "MSTRG.428"; transcript_id "MSTRG.428.265"; exon_number "6";
chr1	StringTie	exon	5867740	5867896	1000	-	.	gene_id "MSTRG.428"; transcript_id "MSTRG.428.265"; exon_number "7";
chr1	StringTie	exon	5873252	5873335	1000	-	.	gene_id "MSTRG.428"; transcript_id "MSTRG.428.265"; exon_number "8";
chr1	StringTie	exon	5874471	5874657	1000	-	.	gene_id "MSTRG.428"; transcript_id "MSTRG.428.265"; exon_number "9";
chr1	StringTie	exon	5874874	5875100	1000	-	.	gene_id "MSTRG.428"; transcript_id "MSTRG.428.265"; exon_number "10";
chr1	StringTie	exon	5877093	5877298	1000	-	.	gene_id "MSTRG.428"; transcript_id "MSTRG.428.265"; exon_number "11";
chr1	StringTie	exon	5880114	5880239	1000	-	.	gene_id "MSTRG.428"; transcript_id "MSTRG.428.265"; exon_number "12";
chr1	StringTie	exon	5887286	5887466	1000	-	.	gene_id "MSTRG.428"; transcript_id "MSTRG.428.265"; exon_number "13";
chr1	StringTie	exon	5890868	5891028	1000	-	.	gene_id "MSTRG.428"; transcript_id "MSTRG.428.265"; exon_number "14";
chr1	StringTie	exon	5904617	5904804	1000	-	.	gene_id "MSTRG.428"; transcript_id "MSTRG.428.265"; exon_number "15";
chr1	StringTie	exon	5905292	5905483	1000	-	.	gene_id "MSTRG.428"; transcript_id "MSTRG.428.265"; exon_number "16";
chr1	StringTie	exon	5905632	5905780	1000	-	.	gene_id "MSTRG.428"; transcript_id "MSTRG.428.265"; exon_number "17";
chr1	StringTie	exon	5907115	5907222	1000	-	.	gene_id "MSTRG.428"; transcript_id "MSTRG.428.265"; exon_number "18";
chr1	StringTie	exon	5909152	5909213	1000	-	.	gene_id "MSTRG.428"; transcript_id "MSTRG.428.265"; exon_number "19";
chr1	StringTie	exon	5927649	5927787	1000	-	.	gene_id "MSTRG.428"; transcript_id "MSTRG.428.265"; exon_number "20";
chr1	StringTie	exon	5933147	5933329	1000	-	.	gene_id "MSTRG.428"; transcript_id "MSTRG.428.265"; exon_number "21";
chr1	StringTie	exon	5947104	5947230	1000	-	.	gene_id "MSTRG.428"; transcript_id "MSTRG.428.265"; exon_number "22";
chr1	StringTie	exon	5948070	5948251	1000	-	.	gene_id "MSTRG.428"; transcript_id "MSTRG.428.265"; exon_number "23";
chr1	StringTie	exon	5952700	5952836	1000	-	.	gene_id "MSTRG.428"; transcript_id "MSTRG.428.265"; exon_number "24";
chr1	StringTie	exon	5961794	5961949	1000	-	.	gene_id "MSTRG.428"; transcript_id "MSTRG.428.265"; exon_number "25";
chr1	StringTie	exon	5967299	5967363	1000	-	.	gene_id "MSTRG.428"; transcript_id "MSTRG.428.265"; exon_number "26";
chr1	StringTie	exon	5969087	5969259	1000	-	.	gene_id "MSTRG.428"; transcript_id "MSTRG.428.265"; exon_number "27";
chr1	StringTie	exon	5977439	5977497	1000	-	.	gene_id "MSTRG.428"; transcript_id "MSTRG.428.265"; exon_number "28";
chr1	StringTie	transcript	5862811	5992467	1000	-	.	gene_id "MSTRG.428"; transcript_id "MSTRG.428.266";
chr1	StringTie	exon	5862811	5863405	1000	-	.	gene_id "MSTRG.428"; transcript_id "MSTRG.428.266"; exon_number "1";
chr1	StringTie	exon	5863890	5864033	1000	-	.	gene_id "MSTRG.428"; transcript_id "MSTRG.428.266"; exon_number "2";
chr1	StringTie	exon	5864338	5864517	1000	-	.	gene_id "MSTRG.428"; transcript_id "MSTRG.428.266"; exon_number "3";
chr1	StringTie	exon	5865102	5865273	1000	-	.	gene_id "MSTRG.428"; transcript_id "MSTRG.428.266"; exon_number "4";
chr1	StringTie	exon	5866373	5866458	1000	-	.	gene_id "MSTRG.428"; transcript_id "MSTRG.428.266"; exon_number "5";
chr1	StringTie	exon	5867030	5867115	1000	-	.	gene_id "MSTRG.428"; transcript_id "MSTRG.428.266"; exon_number "6";
chr1	StringTie	exon	5867740	5867896	1000	-	.	gene_id "MSTRG.428"; transcript_id "MSTRG.428.266"; exon_number "7";
chr1	StringTie	exon	5873252	5873335	1000	-	.	gene_id "MSTRG.428"; transcript_id "MSTRG.428.266"; exon_number "8";
chr1	StringTie	exon	5874471	5874657	1000	-	.	gene_id "MSTRG.428"; transcript_id "MSTRG.428.266"; exon_number "9";
chr1	StringTie	exon	5874874	5875100	1000	-	.	gene_id "MSTRG.428"; transcript_id "MSTRG.428.266"; exon_number "10";
chr1	StringTie	exon	5877093	5877298	1000	-	.	gene_id "MSTRG.428"; transcript_id "MSTRG.428.266"; exon_number "11";
chr1	StringTie	exon	5880114	5880239	1000	-	.	gene_id "MSTRG.428"; transcript_id "MSTRG.428.266"; exon_number "12";
chr1	StringTie	exon	5887286	5887466	1000	-	.	gene_id "MSTRG.428"; transcript_id "MSTRG.428.266"; exon_number "13";
chr1	StringTie	exon	5890868	5891028	1000	-	.	gene_id "MSTRG.428"; transcript_id "MSTRG.428.266"; exon_number "14";
chr1	StringTie	exon	5904617	5904804	1000	-	.	gene_id "MSTRG.428"; transcript_id "MSTRG.428.266"; exon_number "15";
chr1	StringTie	exon	5905292	5905483	1000	-	.	gene_id "MSTRG.428"; transcript_id "MSTRG.428.266"; exon_number "16";
chr1	StringTie	exon	5905632	5905783	1000	-	.	gene_id "MSTRG.428"; transcript_id "MSTRG.428.266"; exon_number "17";
chr1	StringTie	exon	5907115	5907222	1000	-	.	gene_id "MSTRG.428"; transcript_id "MSTRG.428.266"; exon_number "18";
chr1	StringTie	exon	5909152	5909213	1000	-	.	gene_id "MSTRG.428"; transcript_id "MSTRG.428.266"; exon_number "19";
chr1	StringTie	exon	5927649	5927787	1000	-	.	gene_id "MSTRG.428"; transcript_id "MSTRG.428.266"; exon_number "20";
chr1	StringTie	exon	5933147	5933329	1000	-	.	gene_id "MSTRG.428"; transcript_id "MSTRG.428.266"; exon_number "21";
chr1	StringTie	exon	5947104	5947230	1000	-	.	gene_id "MSTRG.428"; transcript_id "MSTRG.428.266"; exon_number "22";
chr1	StringTie	exon	5948070	5948251	1000	-	.	gene_id "MSTRG.428"; transcript_id "MSTRG.428.266"; exon_number "23";
chr1	StringTie	exon	5952700	5952836	1000	-	.	gene_id "MSTRG.428"; transcript_id "MSTRG.428.266"; exon_number "24";
chr1	StringTie	exon	5961794	5961949	1000	-	.	gene_id "MSTRG.428"; transcript_id "MSTRG.428.266"; exon_number "25";
chr1	StringTie	exon	5967299	5967363	1000	-	.	gene_id "MSTRG.428"; transcript_id "MSTRG.428.266"; exon_number "26";
chr1	StringTie	exon	5969087	5969259	1000	-	.	gene_id "MSTRG.428"; transcript_id "MSTRG.428.266"; exon_number "27";
chr1	StringTie	exon	5992244	5992467	1000	-	.	gene_id "MSTRG.428"; transcript_id "MSTRG.428.266"; exon_number "28";
chr1	StringTie	transcript	5862811	5909193	1000	-	.	gene_id "MSTRG.428"; transcript_id "MSTRG.428.267";
chr1	StringTie	exon	5862811	5863405	1000	-	.	gene_id "MSTRG.428"; transcript_id "MSTRG.428.267"; exon_number "1";
chr1	StringTie	exon	5863890	5864033	1000	-	.	gene_id "MSTRG.428"; transcript_id "MSTRG.428.267"; exon_number "2";
chr1	StringTie	exon	5864338	5864517	1000	-	.	gene_id "MSTRG.428"; transcript_id "MSTRG.428.267"; exon_number "3";
chr1	StringTie	exon	5865102	5866458	1000	-	.	gene_id "MSTRG.428"; transcript_id "MSTRG.428.267"; exon_number "4";
chr1	StringTie	exon	5867030	5867115	1000	-	.	gene_id "MSTRG.428"; transcript_id "MSTRG.428.267"; exon_number "5";
chr1	StringTie	exon	5867740	5867896	1000	-	.	gene_id "MSTRG.428"; transcript_id "MSTRG.428.267"; exon_number "6";
chr1	StringTie	exon	5873252	5873335	1000	-	.	gene_id "MSTRG.428"; transcript_id "MSTRG.428.267"; exon_number "7";
chr1	StringTie	exon	5874471	5874657	1000	-	.	gene_id "MSTRG.428"; transcript_id "MSTRG.428.267"; exon_number "8";
chr1	StringTie	exon	5874874	5875100	1000	-	.	gene_id "MSTRG.428"; transcript_id "MSTRG.428.267"; exon_number "9";
chr1	StringTie	exon	5877093	5877298	1000	-	.	gene_id "MSTRG.428"; transcript_id "MSTRG.428.267"; exon_number "10";
chr1	StringTie	exon	5880114	5880239	1000	-	.	gene_id "MSTRG.428"; transcript_id "MSTRG.428.267"; exon_number "11";
chr1	StringTie	exon	5887290	5887466	1000	-	.	gene_id "MSTRG.428"; transcript_id "MSTRG.428.267"; exon_number "12";
chr1	StringTie	exon	5890868	5891028	1000	-	.	gene_id "MSTRG.428"; transcript_id "MSTRG.428.267"; exon_number "13";
chr1	StringTie	exon	5904617	5904804	1000	-	.	gene_id "MSTRG.428"; transcript_id "MSTRG.428.267"; exon_number "14";
chr1	StringTie	exon	5905292	5905483	1000	-	.	gene_id "MSTRG.428"; transcript_id "MSTRG.428.267"; exon_number "15";
chr1	StringTie	exon	5905632	5905780	1000	-	.	gene_id "MSTRG.428"; transcript_id "MSTRG.428.267"; exon_number "16";
chr1	StringTie	exon	5907115	5907222	1000	-	.	gene_id "MSTRG.428"; transcript_id "MSTRG.428.267"; exon_number "17";
chr1	StringTie	exon	5909152	5909193	1000	-	.	gene_id "MSTRG.428"; transcript_id "MSTRG.428.267"; exon_number "18";
chr1	StringTie	transcript	5862811	5912834	1000	-	.	gene_id "MSTRG.428"; transcript_id "MSTRG.428.268";
chr1	StringTie	exon	5862811	5863405	1000	-	.	gene_id "MSTRG.428"; transcript_id "MSTRG.428.268"; exon_number "1";
chr1	StringTie	exon	5863890	5864033	1000	-	.	gene_id "MSTRG.428"; transcript_id "MSTRG.428.268"; exon_number "2";
chr1	StringTie	exon	5864338	5864517	1000	-	.	gene_id "MSTRG.428"; transcript_id "MSTRG.428.268"; exon_number "3";
chr1	StringTie	exon	5865102	5865273	1000	-	.	gene_id "MSTRG.428"; transcript_id "MSTRG.428.268"; exon_number "4";
chr1	StringTie	exon	5866373	5866458	1000	-	.	gene_id "MSTRG.428"; transcript_id "MSTRG.428.268"; exon_number "5";
chr1	StringTie	exon	5867030	5867115	1000	-	.	gene_id "MSTRG.428"; transcript_id "MSTRG.428.268"; exon_number "6";
chr1	StringTie	exon	5867740	5867896	1000	-	.	gene_id "MSTRG.428"; transcript_id "MSTRG.428.268"; exon_number "7";
chr1	StringTie	exon	5873252	5873335	1000	-	.	gene_id "MSTRG.428"; transcript_id "MSTRG.428.268"; exon_number "8";
chr1	StringTie	exon	5874471	5874657	1000	-	.	gene_id "MSTRG.428"; transcript_id "MSTRG.428.268"; exon_number "9";
chr1	StringTie	exon	5874874	5875100	1000	-	.	gene_id "MSTRG.428"; transcript_id "MSTRG.428.268"; exon_number "10";
chr1	StringTie	exon	5877093	5877298	1000	-	.	gene_id "MSTRG.428"; transcript_id "MSTRG.428.268"; exon_number "11";
chr1	StringTie	exon	5880114	5880239	1000	-	.	gene_id "MSTRG.428"; transcript_id "MSTRG.428.268"; exon_number "12";
chr1	StringTie	exon	5887286	5887466	1000	-	.	gene_id "MSTRG.428"; transcript_id "MSTRG.428.268"; exon_number "13";
chr1	StringTie	exon	5890868	5891028	1000	-	.	gene_id "MSTRG.428"; transcript_id "MSTRG.428.268"; exon_number "14";
chr1	StringTie	exon	5904617	5904804	1000	-	.	gene_id "MSTRG.428"; transcript_id "MSTRG.428.268"; exon_number "15";
chr1	StringTie	exon	5905292	5905483	1000	-	.	gene_id "MSTRG.428"; transcript_id "MSTRG.428.268"; exon_number "16";
chr1	StringTie	exon	5905632	5905780	1000	-	.	gene_id "MSTRG.428"; transcript_id "MSTRG.428.268"; exon_number "17";
chr1	StringTie	exon	5907115	5907222	1000	-	.	gene_id "MSTRG.428"; transcript_id "MSTRG.428.268"; exon_number "18";
chr1	StringTie	exon	5909152	5909213	1000	-	.	gene_id "MSTRG.428"; transcript_id "MSTRG.428.268"; exon_number "19";
chr1	StringTie	exon	5912722	5912834	1000	-	.	gene_id "MSTRG.428"; transcript_id "MSTRG.428.268"; exon_number "20";
chr1	StringTie	transcript	5862811	5928108	1000	-	.	gene_id "MSTRG.428"; transcript_id "MSTRG.428.269";
chr1	StringTie	exon	5862811	5863405	1000	-	.	gene_id "MSTRG.428"; transcript_id "MSTRG.428.269"; exon_number "1";
chr1	StringTie	exon	5863890	5864033	1000	-	.	gene_id "MSTRG.428"; transcript_id "MSTRG.428.269"; exon_number "2";
chr1	StringTie	exon	5864338	5864517	1000	-	.	gene_id "MSTRG.428"; transcript_id "MSTRG.428.269"; exon_number "3";
chr1	StringTie	exon	5865102	5865273	1000	-	.	gene_id "MSTRG.428"; transcript_id "MSTRG.428.269"; exon_number "4";
chr1	StringTie	exon	5866373	5866458	1000	-	.	gene_id "MSTRG.428"; transcript_id "MSTRG.428.269"; exon_number "5";
chr1	StringTie	exon	5867030	5867115	1000	-	.	gene_id "MSTRG.428"; transcript_id "MSTRG.428.269"; exon_number "6";
chr1	StringTie	exon	5867740	5867896	1000	-	.	gene_id "MSTRG.428"; transcript_id "MSTRG.428.269"; exon_number "7";
chr1	StringTie	exon	5873252	5873335	1000	-	.	gene_id "MSTRG.428"; transcript_id "MSTRG.428.269"; exon_number "8";
chr1	StringTie	exon	5874471	5874657	1000	-	.	gene_id "MSTRG.428"; transcript_id "MSTRG.428.269"; exon_number "9";
chr1	StringTie	exon	5874874	5875094	1000	-	.	gene_id "MSTRG.428"; transcript_id "MSTRG.428.269"; exon_number "10";
chr1	StringTie	exon	5877093	5877298	1000	-	.	gene_id "MSTRG.428"; transcript_id "MSTRG.428.269"; exon_number "11";
chr1	StringTie	exon	5880114	5880239	1000	-	.	gene_id "MSTRG.428"; transcript_id "MSTRG.428.269"; exon_number "12";
chr1	StringTie	exon	5887286	5887466	1000	-	.	gene_id "MSTRG.428"; transcript_id "MSTRG.428.269"; exon_number "13";
chr1	StringTie	exon	5890868	5891028	1000	-	.	gene_id "MSTRG.428"; transcript_id "MSTRG.428.269"; exon_number "14";
chr1	StringTie	exon	5904617	5904804	1000	-	.	gene_id "MSTRG.428"; transcript_id "MSTRG.428.269"; exon_number "15";
chr1	StringTie	exon	5905292	5905483	1000	-	.	gene_id "MSTRG.428"; transcript_id "MSTRG.428.269"; exon_number "16";
chr1	StringTie	exon	5905632	5905783	1000	-	.	gene_id "MSTRG.428"; transcript_id "MSTRG.428.269"; exon_number "17";
chr1	StringTie	exon	5907115	5907222	1000	-	.	gene_id "MSTRG.428"; transcript_id "MSTRG.428.269"; exon_number "18";
chr1	StringTie	exon	5909152	5909213	1000	-	.	gene_id "MSTRG.428"; transcript_id "MSTRG.428.269"; exon_number "19";
chr1	StringTie	exon	5927649	5927874	1000	-	.	gene_id "MSTRG.428"; transcript_id "MSTRG.428.269"; exon_number "20";
chr1	StringTie	exon	5928012	5928108	1000	-	.	gene_id "MSTRG.428"; transcript_id "MSTRG.428.269"; exon_number "21";
chr1	StringTie	transcript	5860171	5992492	1000	-	.	gene_id "MSTRG.428"; transcript_id "MSTRG.428.27";
chr1	StringTie	exon	5860171	5861995	1000	-	.	gene_id "MSTRG.428"; transcript_id "MSTRG.428.27"; exon_number "1";
chr1	StringTie	exon	5862100	5864033	1000	-	.	gene_id "MSTRG.428"; transcript_id "MSTRG.428.27"; exon_number "2";
chr1	StringTie	exon	5864338	5866458	1000	-	.	gene_id "MSTRG.428"; transcript_id "MSTRG.428.27"; exon_number "3";
chr1	StringTie	exon	5867030	5867115	1000	-	.	gene_id "MSTRG.428"; transcript_id "MSTRG.428.27"; exon_number "4";
chr1	StringTie	exon	5867740	5867896	1000	-	.	gene_id "MSTRG.428"; transcript_id "MSTRG.428.27"; exon_number "5";
chr1	StringTie	exon	5873252	5873335	1000	-	.	gene_id "MSTRG.428"; transcript_id "MSTRG.428.27"; exon_number "6";
chr1	StringTie	exon	5874471	5874657	1000	-	.	gene_id "MSTRG.428"; transcript_id "MSTRG.428.27"; exon_number "7";
chr1	StringTie	exon	5874874	5877298	1000	-	.	gene_id "MSTRG.428"; transcript_id "MSTRG.428.27"; exon_number "8";
chr1	StringTie	exon	5880114	5880239	1000	-	.	gene_id "MSTRG.428"; transcript_id "MSTRG.428.27"; exon_number "9";
chr1	StringTie	exon	5887286	5887466	1000	-	.	gene_id "MSTRG.428"; transcript_id "MSTRG.428.27"; exon_number "10";
chr1	StringTie	exon	5890868	5891028	1000	-	.	gene_id "MSTRG.428"; transcript_id "MSTRG.428.27"; exon_number "11";
chr1	StringTie	exon	5904617	5904804	1000	-	.	gene_id "MSTRG.428"; transcript_id "MSTRG.428.27"; exon_number "12";
chr1	StringTie	exon	5905292	5905483	1000	-	.	gene_id "MSTRG.428"; transcript_id "MSTRG.428.27"; exon_number "13";
chr1	StringTie	exon	5905632	5905780	1000	-	.	gene_id "MSTRG.428"; transcript_id "MSTRG.428.27"; exon_number "14";
chr1	StringTie	exon	5907115	5907222	1000	-	.	gene_id "MSTRG.428"; transcript_id "MSTRG.428.27"; exon_number "15";
chr1	StringTie	exon	5909152	5909213	1000	-	.	gene_id "MSTRG.428"; transcript_id "MSTRG.428.27"; exon_number "16";
chr1	StringTie	exon	5927649	5927787	1000	-	.	gene_id "MSTRG.428"; transcript_id "MSTRG.428.27"; exon_number "17";
chr1	StringTie	exon	5933147	5933329	1000	-	.	gene_id "MSTRG.428"; transcript_id "MSTRG.428.27"; exon_number "18";
chr1	StringTie	exon	5947104	5947230	1000	-	.	gene_id "MSTRG.428"; transcript_id "MSTRG.428.27"; exon_number "19";
chr1	StringTie	exon	5948070	5948251	1000	-	.	gene_id "MSTRG.428"; transcript_id "MSTRG.428.27"; exon_number "20";
chr1	StringTie	exon	5952700	5952836	1000	-	.	gene_id "MSTRG.428"; transcript_id "MSTRG.428.27"; exon_number "21";
chr1	StringTie	exon	5961794	5961949	1000	-	.	gene_id "MSTRG.428"; transcript_id "MSTRG.428.27"; exon_number "22";
chr1	StringTie	exon	5967299	5967363	1000	-	.	gene_id "MSTRG.428"; transcript_id "MSTRG.428.27"; exon_number "23";
chr1	StringTie	exon	5969087	5969259	1000	-	.	gene_id "MSTRG.428"; transcript_id "MSTRG.428.27"; exon_number "24";
chr1	StringTie	exon	5978270	5978413	1000	-	.	gene_id "MSTRG.428"; transcript_id "MSTRG.428.27"; exon_number "25";
chr1	StringTie	exon	5986155	5986327	1000	-	.	gene_id "MSTRG.428"; transcript_id "MSTRG.428.27"; exon_number "26";
chr1	StringTie	exon	5992244	5992492	1000	-	.	gene_id "MSTRG.428"; transcript_id "MSTRG.428.27"; exon_number "27";
chr1	StringTie	transcript	5862811	5949549	1000	-	.	gene_id "MSTRG.428"; transcript_id "MSTRG.428.270";
chr1	StringTie	exon	5862811	5863405	1000	-	.	gene_id "MSTRG.428"; transcript_id "MSTRG.428.270"; exon_number "1";
chr1	StringTie	exon	5863890	5864033	1000	-	.	gene_id "MSTRG.428"; transcript_id "MSTRG.428.270"; exon_number "2";
chr1	StringTie	exon	5864338	5864517	1000	-	.	gene_id "MSTRG.428"; transcript_id "MSTRG.428.270"; exon_number "3";
chr1	StringTie	exon	5865102	5865273	1000	-	.	gene_id "MSTRG.428"; transcript_id "MSTRG.428.270"; exon_number "4";
chr1	StringTie	exon	5866373	5866458	1000	-	.	gene_id "MSTRG.428"; transcript_id "MSTRG.428.270"; exon_number "5";
chr1	StringTie	exon	5867030	5867115	1000	-	.	gene_id "MSTRG.428"; transcript_id "MSTRG.428.270"; exon_number "6";
chr1	StringTie	exon	5867740	5867896	1000	-	.	gene_id "MSTRG.428"; transcript_id "MSTRG.428.270"; exon_number "7";
chr1	StringTie	exon	5873252	5873335	1000	-	.	gene_id "MSTRG.428"; transcript_id "MSTRG.428.270"; exon_number "8";
chr1	StringTie	exon	5874471	5874657	1000	-	.	gene_id "MSTRG.428"; transcript_id "MSTRG.428.270"; exon_number "9";
chr1	StringTie	exon	5874874	5875100	1000	-	.	gene_id "MSTRG.428"; transcript_id "MSTRG.428.270"; exon_number "10";
chr1	StringTie	exon	5877093	5877298	1000	-	.	gene_id "MSTRG.428"; transcript_id "MSTRG.428.270"; exon_number "11";
chr1	StringTie	exon	5880114	5880239	1000	-	.	gene_id "MSTRG.428"; transcript_id "MSTRG.428.270"; exon_number "12";
chr1	StringTie	exon	5887286	5887466	1000	-	.	gene_id "MSTRG.428"; transcript_id "MSTRG.428.270"; exon_number "13";
chr1	StringTie	exon	5890868	5891028	1000	-	.	gene_id "MSTRG.428"; transcript_id "MSTRG.428.270"; exon_number "14";
chr1	StringTie	exon	5904617	5904804	1000	-	.	gene_id "MSTRG.428"; transcript_id "MSTRG.428.270"; exon_number "15";
chr1	StringTie	exon	5905292	5905483	1000	-	.	gene_id "MSTRG.428"; transcript_id "MSTRG.428.270"; exon_number "16";
chr1	StringTie	exon	5905632	5905780	1000	-	.	gene_id "MSTRG.428"; transcript_id "MSTRG.428.270"; exon_number "17";
chr1	StringTie	exon	5907115	5907222	1000	-	.	gene_id "MSTRG.428"; transcript_id "MSTRG.428.270"; exon_number "18";
chr1	StringTie	exon	5909152	5909213	1000	-	.	gene_id "MSTRG.428"; transcript_id "MSTRG.428.270"; exon_number "19";
chr1	StringTie	exon	5927649	5927787	1000	-	.	gene_id "MSTRG.428"; transcript_id "MSTRG.428.270"; exon_number "20";
chr1	StringTie	exon	5933147	5933329	1000	-	.	gene_id "MSTRG.428"; transcript_id "MSTRG.428.270"; exon_number "21";
chr1	StringTie	exon	5947104	5947230	1000	-	.	gene_id "MSTRG.428"; transcript_id "MSTRG.428.270"; exon_number "22";
chr1	StringTie	exon	5948070	5948251	1000	-	.	gene_id "MSTRG.428"; transcript_id "MSTRG.428.270"; exon_number "23";
chr1	StringTie	exon	5949520	5949549	1000	-	.	gene_id "MSTRG.428"; transcript_id "MSTRG.428.270"; exon_number "24";
chr1	StringTie	transcript	5862811	5967361	1000	-	.	gene_id "MSTRG.428"; transcript_id "MSTRG.428.271";
chr1	StringTie	exon	5862811	5863405	1000	-	.	gene_id "MSTRG.428"; transcript_id "MSTRG.428.271"; exon_number "1";
chr1	StringTie	exon	5863890	5864033	1000	-	.	gene_id "MSTRG.428"; transcript_id "MSTRG.428.271"; exon_number "2";
chr1	StringTie	exon	5864338	5864517	1000	-	.	gene_id "MSTRG.428"; transcript_id "MSTRG.428.271"; exon_number "3";
chr1	StringTie	exon	5865102	5865273	1000	-	.	gene_id "MSTRG.428"; transcript_id "MSTRG.428.271"; exon_number "4";
chr1	StringTie	exon	5866373	5866458	1000	-	.	gene_id "MSTRG.428"; transcript_id "MSTRG.428.271"; exon_number "5";
chr1	StringTie	exon	5867030	5867115	1000	-	.	gene_id "MSTRG.428"; transcript_id "MSTRG.428.271"; exon_number "6";
chr1	StringTie	exon	5867740	5867896	1000	-	.	gene_id "MSTRG.428"; transcript_id "MSTRG.428.271"; exon_number "7";
chr1	StringTie	exon	5873252	5873335	1000	-	.	gene_id "MSTRG.428"; transcript_id "MSTRG.428.271"; exon_number "8";
chr1	StringTie	exon	5874471	5874657	1000	-	.	gene_id "MSTRG.428"; transcript_id "MSTRG.428.271"; exon_number "9";
chr1	StringTie	exon	5874874	5875100	1000	-	.	gene_id "MSTRG.428"; transcript_id "MSTRG.428.271"; exon_number "10";
chr1	StringTie	exon	5877093	5877298	1000	-	.	gene_id "MSTRG.428"; transcript_id "MSTRG.428.271"; exon_number "11";
chr1	StringTie	exon	5880114	5880239	1000	-	.	gene_id "MSTRG.428"; transcript_id "MSTRG.428.271"; exon_number "12";
chr1	StringTie	exon	5887286	5887466	1000	-	.	gene_id "MSTRG.428"; transcript_id "MSTRG.428.271"; exon_number "13";
chr1	StringTie	exon	5890868	5891028	1000	-	.	gene_id "MSTRG.428"; transcript_id "MSTRG.428.271"; exon_number "14";
chr1	StringTie	exon	5904617	5904804	1000	-	.	gene_id "MSTRG.428"; transcript_id "MSTRG.428.271"; exon_number "15";
chr1	StringTie	exon	5905292	5905483	1000	-	.	gene_id "MSTRG.428"; transcript_id "MSTRG.428.271"; exon_number "16";
chr1	StringTie	exon	5905632	5905783	1000	-	.	gene_id "MSTRG.428"; transcript_id "MSTRG.428.271"; exon_number "17";
chr1	StringTie	exon	5909152	5909213	1000	-	.	gene_id "MSTRG.428"; transcript_id "MSTRG.428.271"; exon_number "18";
chr1	StringTie	exon	5927649	5927787	1000	-	.	gene_id "MSTRG.428"; transcript_id "MSTRG.428.271"; exon_number "19";
chr1	StringTie	exon	5933147	5933329	1000	-	.	gene_id "MSTRG.428"; transcript_id "MSTRG.428.271"; exon_number "20";
chr1	StringTie	exon	5947104	5947230	1000	-	.	gene_id "MSTRG.428"; transcript_id "MSTRG.428.271"; exon_number "21";
chr1	StringTie	exon	5948070	5948251	1000	-	.	gene_id "MSTRG.428"; transcript_id "MSTRG.428.271"; exon_number "22";
chr1	StringTie	exon	5961794	5961949	1000	-	.	gene_id "MSTRG.428"; transcript_id "MSTRG.428.271"; exon_number "23";
chr1	StringTie	exon	5967299	5967361	1000	-	.	gene_id "MSTRG.428"; transcript_id "MSTRG.428.271"; exon_number "24";
chr1	StringTie	transcript	5862811	5953912	1000	-	.	gene_id "MSTRG.428"; transcript_id "MSTRG.428.272";
chr1	StringTie	exon	5862811	5863405	1000	-	.	gene_id "MSTRG.428"; transcript_id "MSTRG.428.272"; exon_number "1";
chr1	StringTie	exon	5863890	5864033	1000	-	.	gene_id "MSTRG.428"; transcript_id "MSTRG.428.272"; exon_number "2";
chr1	StringTie	exon	5864338	5864517	1000	-	.	gene_id "MSTRG.428"; transcript_id "MSTRG.428.272"; exon_number "3";
chr1	StringTie	exon	5865102	5865273	1000	-	.	gene_id "MSTRG.428"; transcript_id "MSTRG.428.272"; exon_number "4";
chr1	StringTie	exon	5866373	5866458	1000	-	.	gene_id "MSTRG.428"; transcript_id "MSTRG.428.272"; exon_number "5";
chr1	StringTie	exon	5867030	5867115	1000	-	.	gene_id "MSTRG.428"; transcript_id "MSTRG.428.272"; exon_number "6";
chr1	StringTie	exon	5867740	5867896	1000	-	.	gene_id "MSTRG.428"; transcript_id "MSTRG.428.272"; exon_number "7";
chr1	StringTie	exon	5873252	5873335	1000	-	.	gene_id "MSTRG.428"; transcript_id "MSTRG.428.272"; exon_number "8";
chr1	StringTie	exon	5874471	5874657	1000	-	.	gene_id "MSTRG.428"; transcript_id "MSTRG.428.272"; exon_number "9";
chr1	StringTie	exon	5874874	5875094	1000	-	.	gene_id "MSTRG.428"; transcript_id "MSTRG.428.272"; exon_number "10";
chr1	StringTie	exon	5877093	5877298	1000	-	.	gene_id "MSTRG.428"; transcript_id "MSTRG.428.272"; exon_number "11";
chr1	StringTie	exon	5880114	5880239	1000	-	.	gene_id "MSTRG.428"; transcript_id "MSTRG.428.272"; exon_number "12";
chr1	StringTie	exon	5887286	5887466	1000	-	.	gene_id "MSTRG.428"; transcript_id "MSTRG.428.272"; exon_number "13";
chr1	StringTie	exon	5890868	5891028	1000	-	.	gene_id "MSTRG.428"; transcript_id "MSTRG.428.272"; exon_number "14";
chr1	StringTie	exon	5904617	5904804	1000	-	.	gene_id "MSTRG.428"; transcript_id "MSTRG.428.272"; exon_number "15";
chr1	StringTie	exon	5905292	5905483	1000	-	.	gene_id "MSTRG.428"; transcript_id "MSTRG.428.272"; exon_number "16";
chr1	StringTie	exon	5905632	5905780	1000	-	.	gene_id "MSTRG.428"; transcript_id "MSTRG.428.272"; exon_number "17";
chr1	StringTie	exon	5907115	5907222	1000	-	.	gene_id "MSTRG.428"; transcript_id "MSTRG.428.272"; exon_number "18";
chr1	StringTie	exon	5909152	5909213	1000	-	.	gene_id "MSTRG.428"; transcript_id "MSTRG.428.272"; exon_number "19";
chr1	StringTie	exon	5927649	5927787	1000	-	.	gene_id "MSTRG.428"; transcript_id "MSTRG.428.272"; exon_number "20";
chr1	StringTie	exon	5933147	5933329	1000	-	.	gene_id "MSTRG.428"; transcript_id "MSTRG.428.272"; exon_number "21";
chr1	StringTie	exon	5947104	5947230	1000	-	.	gene_id "MSTRG.428"; transcript_id "MSTRG.428.272"; exon_number "22";
chr1	StringTie	exon	5948070	5948251	1000	-	.	gene_id "MSTRG.428"; transcript_id "MSTRG.428.272"; exon_number "23";
chr1	StringTie	exon	5952700	5952836	1000	-	.	gene_id "MSTRG.428"; transcript_id "MSTRG.428.272"; exon_number "24";
chr1	StringTie	exon	5953834	5953912	1000	-	.	gene_id "MSTRG.428"; transcript_id "MSTRG.428.272"; exon_number "25";
chr1	StringTie	transcript	5862811	5967339	1000	-	.	gene_id "MSTRG.428"; transcript_id "MSTRG.428.273";
chr1	StringTie	exon	5862811	5863405	1000	-	.	gene_id "MSTRG.428"; transcript_id "MSTRG.428.273"; exon_number "1";
chr1	StringTie	exon	5863890	5864033	1000	-	.	gene_id "MSTRG.428"; transcript_id "MSTRG.428.273"; exon_number "2";
chr1	StringTie	exon	5864338	5864517	1000	-	.	gene_id "MSTRG.428"; transcript_id "MSTRG.428.273"; exon_number "3";
chr1	StringTie	exon	5865102	5865273	1000	-	.	gene_id "MSTRG.428"; transcript_id "MSTRG.428.273"; exon_number "4";
chr1	StringTie	exon	5866373	5866458	1000	-	.	gene_id "MSTRG.428"; transcript_id "MSTRG.428.273"; exon_number "5";
chr1	StringTie	exon	5867030	5867115	1000	-	.	gene_id "MSTRG.428"; transcript_id "MSTRG.428.273"; exon_number "6";
chr1	StringTie	exon	5867740	5867896	1000	-	.	gene_id "MSTRG.428"; transcript_id "MSTRG.428.273"; exon_number "7";
chr1	StringTie	exon	5873252	5873335	1000	-	.	gene_id "MSTRG.428"; transcript_id "MSTRG.428.273"; exon_number "8";
chr1	StringTie	exon	5874471	5874657	1000	-	.	gene_id "MSTRG.428"; transcript_id "MSTRG.428.273"; exon_number "9";
chr1	StringTie	exon	5874874	5875058	1000	-	.	gene_id "MSTRG.428"; transcript_id "MSTRG.428.273"; exon_number "10";
chr1	StringTie	exon	5877093	5877298	1000	-	.	gene_id "MSTRG.428"; transcript_id "MSTRG.428.273"; exon_number "11";
chr1	StringTie	exon	5880114	5880239	1000	-	.	gene_id "MSTRG.428"; transcript_id "MSTRG.428.273"; exon_number "12";
chr1	StringTie	exon	5887286	5887466	1000	-	.	gene_id "MSTRG.428"; transcript_id "MSTRG.428.273"; exon_number "13";
chr1	StringTie	exon	5890868	5891028	1000	-	.	gene_id "MSTRG.428"; transcript_id "MSTRG.428.273"; exon_number "14";
chr1	StringTie	exon	5904617	5904804	1000	-	.	gene_id "MSTRG.428"; transcript_id "MSTRG.428.273"; exon_number "15";
chr1	StringTie	exon	5905292	5905483	1000	-	.	gene_id "MSTRG.428"; transcript_id "MSTRG.428.273"; exon_number "16";
chr1	StringTie	exon	5905632	5905783	1000	-	.	gene_id "MSTRG.428"; transcript_id "MSTRG.428.273"; exon_number "17";
chr1	StringTie	exon	5907115	5907222	1000	-	.	gene_id "MSTRG.428"; transcript_id "MSTRG.428.273"; exon_number "18";
chr1	StringTie	exon	5909152	5909213	1000	-	.	gene_id "MSTRG.428"; transcript_id "MSTRG.428.273"; exon_number "19";
chr1	StringTie	exon	5927649	5927787	1000	-	.	gene_id "MSTRG.428"; transcript_id "MSTRG.428.273"; exon_number "20";
chr1	StringTie	exon	5933147	5933329	1000	-	.	gene_id "MSTRG.428"; transcript_id "MSTRG.428.273"; exon_number "21";
chr1	StringTie	exon	5947104	5947230	1000	-	.	gene_id "MSTRG.428"; transcript_id "MSTRG.428.273"; exon_number "22";
chr1	StringTie	exon	5948070	5948251	1000	-	.	gene_id "MSTRG.428"; transcript_id "MSTRG.428.273"; exon_number "23";
chr1	StringTie	exon	5961794	5961949	1000	-	.	gene_id "MSTRG.428"; transcript_id "MSTRG.428.273"; exon_number "24";
chr1	StringTie	exon	5967299	5967339	1000	-	.	gene_id "MSTRG.428"; transcript_id "MSTRG.428.273"; exon_number "25";
chr1	StringTie	transcript	5862811	5986399	1000	-	.	gene_id "MSTRG.428"; transcript_id "MSTRG.428.274";
chr1	StringTie	exon	5862811	5863405	1000	-	.	gene_id "MSTRG.428"; transcript_id "MSTRG.428.274"; exon_number "1";
chr1	StringTie	exon	5863890	5864033	1000	-	.	gene_id "MSTRG.428"; transcript_id "MSTRG.428.274"; exon_number "2";
chr1	StringTie	exon	5864338	5864517	1000	-	.	gene_id "MSTRG.428"; transcript_id "MSTRG.428.274"; exon_number "3";
chr1	StringTie	exon	5865102	5865273	1000	-	.	gene_id "MSTRG.428"; transcript_id "MSTRG.428.274"; exon_number "4";
chr1	StringTie	exon	5866373	5866458	1000	-	.	gene_id "MSTRG.428"; transcript_id "MSTRG.428.274"; exon_number "5";
chr1	StringTie	exon	5867030	5867115	1000	-	.	gene_id "MSTRG.428"; transcript_id "MSTRG.428.274"; exon_number "6";
chr1	StringTie	exon	5867740	5867896	1000	-	.	gene_id "MSTRG.428"; transcript_id "MSTRG.428.274"; exon_number "7";
chr1	StringTie	exon	5873252	5873335	1000	-	.	gene_id "MSTRG.428"; transcript_id "MSTRG.428.274"; exon_number "8";
chr1	StringTie	exon	5874471	5874657	1000	-	.	gene_id "MSTRG.428"; transcript_id "MSTRG.428.274"; exon_number "9";
chr1	StringTie	exon	5874874	5875100	1000	-	.	gene_id "MSTRG.428"; transcript_id "MSTRG.428.274"; exon_number "10";
chr1	StringTie	exon	5877093	5877298	1000	-	.	gene_id "MSTRG.428"; transcript_id "MSTRG.428.274"; exon_number "11";
chr1	StringTie	exon	5880114	5880239	1000	-	.	gene_id "MSTRG.428"; transcript_id "MSTRG.428.274"; exon_number "12";
chr1	StringTie	exon	5887286	5887466	1000	-	.	gene_id "MSTRG.428"; transcript_id "MSTRG.428.274"; exon_number "13";
chr1	StringTie	exon	5890868	5891028	1000	-	.	gene_id "MSTRG.428"; transcript_id "MSTRG.428.274"; exon_number "14";
chr1	StringTie	exon	5904617	5904802	1000	-	.	gene_id "MSTRG.428"; transcript_id "MSTRG.428.274"; exon_number "15";
chr1	StringTie	exon	5905292	5905483	1000	-	.	gene_id "MSTRG.428"; transcript_id "MSTRG.428.274"; exon_number "16";
chr1	StringTie	exon	5905632	5905780	1000	-	.	gene_id "MSTRG.428"; transcript_id "MSTRG.428.274"; exon_number "17";
chr1	StringTie	exon	5907115	5907222	1000	-	.	gene_id "MSTRG.428"; transcript_id "MSTRG.428.274"; exon_number "18";
chr1	StringTie	exon	5909152	5909213	1000	-	.	gene_id "MSTRG.428"; transcript_id "MSTRG.428.274"; exon_number "19";
chr1	StringTie	exon	5927649	5927787	1000	-	.	gene_id "MSTRG.428"; transcript_id "MSTRG.428.274"; exon_number "20";
chr1	StringTie	exon	5933147	5933329	1000	-	.	gene_id "MSTRG.428"; transcript_id "MSTRG.428.274"; exon_number "21";
chr1	StringTie	exon	5947104	5947230	1000	-	.	gene_id "MSTRG.428"; transcript_id "MSTRG.428.274"; exon_number "22";
chr1	StringTie	exon	5948070	5948251	1000	-	.	gene_id "MSTRG.428"; transcript_id "MSTRG.428.274"; exon_number "23";
chr1	StringTie	exon	5952700	5952836	1000	-	.	gene_id "MSTRG.428"; transcript_id "MSTRG.428.274"; exon_number "24";
chr1	StringTie	exon	5961794	5961949	1000	-	.	gene_id "MSTRG.428"; transcript_id "MSTRG.428.274"; exon_number "25";
chr1	StringTie	exon	5967299	5967363	1000	-	.	gene_id "MSTRG.428"; transcript_id "MSTRG.428.274"; exon_number "26";
chr1	StringTie	exon	5969087	5969259	1000	-	.	gene_id "MSTRG.428"; transcript_id "MSTRG.428.274"; exon_number "27";
chr1	StringTie	exon	5978270	5978413	1000	-	.	gene_id "MSTRG.428"; transcript_id "MSTRG.428.274"; exon_number "28";
chr1	StringTie	exon	5986155	5986399	1000	-	.	gene_id "MSTRG.428"; transcript_id "MSTRG.428.274"; exon_number "29";
chr1	StringTie	transcript	5862811	5991468	1000	-	.	gene_id "MSTRG.428"; transcript_id "MSTRG.428.275";
chr1	StringTie	exon	5862811	5863405	1000	-	.	gene_id "MSTRG.428"; transcript_id "MSTRG.428.275"; exon_number "1";
chr1	StringTie	exon	5863890	5864033	1000	-	.	gene_id "MSTRG.428"; transcript_id "MSTRG.428.275"; exon_number "2";
chr1	StringTie	exon	5864338	5864517	1000	-	.	gene_id "MSTRG.428"; transcript_id "MSTRG.428.275"; exon_number "3";
chr1	StringTie	exon	5865102	5865273	1000	-	.	gene_id "MSTRG.428"; transcript_id "MSTRG.428.275"; exon_number "4";
chr1	StringTie	exon	5866373	5866458	1000	-	.	gene_id "MSTRG.428"; transcript_id "MSTRG.428.275"; exon_number "5";
chr1	StringTie	exon	5867030	5867115	1000	-	.	gene_id "MSTRG.428"; transcript_id "MSTRG.428.275"; exon_number "6";
chr1	StringTie	exon	5867740	5867896	1000	-	.	gene_id "MSTRG.428"; transcript_id "MSTRG.428.275"; exon_number "7";
chr1	StringTie	exon	5873252	5873335	1000	-	.	gene_id "MSTRG.428"; transcript_id "MSTRG.428.275"; exon_number "8";
chr1	StringTie	exon	5874471	5874657	1000	-	.	gene_id "MSTRG.428"; transcript_id "MSTRG.428.275"; exon_number "9";
chr1	StringTie	exon	5874874	5875100	1000	-	.	gene_id "MSTRG.428"; transcript_id "MSTRG.428.275"; exon_number "10";
chr1	StringTie	exon	5877093	5877298	1000	-	.	gene_id "MSTRG.428"; transcript_id "MSTRG.428.275"; exon_number "11";
chr1	StringTie	exon	5880114	5880239	1000	-	.	gene_id "MSTRG.428"; transcript_id "MSTRG.428.275"; exon_number "12";
chr1	StringTie	exon	5887286	5887466	1000	-	.	gene_id "MSTRG.428"; transcript_id "MSTRG.428.275"; exon_number "13";
chr1	StringTie	exon	5890868	5891028	1000	-	.	gene_id "MSTRG.428"; transcript_id "MSTRG.428.275"; exon_number "14";
chr1	StringTie	exon	5904617	5904804	1000	-	.	gene_id "MSTRG.428"; transcript_id "MSTRG.428.275"; exon_number "15";
chr1	StringTie	exon	5905292	5905483	1000	-	.	gene_id "MSTRG.428"; transcript_id "MSTRG.428.275"; exon_number "16";
chr1	StringTie	exon	5905632	5905780	1000	-	.	gene_id "MSTRG.428"; transcript_id "MSTRG.428.275"; exon_number "17";
chr1	StringTie	exon	5907115	5907222	1000	-	.	gene_id "MSTRG.428"; transcript_id "MSTRG.428.275"; exon_number "18";
chr1	StringTie	exon	5909152	5909213	1000	-	.	gene_id "MSTRG.428"; transcript_id "MSTRG.428.275"; exon_number "19";
chr1	StringTie	exon	5927649	5927787	1000	-	.	gene_id "MSTRG.428"; transcript_id "MSTRG.428.275"; exon_number "20";
chr1	StringTie	exon	5933147	5933329	1000	-	.	gene_id "MSTRG.428"; transcript_id "MSTRG.428.275"; exon_number "21";
chr1	StringTie	exon	5947104	5947230	1000	-	.	gene_id "MSTRG.428"; transcript_id "MSTRG.428.275"; exon_number "22";
chr1	StringTie	exon	5948070	5948251	1000	-	.	gene_id "MSTRG.428"; transcript_id "MSTRG.428.275"; exon_number "23";
chr1	StringTie	exon	5952700	5952836	1000	-	.	gene_id "MSTRG.428"; transcript_id "MSTRG.428.275"; exon_number "24";
chr1	StringTie	exon	5961794	5961949	1000	-	.	gene_id "MSTRG.428"; transcript_id "MSTRG.428.275"; exon_number "25";
chr1	StringTie	exon	5967299	5967363	1000	-	.	gene_id "MSTRG.428"; transcript_id "MSTRG.428.275"; exon_number "26";
chr1	StringTie	exon	5969087	5969259	1000	-	.	gene_id "MSTRG.428"; transcript_id "MSTRG.428.275"; exon_number "27";
chr1	StringTie	exon	5986155	5986327	1000	-	.	gene_id "MSTRG.428"; transcript_id "MSTRG.428.275"; exon_number "28";
chr1	StringTie	exon	5991341	5991468	1000	-	.	gene_id "MSTRG.428"; transcript_id "MSTRG.428.275"; exon_number "29";
chr1	StringTie	transcript	5862811	5977457	1000	-	.	gene_id "MSTRG.428"; transcript_id "MSTRG.428.276";
chr1	StringTie	exon	5862811	5863405	1000	-	.	gene_id "MSTRG.428"; transcript_id "MSTRG.428.276"; exon_number "1";
chr1	StringTie	exon	5863890	5864033	1000	-	.	gene_id "MSTRG.428"; transcript_id "MSTRG.428.276"; exon_number "2";
chr1	StringTie	exon	5864338	5864517	1000	-	.	gene_id "MSTRG.428"; transcript_id "MSTRG.428.276"; exon_number "3";
chr1	StringTie	exon	5865102	5865273	1000	-	.	gene_id "MSTRG.428"; transcript_id "MSTRG.428.276"; exon_number "4";
chr1	StringTie	exon	5866373	5866458	1000	-	.	gene_id "MSTRG.428"; transcript_id "MSTRG.428.276"; exon_number "5";
chr1	StringTie	exon	5867030	5867115	1000	-	.	gene_id "MSTRG.428"; transcript_id "MSTRG.428.276"; exon_number "6";
chr1	StringTie	exon	5867740	5867896	1000	-	.	gene_id "MSTRG.428"; transcript_id "MSTRG.428.276"; exon_number "7";
chr1	StringTie	exon	5873252	5873335	1000	-	.	gene_id "MSTRG.428"; transcript_id "MSTRG.428.276"; exon_number "8";
chr1	StringTie	exon	5874471	5874657	1000	-	.	gene_id "MSTRG.428"; transcript_id "MSTRG.428.276"; exon_number "9";
chr1	StringTie	exon	5874874	5875100	1000	-	.	gene_id "MSTRG.428"; transcript_id "MSTRG.428.276"; exon_number "10";
chr1	StringTie	exon	5877093	5877298	1000	-	.	gene_id "MSTRG.428"; transcript_id "MSTRG.428.276"; exon_number "11";
chr1	StringTie	exon	5880114	5880239	1000	-	.	gene_id "MSTRG.428"; transcript_id "MSTRG.428.276"; exon_number "12";
chr1	StringTie	exon	5887286	5887466	1000	-	.	gene_id "MSTRG.428"; transcript_id "MSTRG.428.276"; exon_number "13";
chr1	StringTie	exon	5890868	5891028	1000	-	.	gene_id "MSTRG.428"; transcript_id "MSTRG.428.276"; exon_number "14";
chr1	StringTie	exon	5904617	5904804	1000	-	.	gene_id "MSTRG.428"; transcript_id "MSTRG.428.276"; exon_number "15";
chr1	StringTie	exon	5905292	5905483	1000	-	.	gene_id "MSTRG.428"; transcript_id "MSTRG.428.276"; exon_number "16";
chr1	StringTie	exon	5905632	5905783	1000	-	.	gene_id "MSTRG.428"; transcript_id "MSTRG.428.276"; exon_number "17";
chr1	StringTie	exon	5907115	5907222	1000	-	.	gene_id "MSTRG.428"; transcript_id "MSTRG.428.276"; exon_number "18";
chr1	StringTie	exon	5909152	5909213	1000	-	.	gene_id "MSTRG.428"; transcript_id "MSTRG.428.276"; exon_number "19";
chr1	StringTie	exon	5922060	5922184	1000	-	.	gene_id "MSTRG.428"; transcript_id "MSTRG.428.276"; exon_number "20";
chr1	StringTie	exon	5927649	5927787	1000	-	.	gene_id "MSTRG.428"; transcript_id "MSTRG.428.276"; exon_number "21";
chr1	StringTie	exon	5933147	5933329	1000	-	.	gene_id "MSTRG.428"; transcript_id "MSTRG.428.276"; exon_number "22";
chr1	StringTie	exon	5947104	5947230	1000	-	.	gene_id "MSTRG.428"; transcript_id "MSTRG.428.276"; exon_number "23";
chr1	StringTie	exon	5948070	5948251	1000	-	.	gene_id "MSTRG.428"; transcript_id "MSTRG.428.276"; exon_number "24";
chr1	StringTie	exon	5952700	5952836	1000	-	.	gene_id "MSTRG.428"; transcript_id "MSTRG.428.276"; exon_number "25";
chr1	StringTie	exon	5961794	5961949	1000	-	.	gene_id "MSTRG.428"; transcript_id "MSTRG.428.276"; exon_number "26";
chr1	StringTie	exon	5967299	5967363	1000	-	.	gene_id "MSTRG.428"; transcript_id "MSTRG.428.276"; exon_number "27";
chr1	StringTie	exon	5969087	5969259	1000	-	.	gene_id "MSTRG.428"; transcript_id "MSTRG.428.276"; exon_number "28";
chr1	StringTie	exon	5977439	5977457	1000	-	.	gene_id "MSTRG.428"; transcript_id "MSTRG.428.276"; exon_number "29";
chr1	StringTie	transcript	5862811	5991030	1000	-	.	gene_id "MSTRG.428"; transcript_id "MSTRG.428.277";
chr1	StringTie	exon	5862811	5863405	1000	-	.	gene_id "MSTRG.428"; transcript_id "MSTRG.428.277"; exon_number "1";
chr1	StringTie	exon	5863890	5864033	1000	-	.	gene_id "MSTRG.428"; transcript_id "MSTRG.428.277"; exon_number "2";
chr1	StringTie	exon	5864338	5864517	1000	-	.	gene_id "MSTRG.428"; transcript_id "MSTRG.428.277"; exon_number "3";
chr1	StringTie	exon	5865102	5865273	1000	-	.	gene_id "MSTRG.428"; transcript_id "MSTRG.428.277"; exon_number "4";
chr1	StringTie	exon	5866373	5866458	1000	-	.	gene_id "MSTRG.428"; transcript_id "MSTRG.428.277"; exon_number "5";
chr1	StringTie	exon	5867030	5867115	1000	-	.	gene_id "MSTRG.428"; transcript_id "MSTRG.428.277"; exon_number "6";
chr1	StringTie	exon	5867740	5867896	1000	-	.	gene_id "MSTRG.428"; transcript_id "MSTRG.428.277"; exon_number "7";
chr1	StringTie	exon	5873252	5873335	1000	-	.	gene_id "MSTRG.428"; transcript_id "MSTRG.428.277"; exon_number "8";
chr1	StringTie	exon	5874471	5874657	1000	-	.	gene_id "MSTRG.428"; transcript_id "MSTRG.428.277"; exon_number "9";
chr1	StringTie	exon	5874874	5875100	1000	-	.	gene_id "MSTRG.428"; transcript_id "MSTRG.428.277"; exon_number "10";
chr1	StringTie	exon	5877093	5877298	1000	-	.	gene_id "MSTRG.428"; transcript_id "MSTRG.428.277"; exon_number "11";
chr1	StringTie	exon	5880114	5880239	1000	-	.	gene_id "MSTRG.428"; transcript_id "MSTRG.428.277"; exon_number "12";
chr1	StringTie	exon	5887286	5887466	1000	-	.	gene_id "MSTRG.428"; transcript_id "MSTRG.428.277"; exon_number "13";
chr1	StringTie	exon	5890868	5891028	1000	-	.	gene_id "MSTRG.428"; transcript_id "MSTRG.428.277"; exon_number "14";
chr1	StringTie	exon	5904617	5904804	1000	-	.	gene_id "MSTRG.428"; transcript_id "MSTRG.428.277"; exon_number "15";
chr1	StringTie	exon	5905292	5905483	1000	-	.	gene_id "MSTRG.428"; transcript_id "MSTRG.428.277"; exon_number "16";
chr1	StringTie	exon	5905632	5905780	1000	-	.	gene_id "MSTRG.428"; transcript_id "MSTRG.428.277"; exon_number "17";
chr1	StringTie	exon	5909152	5909213	1000	-	.	gene_id "MSTRG.428"; transcript_id "MSTRG.428.277"; exon_number "18";
chr1	StringTie	exon	5927649	5927787	1000	-	.	gene_id "MSTRG.428"; transcript_id "MSTRG.428.277"; exon_number "19";
chr1	StringTie	exon	5933147	5933329	1000	-	.	gene_id "MSTRG.428"; transcript_id "MSTRG.428.277"; exon_number "20";
chr1	StringTie	exon	5947104	5947230	1000	-	.	gene_id "MSTRG.428"; transcript_id "MSTRG.428.277"; exon_number "21";
chr1	StringTie	exon	5948070	5948251	1000	-	.	gene_id "MSTRG.428"; transcript_id "MSTRG.428.277"; exon_number "22";
chr1	StringTie	exon	5952700	5952836	1000	-	.	gene_id "MSTRG.428"; transcript_id "MSTRG.428.277"; exon_number "23";
chr1	StringTie	exon	5961794	5961949	1000	-	.	gene_id "MSTRG.428"; transcript_id "MSTRG.428.277"; exon_number "24";
chr1	StringTie	exon	5967299	5967363	1000	-	.	gene_id "MSTRG.428"; transcript_id "MSTRG.428.277"; exon_number "25";
chr1	StringTie	exon	5969087	5969259	1000	-	.	gene_id "MSTRG.428"; transcript_id "MSTRG.428.277"; exon_number "26";
chr1	StringTie	exon	5978270	5978413	1000	-	.	gene_id "MSTRG.428"; transcript_id "MSTRG.428.277"; exon_number "27";
chr1	StringTie	exon	5986155	5986327	1000	-	.	gene_id "MSTRG.428"; transcript_id "MSTRG.428.277"; exon_number "28";
chr1	StringTie	exon	5990836	5991030	1000	-	.	gene_id "MSTRG.428"; transcript_id "MSTRG.428.277"; exon_number "29";
chr1	StringTie	transcript	5862811	5991460	1000	-	.	gene_id "MSTRG.428"; transcript_id "MSTRG.428.278";
chr1	StringTie	exon	5862811	5863405	1000	-	.	gene_id "MSTRG.428"; transcript_id "MSTRG.428.278"; exon_number "1";
chr1	StringTie	exon	5863890	5864033	1000	-	.	gene_id "MSTRG.428"; transcript_id "MSTRG.428.278"; exon_number "2";
chr1	StringTie	exon	5864338	5864517	1000	-	.	gene_id "MSTRG.428"; transcript_id "MSTRG.428.278"; exon_number "3";
chr1	StringTie	exon	5865102	5865273	1000	-	.	gene_id "MSTRG.428"; transcript_id "MSTRG.428.278"; exon_number "4";
chr1	StringTie	exon	5866373	5866458	1000	-	.	gene_id "MSTRG.428"; transcript_id "MSTRG.428.278"; exon_number "5";
chr1	StringTie	exon	5867030	5867115	1000	-	.	gene_id "MSTRG.428"; transcript_id "MSTRG.428.278"; exon_number "6";
chr1	StringTie	exon	5867740	5867896	1000	-	.	gene_id "MSTRG.428"; transcript_id "MSTRG.428.278"; exon_number "7";
chr1	StringTie	exon	5873252	5873335	1000	-	.	gene_id "MSTRG.428"; transcript_id "MSTRG.428.278"; exon_number "8";
chr1	StringTie	exon	5874471	5874657	1000	-	.	gene_id "MSTRG.428"; transcript_id "MSTRG.428.278"; exon_number "9";
chr1	StringTie	exon	5874874	5875100	1000	-	.	gene_id "MSTRG.428"; transcript_id "MSTRG.428.278"; exon_number "10";
chr1	StringTie	exon	5877093	5877298	1000	-	.	gene_id "MSTRG.428"; transcript_id "MSTRG.428.278"; exon_number "11";
chr1	StringTie	exon	5880114	5880239	1000	-	.	gene_id "MSTRG.428"; transcript_id "MSTRG.428.278"; exon_number "12";
chr1	StringTie	exon	5887286	5887466	1000	-	.	gene_id "MSTRG.428"; transcript_id "MSTRG.428.278"; exon_number "13";
chr1	StringTie	exon	5890868	5891028	1000	-	.	gene_id "MSTRG.428"; transcript_id "MSTRG.428.278"; exon_number "14";
chr1	StringTie	exon	5904617	5904804	1000	-	.	gene_id "MSTRG.428"; transcript_id "MSTRG.428.278"; exon_number "15";
chr1	StringTie	exon	5905292	5905483	1000	-	.	gene_id "MSTRG.428"; transcript_id "MSTRG.428.278"; exon_number "16";
chr1	StringTie	exon	5905632	5905783	1000	-	.	gene_id "MSTRG.428"; transcript_id "MSTRG.428.278"; exon_number "17";
chr1	StringTie	exon	5909152	5909213	1000	-	.	gene_id "MSTRG.428"; transcript_id "MSTRG.428.278"; exon_number "18";
chr1	StringTie	exon	5927649	5927787	1000	-	.	gene_id "MSTRG.428"; transcript_id "MSTRG.428.278"; exon_number "19";
chr1	StringTie	exon	5933147	5933329	1000	-	.	gene_id "MSTRG.428"; transcript_id "MSTRG.428.278"; exon_number "20";
chr1	StringTie	exon	5947104	5947230	1000	-	.	gene_id "MSTRG.428"; transcript_id "MSTRG.428.278"; exon_number "21";
chr1	StringTie	exon	5948070	5948251	1000	-	.	gene_id "MSTRG.428"; transcript_id "MSTRG.428.278"; exon_number "22";
chr1	StringTie	exon	5952700	5952836	1000	-	.	gene_id "MSTRG.428"; transcript_id "MSTRG.428.278"; exon_number "23";
chr1	StringTie	exon	5961794	5961949	1000	-	.	gene_id "MSTRG.428"; transcript_id "MSTRG.428.278"; exon_number "24";
chr1	StringTie	exon	5967299	5967363	1000	-	.	gene_id "MSTRG.428"; transcript_id "MSTRG.428.278"; exon_number "25";
chr1	StringTie	exon	5969087	5969259	1000	-	.	gene_id "MSTRG.428"; transcript_id "MSTRG.428.278"; exon_number "26";
chr1	StringTie	exon	5978270	5978413	1000	-	.	gene_id "MSTRG.428"; transcript_id "MSTRG.428.278"; exon_number "27";
chr1	StringTie	exon	5986155	5986327	1000	-	.	gene_id "MSTRG.428"; transcript_id "MSTRG.428.278"; exon_number "28";
chr1	StringTie	exon	5991443	5991460	1000	-	.	gene_id "MSTRG.428"; transcript_id "MSTRG.428.278"; exon_number "29";
chr1	StringTie	transcript	5862811	5992430	1000	-	.	gene_id "MSTRG.428"; transcript_id "MSTRG.428.279";
chr1	StringTie	exon	5862811	5863405	1000	-	.	gene_id "MSTRG.428"; transcript_id "MSTRG.428.279"; exon_number "1";
chr1	StringTie	exon	5863890	5864033	1000	-	.	gene_id "MSTRG.428"; transcript_id "MSTRG.428.279"; exon_number "2";
chr1	StringTie	exon	5864338	5864517	1000	-	.	gene_id "MSTRG.428"; transcript_id "MSTRG.428.279"; exon_number "3";
chr1	StringTie	exon	5864920	5865273	1000	-	.	gene_id "MSTRG.428"; transcript_id "MSTRG.428.279"; exon_number "4";
chr1	StringTie	exon	5866373	5866458	1000	-	.	gene_id "MSTRG.428"; transcript_id "MSTRG.428.279"; exon_number "5";
chr1	StringTie	exon	5867030	5867115	1000	-	.	gene_id "MSTRG.428"; transcript_id "MSTRG.428.279"; exon_number "6";
chr1	StringTie	exon	5867740	5867896	1000	-	.	gene_id "MSTRG.428"; transcript_id "MSTRG.428.279"; exon_number "7";
chr1	StringTie	exon	5873252	5873335	1000	-	.	gene_id "MSTRG.428"; transcript_id "MSTRG.428.279"; exon_number "8";
chr1	StringTie	exon	5874471	5874657	1000	-	.	gene_id "MSTRG.428"; transcript_id "MSTRG.428.279"; exon_number "9";
chr1	StringTie	exon	5874874	5875100	1000	-	.	gene_id "MSTRG.428"; transcript_id "MSTRG.428.279"; exon_number "10";
chr1	StringTie	exon	5877093	5877298	1000	-	.	gene_id "MSTRG.428"; transcript_id "MSTRG.428.279"; exon_number "11";
chr1	StringTie	exon	5880114	5880239	1000	-	.	gene_id "MSTRG.428"; transcript_id "MSTRG.428.279"; exon_number "12";
chr1	StringTie	exon	5887286	5887466	1000	-	.	gene_id "MSTRG.428"; transcript_id "MSTRG.428.279"; exon_number "13";
chr1	StringTie	exon	5890868	5891028	1000	-	.	gene_id "MSTRG.428"; transcript_id "MSTRG.428.279"; exon_number "14";
chr1	StringTie	exon	5904617	5904746	1000	-	.	gene_id "MSTRG.428"; transcript_id "MSTRG.428.279"; exon_number "15";
chr1	StringTie	exon	5905292	5905483	1000	-	.	gene_id "MSTRG.428"; transcript_id "MSTRG.428.279"; exon_number "16";
chr1	StringTie	exon	5905632	5905780	1000	-	.	gene_id "MSTRG.428"; transcript_id "MSTRG.428.279"; exon_number "17";
chr1	StringTie	exon	5907115	5907222	1000	-	.	gene_id "MSTRG.428"; transcript_id "MSTRG.428.279"; exon_number "18";
chr1	StringTie	exon	5909152	5909213	1000	-	.	gene_id "MSTRG.428"; transcript_id "MSTRG.428.279"; exon_number "19";
chr1	StringTie	exon	5927649	5927787	1000	-	.	gene_id "MSTRG.428"; transcript_id "MSTRG.428.279"; exon_number "20";
chr1	StringTie	exon	5933147	5933329	1000	-	.	gene_id "MSTRG.428"; transcript_id "MSTRG.428.279"; exon_number "21";
chr1	StringTie	exon	5947104	5947230	1000	-	.	gene_id "MSTRG.428"; transcript_id "MSTRG.428.279"; exon_number "22";
chr1	StringTie	exon	5948070	5948251	1000	-	.	gene_id "MSTRG.428"; transcript_id "MSTRG.428.279"; exon_number "23";
chr1	StringTie	exon	5952700	5952836	1000	-	.	gene_id "MSTRG.428"; transcript_id "MSTRG.428.279"; exon_number "24";
chr1	StringTie	exon	5961794	5961949	1000	-	.	gene_id "MSTRG.428"; transcript_id "MSTRG.428.279"; exon_number "25";
chr1	StringTie	exon	5967299	5967363	1000	-	.	gene_id "MSTRG.428"; transcript_id "MSTRG.428.279"; exon_number "26";
chr1	StringTie	exon	5969087	5969259	1000	-	.	gene_id "MSTRG.428"; transcript_id "MSTRG.428.279"; exon_number "27";
chr1	StringTie	exon	5978270	5978413	1000	-	.	gene_id "MSTRG.428"; transcript_id "MSTRG.428.279"; exon_number "28";
chr1	StringTie	exon	5986159	5986327	1000	-	.	gene_id "MSTRG.428"; transcript_id "MSTRG.428.279"; exon_number "29";
chr1	StringTie	exon	5992244	5992430	1000	-	.	gene_id "MSTRG.428"; transcript_id "MSTRG.428.279"; exon_number "30";
chr1	StringTie	transcript	5860454	5992536	1000	-	.	gene_id "MSTRG.428"; transcript_id "MSTRG.428.28";
chr1	StringTie	exon	5860454	5863405	1000	-	.	gene_id "MSTRG.428"; transcript_id "MSTRG.428.28"; exon_number "1";
chr1	StringTie	exon	5863890	5864033	1000	-	.	gene_id "MSTRG.428"; transcript_id "MSTRG.428.28"; exon_number "2";
chr1	StringTie	exon	5864338	5864517	1000	-	.	gene_id "MSTRG.428"; transcript_id "MSTRG.428.28"; exon_number "3";
chr1	StringTie	exon	5865102	5865273	1000	-	.	gene_id "MSTRG.428"; transcript_id "MSTRG.428.28"; exon_number "4";
chr1	StringTie	exon	5866373	5866458	1000	-	.	gene_id "MSTRG.428"; transcript_id "MSTRG.428.28"; exon_number "5";
chr1	StringTie	exon	5867030	5867115	1000	-	.	gene_id "MSTRG.428"; transcript_id "MSTRG.428.28"; exon_number "6";
chr1	StringTie	exon	5867740	5867896	1000	-	.	gene_id "MSTRG.428"; transcript_id "MSTRG.428.28"; exon_number "7";
chr1	StringTie	exon	5873252	5873335	1000	-	.	gene_id "MSTRG.428"; transcript_id "MSTRG.428.28"; exon_number "8";
chr1	StringTie	exon	5874471	5874657	1000	-	.	gene_id "MSTRG.428"; transcript_id "MSTRG.428.28"; exon_number "9";
chr1	StringTie	exon	5874874	5875058	1000	-	.	gene_id "MSTRG.428"; transcript_id "MSTRG.428.28"; exon_number "10";
chr1	StringTie	exon	5877093	5877298	1000	-	.	gene_id "MSTRG.428"; transcript_id "MSTRG.428.28"; exon_number "11";
chr1	StringTie	exon	5880114	5880239	1000	-	.	gene_id "MSTRG.428"; transcript_id "MSTRG.428.28"; exon_number "12";
chr1	StringTie	exon	5887286	5887466	1000	-	.	gene_id "MSTRG.428"; transcript_id "MSTRG.428.28"; exon_number "13";
chr1	StringTie	exon	5890868	5891028	1000	-	.	gene_id "MSTRG.428"; transcript_id "MSTRG.428.28"; exon_number "14";
chr1	StringTie	exon	5904617	5904804	1000	-	.	gene_id "MSTRG.428"; transcript_id "MSTRG.428.28"; exon_number "15";
chr1	StringTie	exon	5905292	5905483	1000	-	.	gene_id "MSTRG.428"; transcript_id "MSTRG.428.28"; exon_number "16";
chr1	StringTie	exon	5905632	5905780	1000	-	.	gene_id "MSTRG.428"; transcript_id "MSTRG.428.28"; exon_number "17";
chr1	StringTie	exon	5907115	5907222	1000	-	.	gene_id "MSTRG.428"; transcript_id "MSTRG.428.28"; exon_number "18";
chr1	StringTie	exon	5909152	5909213	1000	-	.	gene_id "MSTRG.428"; transcript_id "MSTRG.428.28"; exon_number "19";
chr1	StringTie	exon	5927649	5927787	1000	-	.	gene_id "MSTRG.428"; transcript_id "MSTRG.428.28"; exon_number "20";
chr1	StringTie	exon	5933147	5933329	1000	-	.	gene_id "MSTRG.428"; transcript_id "MSTRG.428.28"; exon_number "21";
chr1	StringTie	exon	5947104	5947230	1000	-	.	gene_id "MSTRG.428"; transcript_id "MSTRG.428.28"; exon_number "22";
chr1	StringTie	exon	5948070	5948251	1000	-	.	gene_id "MSTRG.428"; transcript_id "MSTRG.428.28"; exon_number "23";
chr1	StringTie	exon	5952700	5952836	1000	-	.	gene_id "MSTRG.428"; transcript_id "MSTRG.428.28"; exon_number "24";
chr1	StringTie	exon	5961794	5961949	1000	-	.	gene_id "MSTRG.428"; transcript_id "MSTRG.428.28"; exon_number "25";
chr1	StringTie	exon	5967299	5967363	1000	-	.	gene_id "MSTRG.428"; transcript_id "MSTRG.428.28"; exon_number "26";
chr1	StringTie	exon	5969087	5969259	1000	-	.	gene_id "MSTRG.428"; transcript_id "MSTRG.428.28"; exon_number "27";
chr1	StringTie	exon	5978270	5978413	1000	-	.	gene_id "MSTRG.428"; transcript_id "MSTRG.428.28"; exon_number "28";
chr1	StringTie	exon	5986155	5986327	1000	-	.	gene_id "MSTRG.428"; transcript_id "MSTRG.428.28"; exon_number "29";
chr1	StringTie	exon	5992244	5992536	1000	-	.	gene_id "MSTRG.428"; transcript_id "MSTRG.428.28"; exon_number "30";
chr1	StringTie	transcript	5862811	5992463	1000	-	.	gene_id "MSTRG.428"; transcript_id "MSTRG.428.280";
chr1	StringTie	exon	5862811	5863405	1000	-	.	gene_id "MSTRG.428"; transcript_id "MSTRG.428.280"; exon_number "1";
chr1	StringTie	exon	5863890	5864033	1000	-	.	gene_id "MSTRG.428"; transcript_id "MSTRG.428.280"; exon_number "2";
chr1	StringTie	exon	5864338	5864517	1000	-	.	gene_id "MSTRG.428"; transcript_id "MSTRG.428.280"; exon_number "3";
chr1	StringTie	exon	5865102	5865273	1000	-	.	gene_id "MSTRG.428"; transcript_id "MSTRG.428.280"; exon_number "4";
chr1	StringTie	exon	5866373	5866458	1000	-	.	gene_id "MSTRG.428"; transcript_id "MSTRG.428.280"; exon_number "5";
chr1	StringTie	exon	5867030	5867115	1000	-	.	gene_id "MSTRG.428"; transcript_id "MSTRG.428.280"; exon_number "6";
chr1	StringTie	exon	5867740	5867896	1000	-	.	gene_id "MSTRG.428"; transcript_id "MSTRG.428.280"; exon_number "7";
chr1	StringTie	exon	5873252	5873335	1000	-	.	gene_id "MSTRG.428"; transcript_id "MSTRG.428.280"; exon_number "8";
chr1	StringTie	exon	5874471	5874657	1000	-	.	gene_id "MSTRG.428"; transcript_id "MSTRG.428.280"; exon_number "9";
chr1	StringTie	exon	5874874	5875100	1000	-	.	gene_id "MSTRG.428"; transcript_id "MSTRG.428.280"; exon_number "10";
chr1	StringTie	exon	5877093	5877298	1000	-	.	gene_id "MSTRG.428"; transcript_id "MSTRG.428.280"; exon_number "11";
chr1	StringTie	exon	5880114	5880239	1000	-	.	gene_id "MSTRG.428"; transcript_id "MSTRG.428.280"; exon_number "12";
chr1	StringTie	exon	5887286	5887466	1000	-	.	gene_id "MSTRG.428"; transcript_id "MSTRG.428.280"; exon_number "13";
chr1	StringTie	exon	5890868	5891028	1000	-	.	gene_id "MSTRG.428"; transcript_id "MSTRG.428.280"; exon_number "14";
chr1	StringTie	exon	5904617	5904802	1000	-	.	gene_id "MSTRG.428"; transcript_id "MSTRG.428.280"; exon_number "15";
chr1	StringTie	exon	5905292	5905483	1000	-	.	gene_id "MSTRG.428"; transcript_id "MSTRG.428.280"; exon_number "16";
chr1	StringTie	exon	5905632	5905780	1000	-	.	gene_id "MSTRG.428"; transcript_id "MSTRG.428.280"; exon_number "17";
chr1	StringTie	exon	5907115	5907222	1000	-	.	gene_id "MSTRG.428"; transcript_id "MSTRG.428.280"; exon_number "18";
chr1	StringTie	exon	5909152	5909213	1000	-	.	gene_id "MSTRG.428"; transcript_id "MSTRG.428.280"; exon_number "19";
chr1	StringTie	exon	5927649	5927787	1000	-	.	gene_id "MSTRG.428"; transcript_id "MSTRG.428.280"; exon_number "20";
chr1	StringTie	exon	5933147	5933325	1000	-	.	gene_id "MSTRG.428"; transcript_id "MSTRG.428.280"; exon_number "21";
chr1	StringTie	exon	5947104	5947230	1000	-	.	gene_id "MSTRG.428"; transcript_id "MSTRG.428.280"; exon_number "22";
chr1	StringTie	exon	5948070	5948251	1000	-	.	gene_id "MSTRG.428"; transcript_id "MSTRG.428.280"; exon_number "23";
chr1	StringTie	exon	5952700	5952836	1000	-	.	gene_id "MSTRG.428"; transcript_id "MSTRG.428.280"; exon_number "24";
chr1	StringTie	exon	5961794	5961949	1000	-	.	gene_id "MSTRG.428"; transcript_id "MSTRG.428.280"; exon_number "25";
chr1	StringTie	exon	5967299	5967363	1000	-	.	gene_id "MSTRG.428"; transcript_id "MSTRG.428.280"; exon_number "26";
chr1	StringTie	exon	5969087	5969259	1000	-	.	gene_id "MSTRG.428"; transcript_id "MSTRG.428.280"; exon_number "27";
chr1	StringTie	exon	5978270	5978413	1000	-	.	gene_id "MSTRG.428"; transcript_id "MSTRG.428.280"; exon_number "28";
chr1	StringTie	exon	5986155	5986327	1000	-	.	gene_id "MSTRG.428"; transcript_id "MSTRG.428.280"; exon_number "29";
chr1	StringTie	exon	5992257	5992463	1000	-	.	gene_id "MSTRG.428"; transcript_id "MSTRG.428.280"; exon_number "30";
chr1	StringTie	transcript	5862811	5991446	1000	-	.	gene_id "MSTRG.428"; transcript_id "MSTRG.428.281";
chr1	StringTie	exon	5862811	5863405	1000	-	.	gene_id "MSTRG.428"; transcript_id "MSTRG.428.281"; exon_number "1";
chr1	StringTie	exon	5863890	5864033	1000	-	.	gene_id "MSTRG.428"; transcript_id "MSTRG.428.281"; exon_number "2";
chr1	StringTie	exon	5864338	5864517	1000	-	.	gene_id "MSTRG.428"; transcript_id "MSTRG.428.281"; exon_number "3";
chr1	StringTie	exon	5865102	5865273	1000	-	.	gene_id "MSTRG.428"; transcript_id "MSTRG.428.281"; exon_number "4";
chr1	StringTie	exon	5866373	5866458	1000	-	.	gene_id "MSTRG.428"; transcript_id "MSTRG.428.281"; exon_number "5";
chr1	StringTie	exon	5867030	5867115	1000	-	.	gene_id "MSTRG.428"; transcript_id "MSTRG.428.281"; exon_number "6";
chr1	StringTie	exon	5867740	5867896	1000	-	.	gene_id "MSTRG.428"; transcript_id "MSTRG.428.281"; exon_number "7";
chr1	StringTie	exon	5873252	5873335	1000	-	.	gene_id "MSTRG.428"; transcript_id "MSTRG.428.281"; exon_number "8";
chr1	StringTie	exon	5874471	5874657	1000	-	.	gene_id "MSTRG.428"; transcript_id "MSTRG.428.281"; exon_number "9";
chr1	StringTie	exon	5874874	5875100	1000	-	.	gene_id "MSTRG.428"; transcript_id "MSTRG.428.281"; exon_number "10";
chr1	StringTie	exon	5877093	5877298	1000	-	.	gene_id "MSTRG.428"; transcript_id "MSTRG.428.281"; exon_number "11";
chr1	StringTie	exon	5880114	5880239	1000	-	.	gene_id "MSTRG.428"; transcript_id "MSTRG.428.281"; exon_number "12";
chr1	StringTie	exon	5887286	5887466	1000	-	.	gene_id "MSTRG.428"; transcript_id "MSTRG.428.281"; exon_number "13";
chr1	StringTie	exon	5890868	5891028	1000	-	.	gene_id "MSTRG.428"; transcript_id "MSTRG.428.281"; exon_number "14";
chr1	StringTie	exon	5904617	5904746	1000	-	.	gene_id "MSTRG.428"; transcript_id "MSTRG.428.281"; exon_number "15";
chr1	StringTie	exon	5905292	5905483	1000	-	.	gene_id "MSTRG.428"; transcript_id "MSTRG.428.281"; exon_number "16";
chr1	StringTie	exon	5905632	5905780	1000	-	.	gene_id "MSTRG.428"; transcript_id "MSTRG.428.281"; exon_number "17";
chr1	StringTie	exon	5907115	5907222	1000	-	.	gene_id "MSTRG.428"; transcript_id "MSTRG.428.281"; exon_number "18";
chr1	StringTie	exon	5909152	5909213	1000	-	.	gene_id "MSTRG.428"; transcript_id "MSTRG.428.281"; exon_number "19";
chr1	StringTie	exon	5927649	5927787	1000	-	.	gene_id "MSTRG.428"; transcript_id "MSTRG.428.281"; exon_number "20";
chr1	StringTie	exon	5933147	5933329	1000	-	.	gene_id "MSTRG.428"; transcript_id "MSTRG.428.281"; exon_number "21";
chr1	StringTie	exon	5947104	5947230	1000	-	.	gene_id "MSTRG.428"; transcript_id "MSTRG.428.281"; exon_number "22";
chr1	StringTie	exon	5948070	5948251	1000	-	.	gene_id "MSTRG.428"; transcript_id "MSTRG.428.281"; exon_number "23";
chr1	StringTie	exon	5952700	5952836	1000	-	.	gene_id "MSTRG.428"; transcript_id "MSTRG.428.281"; exon_number "24";
chr1	StringTie	exon	5961760	5961949	1000	-	.	gene_id "MSTRG.428"; transcript_id "MSTRG.428.281"; exon_number "25";
chr1	StringTie	exon	5967299	5967363	1000	-	.	gene_id "MSTRG.428"; transcript_id "MSTRG.428.281"; exon_number "26";
chr1	StringTie	exon	5969087	5969259	1000	-	.	gene_id "MSTRG.428"; transcript_id "MSTRG.428.281"; exon_number "27";
chr1	StringTie	exon	5978270	5978413	1000	-	.	gene_id "MSTRG.428"; transcript_id "MSTRG.428.281"; exon_number "28";
chr1	StringTie	exon	5986159	5986327	1000	-	.	gene_id "MSTRG.428"; transcript_id "MSTRG.428.281"; exon_number "29";
chr1	StringTie	exon	5991341	5991446	1000	-	.	gene_id "MSTRG.428"; transcript_id "MSTRG.428.281"; exon_number "30";
chr1	StringTie	transcript	5862811	5989759	1000	-	.	gene_id "MSTRG.428"; transcript_id "MSTRG.428.282";
chr1	StringTie	exon	5862811	5863405	1000	-	.	gene_id "MSTRG.428"; transcript_id "MSTRG.428.282"; exon_number "1";
chr1	StringTie	exon	5863890	5864033	1000	-	.	gene_id "MSTRG.428"; transcript_id "MSTRG.428.282"; exon_number "2";
chr1	StringTie	exon	5864338	5864517	1000	-	.	gene_id "MSTRG.428"; transcript_id "MSTRG.428.282"; exon_number "3";
chr1	StringTie	exon	5865102	5865273	1000	-	.	gene_id "MSTRG.428"; transcript_id "MSTRG.428.282"; exon_number "4";
chr1	StringTie	exon	5866373	5866458	1000	-	.	gene_id "MSTRG.428"; transcript_id "MSTRG.428.282"; exon_number "5";
chr1	StringTie	exon	5867030	5867115	1000	-	.	gene_id "MSTRG.428"; transcript_id "MSTRG.428.282"; exon_number "6";
chr1	StringTie	exon	5867740	5867896	1000	-	.	gene_id "MSTRG.428"; transcript_id "MSTRG.428.282"; exon_number "7";
chr1	StringTie	exon	5873252	5873335	1000	-	.	gene_id "MSTRG.428"; transcript_id "MSTRG.428.282"; exon_number "8";
chr1	StringTie	exon	5874471	5874657	1000	-	.	gene_id "MSTRG.428"; transcript_id "MSTRG.428.282"; exon_number "9";
chr1	StringTie	exon	5874874	5875091	1000	-	.	gene_id "MSTRG.428"; transcript_id "MSTRG.428.282"; exon_number "10";
chr1	StringTie	exon	5877093	5877298	1000	-	.	gene_id "MSTRG.428"; transcript_id "MSTRG.428.282"; exon_number "11";
chr1	StringTie	exon	5880114	5880239	1000	-	.	gene_id "MSTRG.428"; transcript_id "MSTRG.428.282"; exon_number "12";
chr1	StringTie	exon	5887286	5887466	1000	-	.	gene_id "MSTRG.428"; transcript_id "MSTRG.428.282"; exon_number "13";
chr1	StringTie	exon	5890868	5891028	1000	-	.	gene_id "MSTRG.428"; transcript_id "MSTRG.428.282"; exon_number "14";
chr1	StringTie	exon	5904617	5904804	1000	-	.	gene_id "MSTRG.428"; transcript_id "MSTRG.428.282"; exon_number "15";
chr1	StringTie	exon	5905292	5905483	1000	-	.	gene_id "MSTRG.428"; transcript_id "MSTRG.428.282"; exon_number "16";
chr1	StringTie	exon	5905632	5905780	1000	-	.	gene_id "MSTRG.428"; transcript_id "MSTRG.428.282"; exon_number "17";
chr1	StringTie	exon	5907115	5907222	1000	-	.	gene_id "MSTRG.428"; transcript_id "MSTRG.428.282"; exon_number "18";
chr1	StringTie	exon	5909152	5909213	1000	-	.	gene_id "MSTRG.428"; transcript_id "MSTRG.428.282"; exon_number "19";
chr1	StringTie	exon	5927649	5927787	1000	-	.	gene_id "MSTRG.428"; transcript_id "MSTRG.428.282"; exon_number "20";
chr1	StringTie	exon	5933147	5933329	1000	-	.	gene_id "MSTRG.428"; transcript_id "MSTRG.428.282"; exon_number "21";
chr1	StringTie	exon	5947104	5947230	1000	-	.	gene_id "MSTRG.428"; transcript_id "MSTRG.428.282"; exon_number "22";
chr1	StringTie	exon	5948070	5948251	1000	-	.	gene_id "MSTRG.428"; transcript_id "MSTRG.428.282"; exon_number "23";
chr1	StringTie	exon	5952700	5952836	1000	-	.	gene_id "MSTRG.428"; transcript_id "MSTRG.428.282"; exon_number "24";
chr1	StringTie	exon	5961794	5961949	1000	-	.	gene_id "MSTRG.428"; transcript_id "MSTRG.428.282"; exon_number "25";
chr1	StringTie	exon	5967299	5967363	1000	-	.	gene_id "MSTRG.428"; transcript_id "MSTRG.428.282"; exon_number "26";
chr1	StringTie	exon	5969087	5969259	1000	-	.	gene_id "MSTRG.428"; transcript_id "MSTRG.428.282"; exon_number "27";
chr1	StringTie	exon	5978270	5978413	1000	-	.	gene_id "MSTRG.428"; transcript_id "MSTRG.428.282"; exon_number "28";
chr1	StringTie	exon	5986155	5986232	1000	-	.	gene_id "MSTRG.428"; transcript_id "MSTRG.428.282"; exon_number "29";
chr1	StringTie	exon	5989738	5989759	1000	-	.	gene_id "MSTRG.428"; transcript_id "MSTRG.428.282"; exon_number "30";
chr1	StringTie	transcript	5862811	5992505	1000	-	.	gene_id "MSTRG.428"; transcript_id "MSTRG.428.283";
chr1	StringTie	exon	5862811	5863405	1000	-	.	gene_id "MSTRG.428"; transcript_id "MSTRG.428.283"; exon_number "1";
chr1	StringTie	exon	5863890	5864033	1000	-	.	gene_id "MSTRG.428"; transcript_id "MSTRG.428.283"; exon_number "2";
chr1	StringTie	exon	5864338	5864517	1000	-	.	gene_id "MSTRG.428"; transcript_id "MSTRG.428.283"; exon_number "3";
chr1	StringTie	exon	5865102	5865273	1000	-	.	gene_id "MSTRG.428"; transcript_id "MSTRG.428.283"; exon_number "4";
chr1	StringTie	exon	5866373	5866458	1000	-	.	gene_id "MSTRG.428"; transcript_id "MSTRG.428.283"; exon_number "5";
chr1	StringTie	exon	5867030	5867115	1000	-	.	gene_id "MSTRG.428"; transcript_id "MSTRG.428.283"; exon_number "6";
chr1	StringTie	exon	5867740	5867896	1000	-	.	gene_id "MSTRG.428"; transcript_id "MSTRG.428.283"; exon_number "7";
chr1	StringTie	exon	5873252	5873335	1000	-	.	gene_id "MSTRG.428"; transcript_id "MSTRG.428.283"; exon_number "8";
chr1	StringTie	exon	5874471	5874657	1000	-	.	gene_id "MSTRG.428"; transcript_id "MSTRG.428.283"; exon_number "9";
chr1	StringTie	exon	5874874	5875100	1000	-	.	gene_id "MSTRG.428"; transcript_id "MSTRG.428.283"; exon_number "10";
chr1	StringTie	exon	5877093	5877298	1000	-	.	gene_id "MSTRG.428"; transcript_id "MSTRG.428.283"; exon_number "11";
chr1	StringTie	exon	5880114	5880239	1000	-	.	gene_id "MSTRG.428"; transcript_id "MSTRG.428.283"; exon_number "12";
chr1	StringTie	exon	5887286	5887466	1000	-	.	gene_id "MSTRG.428"; transcript_id "MSTRG.428.283"; exon_number "13";
chr1	StringTie	exon	5890868	5891028	1000	-	.	gene_id "MSTRG.428"; transcript_id "MSTRG.428.283"; exon_number "14";
chr1	StringTie	exon	5904617	5904746	1000	-	.	gene_id "MSTRG.428"; transcript_id "MSTRG.428.283"; exon_number "15";
chr1	StringTie	exon	5905292	5905483	1000	-	.	gene_id "MSTRG.428"; transcript_id "MSTRG.428.283"; exon_number "16";
chr1	StringTie	exon	5905632	5905780	1000	-	.	gene_id "MSTRG.428"; transcript_id "MSTRG.428.283"; exon_number "17";
chr1	StringTie	exon	5907115	5907222	1000	-	.	gene_id "MSTRG.428"; transcript_id "MSTRG.428.283"; exon_number "18";
chr1	StringTie	exon	5909152	5909213	1000	-	.	gene_id "MSTRG.428"; transcript_id "MSTRG.428.283"; exon_number "19";
chr1	StringTie	exon	5927649	5927787	1000	-	.	gene_id "MSTRG.428"; transcript_id "MSTRG.428.283"; exon_number "20";
chr1	StringTie	exon	5933147	5933329	1000	-	.	gene_id "MSTRG.428"; transcript_id "MSTRG.428.283"; exon_number "21";
chr1	StringTie	exon	5947104	5947230	1000	-	.	gene_id "MSTRG.428"; transcript_id "MSTRG.428.283"; exon_number "22";
chr1	StringTie	exon	5948070	5948251	1000	-	.	gene_id "MSTRG.428"; transcript_id "MSTRG.428.283"; exon_number "23";
chr1	StringTie	exon	5952700	5952836	1000	-	.	gene_id "MSTRG.428"; transcript_id "MSTRG.428.283"; exon_number "24";
chr1	StringTie	exon	5961760	5961949	1000	-	.	gene_id "MSTRG.428"; transcript_id "MSTRG.428.283"; exon_number "25";
chr1	StringTie	exon	5967299	5967363	1000	-	.	gene_id "MSTRG.428"; transcript_id "MSTRG.428.283"; exon_number "26";
chr1	StringTie	exon	5969087	5969259	1000	-	.	gene_id "MSTRG.428"; transcript_id "MSTRG.428.283"; exon_number "27";
chr1	StringTie	exon	5978270	5978413	1000	-	.	gene_id "MSTRG.428"; transcript_id "MSTRG.428.283"; exon_number "28";
chr1	StringTie	exon	5986155	5986327	1000	-	.	gene_id "MSTRG.428"; transcript_id "MSTRG.428.283"; exon_number "29";
chr1	StringTie	exon	5992244	5992505	1000	-	.	gene_id "MSTRG.428"; transcript_id "MSTRG.428.283"; exon_number "30";
chr1	StringTie	transcript	5862811	5993694	1000	-	.	gene_id "MSTRG.428"; transcript_id "MSTRG.428.284";
chr1	StringTie	exon	5862811	5863405	1000	-	.	gene_id "MSTRG.428"; transcript_id "MSTRG.428.284"; exon_number "1";
chr1	StringTie	exon	5863890	5864033	1000	-	.	gene_id "MSTRG.428"; transcript_id "MSTRG.428.284"; exon_number "2";
chr1	StringTie	exon	5864338	5864517	1000	-	.	gene_id "MSTRG.428"; transcript_id "MSTRG.428.284"; exon_number "3";
chr1	StringTie	exon	5865102	5865273	1000	-	.	gene_id "MSTRG.428"; transcript_id "MSTRG.428.284"; exon_number "4";
chr1	StringTie	exon	5866373	5866458	1000	-	.	gene_id "MSTRG.428"; transcript_id "MSTRG.428.284"; exon_number "5";
chr1	StringTie	exon	5867030	5867115	1000	-	.	gene_id "MSTRG.428"; transcript_id "MSTRG.428.284"; exon_number "6";
chr1	StringTie	exon	5867740	5867896	1000	-	.	gene_id "MSTRG.428"; transcript_id "MSTRG.428.284"; exon_number "7";
chr1	StringTie	exon	5873252	5873335	1000	-	.	gene_id "MSTRG.428"; transcript_id "MSTRG.428.284"; exon_number "8";
chr1	StringTie	exon	5874471	5874657	1000	-	.	gene_id "MSTRG.428"; transcript_id "MSTRG.428.284"; exon_number "9";
chr1	StringTie	exon	5874874	5875091	1000	-	.	gene_id "MSTRG.428"; transcript_id "MSTRG.428.284"; exon_number "10";
chr1	StringTie	exon	5877093	5877298	1000	-	.	gene_id "MSTRG.428"; transcript_id "MSTRG.428.284"; exon_number "11";
chr1	StringTie	exon	5880114	5880239	1000	-	.	gene_id "MSTRG.428"; transcript_id "MSTRG.428.284"; exon_number "12";
chr1	StringTie	exon	5887286	5887466	1000	-	.	gene_id "MSTRG.428"; transcript_id "MSTRG.428.284"; exon_number "13";
chr1	StringTie	exon	5890868	5891028	1000	-	.	gene_id "MSTRG.428"; transcript_id "MSTRG.428.284"; exon_number "14";
chr1	StringTie	exon	5904617	5904804	1000	-	.	gene_id "MSTRG.428"; transcript_id "MSTRG.428.284"; exon_number "15";
chr1	StringTie	exon	5905292	5905483	1000	-	.	gene_id "MSTRG.428"; transcript_id "MSTRG.428.284"; exon_number "16";
chr1	StringTie	exon	5905632	5905780	1000	-	.	gene_id "MSTRG.428"; transcript_id "MSTRG.428.284"; exon_number "17";
chr1	StringTie	exon	5907115	5907222	1000	-	.	gene_id "MSTRG.428"; transcript_id "MSTRG.428.284"; exon_number "18";
chr1	StringTie	exon	5909152	5909213	1000	-	.	gene_id "MSTRG.428"; transcript_id "MSTRG.428.284"; exon_number "19";
chr1	StringTie	exon	5927649	5927787	1000	-	.	gene_id "MSTRG.428"; transcript_id "MSTRG.428.284"; exon_number "20";
chr1	StringTie	exon	5933147	5933329	1000	-	.	gene_id "MSTRG.428"; transcript_id "MSTRG.428.284"; exon_number "21";
chr1	StringTie	exon	5947104	5947230	1000	-	.	gene_id "MSTRG.428"; transcript_id "MSTRG.428.284"; exon_number "22";
chr1	StringTie	exon	5948070	5948251	1000	-	.	gene_id "MSTRG.428"; transcript_id "MSTRG.428.284"; exon_number "23";
chr1	StringTie	exon	5952700	5952836	1000	-	.	gene_id "MSTRG.428"; transcript_id "MSTRG.428.284"; exon_number "24";
chr1	StringTie	exon	5961794	5961949	1000	-	.	gene_id "MSTRG.428"; transcript_id "MSTRG.428.284"; exon_number "25";
chr1	StringTie	exon	5967299	5967363	1000	-	.	gene_id "MSTRG.428"; transcript_id "MSTRG.428.284"; exon_number "26";
chr1	StringTie	exon	5969087	5969259	1000	-	.	gene_id "MSTRG.428"; transcript_id "MSTRG.428.284"; exon_number "27";
chr1	StringTie	exon	5978270	5978413	1000	-	.	gene_id "MSTRG.428"; transcript_id "MSTRG.428.284"; exon_number "28";
chr1	StringTie	exon	5986155	5986232	1000	-	.	gene_id "MSTRG.428"; transcript_id "MSTRG.428.284"; exon_number "29";
chr1	StringTie	exon	5993665	5993694	1000	-	.	gene_id "MSTRG.428"; transcript_id "MSTRG.428.284"; exon_number "30";
chr1	StringTie	transcript	5862811	5990901	1000	-	.	gene_id "MSTRG.428"; transcript_id "MSTRG.428.285";
chr1	StringTie	exon	5862811	5863405	1000	-	.	gene_id "MSTRG.428"; transcript_id "MSTRG.428.285"; exon_number "1";
chr1	StringTie	exon	5863890	5864033	1000	-	.	gene_id "MSTRG.428"; transcript_id "MSTRG.428.285"; exon_number "2";
chr1	StringTie	exon	5864338	5864517	1000	-	.	gene_id "MSTRG.428"; transcript_id "MSTRG.428.285"; exon_number "3";
chr1	StringTie	exon	5865102	5865273	1000	-	.	gene_id "MSTRG.428"; transcript_id "MSTRG.428.285"; exon_number "4";
chr1	StringTie	exon	5866373	5866458	1000	-	.	gene_id "MSTRG.428"; transcript_id "MSTRG.428.285"; exon_number "5";
chr1	StringTie	exon	5867030	5867115	1000	-	.	gene_id "MSTRG.428"; transcript_id "MSTRG.428.285"; exon_number "6";
chr1	StringTie	exon	5867740	5867896	1000	-	.	gene_id "MSTRG.428"; transcript_id "MSTRG.428.285"; exon_number "7";
chr1	StringTie	exon	5873252	5873335	1000	-	.	gene_id "MSTRG.428"; transcript_id "MSTRG.428.285"; exon_number "8";
chr1	StringTie	exon	5874471	5874657	1000	-	.	gene_id "MSTRG.428"; transcript_id "MSTRG.428.285"; exon_number "9";
chr1	StringTie	exon	5874874	5875100	1000	-	.	gene_id "MSTRG.428"; transcript_id "MSTRG.428.285"; exon_number "10";
chr1	StringTie	exon	5877093	5877298	1000	-	.	gene_id "MSTRG.428"; transcript_id "MSTRG.428.285"; exon_number "11";
chr1	StringTie	exon	5880114	5880239	1000	-	.	gene_id "MSTRG.428"; transcript_id "MSTRG.428.285"; exon_number "12";
chr1	StringTie	exon	5887286	5887466	1000	-	.	gene_id "MSTRG.428"; transcript_id "MSTRG.428.285"; exon_number "13";
chr1	StringTie	exon	5890868	5891028	1000	-	.	gene_id "MSTRG.428"; transcript_id "MSTRG.428.285"; exon_number "14";
chr1	StringTie	exon	5904617	5904804	1000	-	.	gene_id "MSTRG.428"; transcript_id "MSTRG.428.285"; exon_number "15";
chr1	StringTie	exon	5905292	5905483	1000	-	.	gene_id "MSTRG.428"; transcript_id "MSTRG.428.285"; exon_number "16";
chr1	StringTie	exon	5905632	5905780	1000	-	.	gene_id "MSTRG.428"; transcript_id "MSTRG.428.285"; exon_number "17";
chr1	StringTie	exon	5907115	5907222	1000	-	.	gene_id "MSTRG.428"; transcript_id "MSTRG.428.285"; exon_number "18";
chr1	StringTie	exon	5909152	5909213	1000	-	.	gene_id "MSTRG.428"; transcript_id "MSTRG.428.285"; exon_number "19";
chr1	StringTie	exon	5927649	5927787	1000	-	.	gene_id "MSTRG.428"; transcript_id "MSTRG.428.285"; exon_number "20";
chr1	StringTie	exon	5933147	5933329	1000	-	.	gene_id "MSTRG.428"; transcript_id "MSTRG.428.285"; exon_number "21";
chr1	StringTie	exon	5947104	5947230	1000	-	.	gene_id "MSTRG.428"; transcript_id "MSTRG.428.285"; exon_number "22";
chr1	StringTie	exon	5948070	5948251	1000	-	.	gene_id "MSTRG.428"; transcript_id "MSTRG.428.285"; exon_number "23";
chr1	StringTie	exon	5952698	5952836	1000	-	.	gene_id "MSTRG.428"; transcript_id "MSTRG.428.285"; exon_number "24";
chr1	StringTie	exon	5961794	5961949	1000	-	.	gene_id "MSTRG.428"; transcript_id "MSTRG.428.285"; exon_number "25";
chr1	StringTie	exon	5967299	5967363	1000	-	.	gene_id "MSTRG.428"; transcript_id "MSTRG.428.285"; exon_number "26";
chr1	StringTie	exon	5969087	5969259	1000	-	.	gene_id "MSTRG.428"; transcript_id "MSTRG.428.285"; exon_number "27";
chr1	StringTie	exon	5978270	5978413	1000	-	.	gene_id "MSTRG.428"; transcript_id "MSTRG.428.285"; exon_number "28";
chr1	StringTie	exon	5986155	5986327	1000	-	.	gene_id "MSTRG.428"; transcript_id "MSTRG.428.285"; exon_number "29";
chr1	StringTie	exon	5990836	5990901	1000	-	.	gene_id "MSTRG.428"; transcript_id "MSTRG.428.285"; exon_number "30";
chr1	StringTie	transcript	5862811	5986655	1000	-	.	gene_id "MSTRG.428"; transcript_id "MSTRG.428.286";
chr1	StringTie	exon	5862811	5863405	1000	-	.	gene_id "MSTRG.428"; transcript_id "MSTRG.428.286"; exon_number "1";
chr1	StringTie	exon	5863890	5864033	1000	-	.	gene_id "MSTRG.428"; transcript_id "MSTRG.428.286"; exon_number "2";
chr1	StringTie	exon	5864338	5864517	1000	-	.	gene_id "MSTRG.428"; transcript_id "MSTRG.428.286"; exon_number "3";
chr1	StringTie	exon	5865102	5865273	1000	-	.	gene_id "MSTRG.428"; transcript_id "MSTRG.428.286"; exon_number "4";
chr1	StringTie	exon	5866373	5866458	1000	-	.	gene_id "MSTRG.428"; transcript_id "MSTRG.428.286"; exon_number "5";
chr1	StringTie	exon	5867030	5867115	1000	-	.	gene_id "MSTRG.428"; transcript_id "MSTRG.428.286"; exon_number "6";
chr1	StringTie	exon	5867740	5867896	1000	-	.	gene_id "MSTRG.428"; transcript_id "MSTRG.428.286"; exon_number "7";
chr1	StringTie	exon	5873252	5873335	1000	-	.	gene_id "MSTRG.428"; transcript_id "MSTRG.428.286"; exon_number "8";
chr1	StringTie	exon	5874471	5874657	1000	-	.	gene_id "MSTRG.428"; transcript_id "MSTRG.428.286"; exon_number "9";
chr1	StringTie	exon	5874874	5875094	1000	-	.	gene_id "MSTRG.428"; transcript_id "MSTRG.428.286"; exon_number "10";
chr1	StringTie	exon	5877093	5877298	1000	-	.	gene_id "MSTRG.428"; transcript_id "MSTRG.428.286"; exon_number "11";
chr1	StringTie	exon	5880114	5880239	1000	-	.	gene_id "MSTRG.428"; transcript_id "MSTRG.428.286"; exon_number "12";
chr1	StringTie	exon	5887286	5887466	1000	-	.	gene_id "MSTRG.428"; transcript_id "MSTRG.428.286"; exon_number "13";
chr1	StringTie	exon	5890868	5891028	1000	-	.	gene_id "MSTRG.428"; transcript_id "MSTRG.428.286"; exon_number "14";
chr1	StringTie	exon	5904617	5904804	1000	-	.	gene_id "MSTRG.428"; transcript_id "MSTRG.428.286"; exon_number "15";
chr1	StringTie	exon	5905292	5905483	1000	-	.	gene_id "MSTRG.428"; transcript_id "MSTRG.428.286"; exon_number "16";
chr1	StringTie	exon	5905632	5905780	1000	-	.	gene_id "MSTRG.428"; transcript_id "MSTRG.428.286"; exon_number "17";
chr1	StringTie	exon	5907115	5907222	1000	-	.	gene_id "MSTRG.428"; transcript_id "MSTRG.428.286"; exon_number "18";
chr1	StringTie	exon	5909152	5909213	1000	-	.	gene_id "MSTRG.428"; transcript_id "MSTRG.428.286"; exon_number "19";
chr1	StringTie	exon	5927649	5927787	1000	-	.	gene_id "MSTRG.428"; transcript_id "MSTRG.428.286"; exon_number "20";
chr1	StringTie	exon	5933147	5933329	1000	-	.	gene_id "MSTRG.428"; transcript_id "MSTRG.428.286"; exon_number "21";
chr1	StringTie	exon	5947104	5947230	1000	-	.	gene_id "MSTRG.428"; transcript_id "MSTRG.428.286"; exon_number "22";
chr1	StringTie	exon	5948070	5948251	1000	-	.	gene_id "MSTRG.428"; transcript_id "MSTRG.428.286"; exon_number "23";
chr1	StringTie	exon	5952700	5952836	1000	-	.	gene_id "MSTRG.428"; transcript_id "MSTRG.428.286"; exon_number "24";
chr1	StringTie	exon	5961794	5961949	1000	-	.	gene_id "MSTRG.428"; transcript_id "MSTRG.428.286"; exon_number "25";
chr1	StringTie	exon	5967299	5967363	1000	-	.	gene_id "MSTRG.428"; transcript_id "MSTRG.428.286"; exon_number "26";
chr1	StringTie	exon	5969087	5969259	1000	-	.	gene_id "MSTRG.428"; transcript_id "MSTRG.428.286"; exon_number "27";
chr1	StringTie	exon	5978270	5978413	1000	-	.	gene_id "MSTRG.428"; transcript_id "MSTRG.428.286"; exon_number "28";
chr1	StringTie	exon	5986155	5986232	1000	-	.	gene_id "MSTRG.428"; transcript_id "MSTRG.428.286"; exon_number "29";
chr1	StringTie	exon	5986625	5986655	1000	-	.	gene_id "MSTRG.428"; transcript_id "MSTRG.428.286"; exon_number "30";
chr1	StringTie	transcript	5862811	5991494	1000	-	.	gene_id "MSTRG.428"; transcript_id "MSTRG.428.287";
chr1	StringTie	exon	5862811	5863405	1000	-	.	gene_id "MSTRG.428"; transcript_id "MSTRG.428.287"; exon_number "1";
chr1	StringTie	exon	5863890	5864033	1000	-	.	gene_id "MSTRG.428"; transcript_id "MSTRG.428.287"; exon_number "2";
chr1	StringTie	exon	5864338	5864517	1000	-	.	gene_id "MSTRG.428"; transcript_id "MSTRG.428.287"; exon_number "3";
chr1	StringTie	exon	5865102	5865273	1000	-	.	gene_id "MSTRG.428"; transcript_id "MSTRG.428.287"; exon_number "4";
chr1	StringTie	exon	5866373	5866458	1000	-	.	gene_id "MSTRG.428"; transcript_id "MSTRG.428.287"; exon_number "5";
chr1	StringTie	exon	5867030	5867115	1000	-	.	gene_id "MSTRG.428"; transcript_id "MSTRG.428.287"; exon_number "6";
chr1	StringTie	exon	5867740	5867896	1000	-	.	gene_id "MSTRG.428"; transcript_id "MSTRG.428.287"; exon_number "7";
chr1	StringTie	exon	5873252	5873335	1000	-	.	gene_id "MSTRG.428"; transcript_id "MSTRG.428.287"; exon_number "8";
chr1	StringTie	exon	5874471	5874657	1000	-	.	gene_id "MSTRG.428"; transcript_id "MSTRG.428.287"; exon_number "9";
chr1	StringTie	exon	5874874	5875058	1000	-	.	gene_id "MSTRG.428"; transcript_id "MSTRG.428.287"; exon_number "10";
chr1	StringTie	exon	5877093	5877298	1000	-	.	gene_id "MSTRG.428"; transcript_id "MSTRG.428.287"; exon_number "11";
chr1	StringTie	exon	5880114	5880239	1000	-	.	gene_id "MSTRG.428"; transcript_id "MSTRG.428.287"; exon_number "12";
chr1	StringTie	exon	5887286	5887466	1000	-	.	gene_id "MSTRG.428"; transcript_id "MSTRG.428.287"; exon_number "13";
chr1	StringTie	exon	5890868	5891028	1000	-	.	gene_id "MSTRG.428"; transcript_id "MSTRG.428.287"; exon_number "14";
chr1	StringTie	exon	5904617	5904804	1000	-	.	gene_id "MSTRG.428"; transcript_id "MSTRG.428.287"; exon_number "15";
chr1	StringTie	exon	5905292	5905483	1000	-	.	gene_id "MSTRG.428"; transcript_id "MSTRG.428.287"; exon_number "16";
chr1	StringTie	exon	5905632	5905780	1000	-	.	gene_id "MSTRG.428"; transcript_id "MSTRG.428.287"; exon_number "17";
chr1	StringTie	exon	5907115	5907222	1000	-	.	gene_id "MSTRG.428"; transcript_id "MSTRG.428.287"; exon_number "18";
chr1	StringTie	exon	5909152	5909213	1000	-	.	gene_id "MSTRG.428"; transcript_id "MSTRG.428.287"; exon_number "19";
chr1	StringTie	exon	5927649	5927787	1000	-	.	gene_id "MSTRG.428"; transcript_id "MSTRG.428.287"; exon_number "20";
chr1	StringTie	exon	5933147	5933329	1000	-	.	gene_id "MSTRG.428"; transcript_id "MSTRG.428.287"; exon_number "21";
chr1	StringTie	exon	5947104	5947230	1000	-	.	gene_id "MSTRG.428"; transcript_id "MSTRG.428.287"; exon_number "22";
chr1	StringTie	exon	5948070	5948251	1000	-	.	gene_id "MSTRG.428"; transcript_id "MSTRG.428.287"; exon_number "23";
chr1	StringTie	exon	5952700	5952836	1000	-	.	gene_id "MSTRG.428"; transcript_id "MSTRG.428.287"; exon_number "24";
chr1	StringTie	exon	5961794	5961949	1000	-	.	gene_id "MSTRG.428"; transcript_id "MSTRG.428.287"; exon_number "25";
chr1	StringTie	exon	5967299	5967363	1000	-	.	gene_id "MSTRG.428"; transcript_id "MSTRG.428.287"; exon_number "26";
chr1	StringTie	exon	5969087	5969259	1000	-	.	gene_id "MSTRG.428"; transcript_id "MSTRG.428.287"; exon_number "27";
chr1	StringTie	exon	5978270	5978413	1000	-	.	gene_id "MSTRG.428"; transcript_id "MSTRG.428.287"; exon_number "28";
chr1	StringTie	exon	5986167	5986327	1000	-	.	gene_id "MSTRG.428"; transcript_id "MSTRG.428.287"; exon_number "29";
chr1	StringTie	exon	5991341	5991494	1000	-	.	gene_id "MSTRG.428"; transcript_id "MSTRG.428.287"; exon_number "30";
chr1	StringTie	transcript	5862811	5992467	1000	-	.	gene_id "MSTRG.428"; transcript_id "MSTRG.428.288";
chr1	StringTie	exon	5862811	5863405	1000	-	.	gene_id "MSTRG.428"; transcript_id "MSTRG.428.288"; exon_number "1";
chr1	StringTie	exon	5863890	5864033	1000	-	.	gene_id "MSTRG.428"; transcript_id "MSTRG.428.288"; exon_number "2";
chr1	StringTie	exon	5864338	5864517	1000	-	.	gene_id "MSTRG.428"; transcript_id "MSTRG.428.288"; exon_number "3";
chr1	StringTie	exon	5865102	5865273	1000	-	.	gene_id "MSTRG.428"; transcript_id "MSTRG.428.288"; exon_number "4";
chr1	StringTie	exon	5866373	5866458	1000	-	.	gene_id "MSTRG.428"; transcript_id "MSTRG.428.288"; exon_number "5";
chr1	StringTie	exon	5867030	5867115	1000	-	.	gene_id "MSTRG.428"; transcript_id "MSTRG.428.288"; exon_number "6";
chr1	StringTie	exon	5867740	5867896	1000	-	.	gene_id "MSTRG.428"; transcript_id "MSTRG.428.288"; exon_number "7";
chr1	StringTie	exon	5873252	5873335	1000	-	.	gene_id "MSTRG.428"; transcript_id "MSTRG.428.288"; exon_number "8";
chr1	StringTie	exon	5874471	5874657	1000	-	.	gene_id "MSTRG.428"; transcript_id "MSTRG.428.288"; exon_number "9";
chr1	StringTie	exon	5874874	5875058	1000	-	.	gene_id "MSTRG.428"; transcript_id "MSTRG.428.288"; exon_number "10";
chr1	StringTie	exon	5877093	5877298	1000	-	.	gene_id "MSTRG.428"; transcript_id "MSTRG.428.288"; exon_number "11";
chr1	StringTie	exon	5880114	5880239	1000	-	.	gene_id "MSTRG.428"; transcript_id "MSTRG.428.288"; exon_number "12";
chr1	StringTie	exon	5887286	5887466	1000	-	.	gene_id "MSTRG.428"; transcript_id "MSTRG.428.288"; exon_number "13";
chr1	StringTie	exon	5890868	5891028	1000	-	.	gene_id "MSTRG.428"; transcript_id "MSTRG.428.288"; exon_number "14";
chr1	StringTie	exon	5904617	5904804	1000	-	.	gene_id "MSTRG.428"; transcript_id "MSTRG.428.288"; exon_number "15";
chr1	StringTie	exon	5905292	5905483	1000	-	.	gene_id "MSTRG.428"; transcript_id "MSTRG.428.288"; exon_number "16";
chr1	StringTie	exon	5905632	5905780	1000	-	.	gene_id "MSTRG.428"; transcript_id "MSTRG.428.288"; exon_number "17";
chr1	StringTie	exon	5907115	5907222	1000	-	.	gene_id "MSTRG.428"; transcript_id "MSTRG.428.288"; exon_number "18";
chr1	StringTie	exon	5909152	5909213	1000	-	.	gene_id "MSTRG.428"; transcript_id "MSTRG.428.288"; exon_number "19";
chr1	StringTie	exon	5927649	5927787	1000	-	.	gene_id "MSTRG.428"; transcript_id "MSTRG.428.288"; exon_number "20";
chr1	StringTie	exon	5933147	5933329	1000	-	.	gene_id "MSTRG.428"; transcript_id "MSTRG.428.288"; exon_number "21";
chr1	StringTie	exon	5947104	5947230	1000	-	.	gene_id "MSTRG.428"; transcript_id "MSTRG.428.288"; exon_number "22";
chr1	StringTie	exon	5948070	5948251	1000	-	.	gene_id "MSTRG.428"; transcript_id "MSTRG.428.288"; exon_number "23";
chr1	StringTie	exon	5952698	5952836	1000	-	.	gene_id "MSTRG.428"; transcript_id "MSTRG.428.288"; exon_number "24";
chr1	StringTie	exon	5961794	5961949	1000	-	.	gene_id "MSTRG.428"; transcript_id "MSTRG.428.288"; exon_number "25";
chr1	StringTie	exon	5967299	5967363	1000	-	.	gene_id "MSTRG.428"; transcript_id "MSTRG.428.288"; exon_number "26";
chr1	StringTie	exon	5969087	5969259	1000	-	.	gene_id "MSTRG.428"; transcript_id "MSTRG.428.288"; exon_number "27";
chr1	StringTie	exon	5978270	5978413	1000	-	.	gene_id "MSTRG.428"; transcript_id "MSTRG.428.288"; exon_number "28";
chr1	StringTie	exon	5986155	5986327	1000	-	.	gene_id "MSTRG.428"; transcript_id "MSTRG.428.288"; exon_number "29";
chr1	StringTie	exon	5991341	5992467	1000	-	.	gene_id "MSTRG.428"; transcript_id "MSTRG.428.288"; exon_number "30";
chr1	StringTie	transcript	5862811	5992456	1000	-	.	gene_id "MSTRG.428"; transcript_id "MSTRG.428.289";
chr1	StringTie	exon	5862811	5863405	1000	-	.	gene_id "MSTRG.428"; transcript_id "MSTRG.428.289"; exon_number "1";
chr1	StringTie	exon	5863890	5864033	1000	-	.	gene_id "MSTRG.428"; transcript_id "MSTRG.428.289"; exon_number "2";
chr1	StringTie	exon	5864338	5864517	1000	-	.	gene_id "MSTRG.428"; transcript_id "MSTRG.428.289"; exon_number "3";
chr1	StringTie	exon	5865102	5865273	1000	-	.	gene_id "MSTRG.428"; transcript_id "MSTRG.428.289"; exon_number "4";
chr1	StringTie	exon	5866373	5866458	1000	-	.	gene_id "MSTRG.428"; transcript_id "MSTRG.428.289"; exon_number "5";
chr1	StringTie	exon	5867030	5867115	1000	-	.	gene_id "MSTRG.428"; transcript_id "MSTRG.428.289"; exon_number "6";
chr1	StringTie	exon	5867740	5867896	1000	-	.	gene_id "MSTRG.428"; transcript_id "MSTRG.428.289"; exon_number "7";
chr1	StringTie	exon	5873252	5873335	1000	-	.	gene_id "MSTRG.428"; transcript_id "MSTRG.428.289"; exon_number "8";
chr1	StringTie	exon	5874471	5874657	1000	-	.	gene_id "MSTRG.428"; transcript_id "MSTRG.428.289"; exon_number "9";
chr1	StringTie	exon	5874874	5875100	1000	-	.	gene_id "MSTRG.428"; transcript_id "MSTRG.428.289"; exon_number "10";
chr1	StringTie	exon	5877093	5877298	1000	-	.	gene_id "MSTRG.428"; transcript_id "MSTRG.428.289"; exon_number "11";
chr1	StringTie	exon	5880114	5880239	1000	-	.	gene_id "MSTRG.428"; transcript_id "MSTRG.428.289"; exon_number "12";
chr1	StringTie	exon	5887286	5887466	1000	-	.	gene_id "MSTRG.428"; transcript_id "MSTRG.428.289"; exon_number "13";
chr1	StringTie	exon	5890868	5891028	1000	-	.	gene_id "MSTRG.428"; transcript_id "MSTRG.428.289"; exon_number "14";
chr1	StringTie	exon	5904617	5904804	1000	-	.	gene_id "MSTRG.428"; transcript_id "MSTRG.428.289"; exon_number "15";
chr1	StringTie	exon	5905292	5905475	1000	-	.	gene_id "MSTRG.428"; transcript_id "MSTRG.428.289"; exon_number "16";
chr1	StringTie	exon	5905632	5905780	1000	-	.	gene_id "MSTRG.428"; transcript_id "MSTRG.428.289"; exon_number "17";
chr1	StringTie	exon	5907115	5907222	1000	-	.	gene_id "MSTRG.428"; transcript_id "MSTRG.428.289"; exon_number "18";
chr1	StringTie	exon	5909152	5909213	1000	-	.	gene_id "MSTRG.428"; transcript_id "MSTRG.428.289"; exon_number "19";
chr1	StringTie	exon	5927649	5927787	1000	-	.	gene_id "MSTRG.428"; transcript_id "MSTRG.428.289"; exon_number "20";
chr1	StringTie	exon	5933147	5933329	1000	-	.	gene_id "MSTRG.428"; transcript_id "MSTRG.428.289"; exon_number "21";
chr1	StringTie	exon	5947104	5947230	1000	-	.	gene_id "MSTRG.428"; transcript_id "MSTRG.428.289"; exon_number "22";
chr1	StringTie	exon	5948070	5948251	1000	-	.	gene_id "MSTRG.428"; transcript_id "MSTRG.428.289"; exon_number "23";
chr1	StringTie	exon	5952700	5952836	1000	-	.	gene_id "MSTRG.428"; transcript_id "MSTRG.428.289"; exon_number "24";
chr1	StringTie	exon	5961794	5961949	1000	-	.	gene_id "MSTRG.428"; transcript_id "MSTRG.428.289"; exon_number "25";
chr1	StringTie	exon	5967299	5967363	1000	-	.	gene_id "MSTRG.428"; transcript_id "MSTRG.428.289"; exon_number "26";
chr1	StringTie	exon	5969087	5969259	1000	-	.	gene_id "MSTRG.428"; transcript_id "MSTRG.428.289"; exon_number "27";
chr1	StringTie	exon	5978270	5978413	1000	-	.	gene_id "MSTRG.428"; transcript_id "MSTRG.428.289"; exon_number "28";
chr1	StringTie	exon	5986155	5986232	1000	-	.	gene_id "MSTRG.428"; transcript_id "MSTRG.428.289"; exon_number "29";
chr1	StringTie	exon	5992244	5992456	1000	-	.	gene_id "MSTRG.428"; transcript_id "MSTRG.428.289"; exon_number "30";
chr1	StringTie	transcript	5860454	5991622	1000	-	.	gene_id "MSTRG.428"; transcript_id "MSTRG.428.29";
chr1	StringTie	exon	5860454	5863405	1000	-	.	gene_id "MSTRG.428"; transcript_id "MSTRG.428.29"; exon_number "1";
chr1	StringTie	exon	5863890	5864033	1000	-	.	gene_id "MSTRG.428"; transcript_id "MSTRG.428.29"; exon_number "2";
chr1	StringTie	exon	5864338	5864517	1000	-	.	gene_id "MSTRG.428"; transcript_id "MSTRG.428.29"; exon_number "3";
chr1	StringTie	exon	5865102	5865273	1000	-	.	gene_id "MSTRG.428"; transcript_id "MSTRG.428.29"; exon_number "4";
chr1	StringTie	exon	5866373	5866458	1000	-	.	gene_id "MSTRG.428"; transcript_id "MSTRG.428.29"; exon_number "5";
chr1	StringTie	exon	5867030	5867115	1000	-	.	gene_id "MSTRG.428"; transcript_id "MSTRG.428.29"; exon_number "6";
chr1	StringTie	exon	5867740	5867896	1000	-	.	gene_id "MSTRG.428"; transcript_id "MSTRG.428.29"; exon_number "7";
chr1	StringTie	exon	5873252	5873335	1000	-	.	gene_id "MSTRG.428"; transcript_id "MSTRG.428.29"; exon_number "8";
chr1	StringTie	exon	5874471	5874657	1000	-	.	gene_id "MSTRG.428"; transcript_id "MSTRG.428.29"; exon_number "9";
chr1	StringTie	exon	5874874	5875100	1000	-	.	gene_id "MSTRG.428"; transcript_id "MSTRG.428.29"; exon_number "10";
chr1	StringTie	exon	5877093	5877298	1000	-	.	gene_id "MSTRG.428"; transcript_id "MSTRG.428.29"; exon_number "11";
chr1	StringTie	exon	5880114	5880239	1000	-	.	gene_id "MSTRG.428"; transcript_id "MSTRG.428.29"; exon_number "12";
chr1	StringTie	exon	5887286	5887466	1000	-	.	gene_id "MSTRG.428"; transcript_id "MSTRG.428.29"; exon_number "13";
chr1	StringTie	exon	5890868	5891028	1000	-	.	gene_id "MSTRG.428"; transcript_id "MSTRG.428.29"; exon_number "14";
chr1	StringTie	exon	5904617	5904804	1000	-	.	gene_id "MSTRG.428"; transcript_id "MSTRG.428.29"; exon_number "15";
chr1	StringTie	exon	5905292	5905483	1000	-	.	gene_id "MSTRG.428"; transcript_id "MSTRG.428.29"; exon_number "16";
chr1	StringTie	exon	5905632	5905783	1000	-	.	gene_id "MSTRG.428"; transcript_id "MSTRG.428.29"; exon_number "17";
chr1	StringTie	exon	5907115	5907222	1000	-	.	gene_id "MSTRG.428"; transcript_id "MSTRG.428.29"; exon_number "18";
chr1	StringTie	exon	5909152	5909213	1000	-	.	gene_id "MSTRG.428"; transcript_id "MSTRG.428.29"; exon_number "19";
chr1	StringTie	exon	5927649	5927787	1000	-	.	gene_id "MSTRG.428"; transcript_id "MSTRG.428.29"; exon_number "20";
chr1	StringTie	exon	5933147	5933329	1000	-	.	gene_id "MSTRG.428"; transcript_id "MSTRG.428.29"; exon_number "21";
chr1	StringTie	exon	5947104	5947230	1000	-	.	gene_id "MSTRG.428"; transcript_id "MSTRG.428.29"; exon_number "22";
chr1	StringTie	exon	5948070	5948251	1000	-	.	gene_id "MSTRG.428"; transcript_id "MSTRG.428.29"; exon_number "23";
chr1	StringTie	exon	5952700	5952836	1000	-	.	gene_id "MSTRG.428"; transcript_id "MSTRG.428.29"; exon_number "24";
chr1	StringTie	exon	5961794	5961949	1000	-	.	gene_id "MSTRG.428"; transcript_id "MSTRG.428.29"; exon_number "25";
chr1	StringTie	exon	5967299	5967363	1000	-	.	gene_id "MSTRG.428"; transcript_id "MSTRG.428.29"; exon_number "26";
chr1	StringTie	exon	5969087	5969259	1000	-	.	gene_id "MSTRG.428"; transcript_id "MSTRG.428.29"; exon_number "27";
chr1	StringTie	exon	5978270	5978413	1000	-	.	gene_id "MSTRG.428"; transcript_id "MSTRG.428.29"; exon_number "28";
chr1	StringTie	exon	5986155	5986327	1000	-	.	gene_id "MSTRG.428"; transcript_id "MSTRG.428.29"; exon_number "29";
chr1	StringTie	exon	5990836	5990971	1000	-	.	gene_id "MSTRG.428"; transcript_id "MSTRG.428.29"; exon_number "30";
chr1	StringTie	exon	5991341	5991622	1000	-	.	gene_id "MSTRG.428"; transcript_id "MSTRG.428.29"; exon_number "31";
chr1	StringTie	transcript	5862811	5993411	1000	-	.	gene_id "MSTRG.428"; transcript_id "MSTRG.428.290";
chr1	StringTie	exon	5862811	5863405	1000	-	.	gene_id "MSTRG.428"; transcript_id "MSTRG.428.290"; exon_number "1";
chr1	StringTie	exon	5863890	5864033	1000	-	.	gene_id "MSTRG.428"; transcript_id "MSTRG.428.290"; exon_number "2";
chr1	StringTie	exon	5864338	5864517	1000	-	.	gene_id "MSTRG.428"; transcript_id "MSTRG.428.290"; exon_number "3";
chr1	StringTie	exon	5865102	5865273	1000	-	.	gene_id "MSTRG.428"; transcript_id "MSTRG.428.290"; exon_number "4";
chr1	StringTie	exon	5866373	5866458	1000	-	.	gene_id "MSTRG.428"; transcript_id "MSTRG.428.290"; exon_number "5";
chr1	StringTie	exon	5867030	5867115	1000	-	.	gene_id "MSTRG.428"; transcript_id "MSTRG.428.290"; exon_number "6";
chr1	StringTie	exon	5867740	5867896	1000	-	.	gene_id "MSTRG.428"; transcript_id "MSTRG.428.290"; exon_number "7";
chr1	StringTie	exon	5873252	5873335	1000	-	.	gene_id "MSTRG.428"; transcript_id "MSTRG.428.290"; exon_number "8";
chr1	StringTie	exon	5874471	5874657	1000	-	.	gene_id "MSTRG.428"; transcript_id "MSTRG.428.290"; exon_number "9";
chr1	StringTie	exon	5874874	5875100	1000	-	.	gene_id "MSTRG.428"; transcript_id "MSTRG.428.290"; exon_number "10";
chr1	StringTie	exon	5877093	5877298	1000	-	.	gene_id "MSTRG.428"; transcript_id "MSTRG.428.290"; exon_number "11";
chr1	StringTie	exon	5880114	5880239	1000	-	.	gene_id "MSTRG.428"; transcript_id "MSTRG.428.290"; exon_number "12";
chr1	StringTie	exon	5887286	5887466	1000	-	.	gene_id "MSTRG.428"; transcript_id "MSTRG.428.290"; exon_number "13";
chr1	StringTie	exon	5890868	5891028	1000	-	.	gene_id "MSTRG.428"; transcript_id "MSTRG.428.290"; exon_number "14";
chr1	StringTie	exon	5904617	5904746	1000	-	.	gene_id "MSTRG.428"; transcript_id "MSTRG.428.290"; exon_number "15";
chr1	StringTie	exon	5905292	5905483	1000	-	.	gene_id "MSTRG.428"; transcript_id "MSTRG.428.290"; exon_number "16";
chr1	StringTie	exon	5905632	5905780	1000	-	.	gene_id "MSTRG.428"; transcript_id "MSTRG.428.290"; exon_number "17";
chr1	StringTie	exon	5907115	5907222	1000	-	.	gene_id "MSTRG.428"; transcript_id "MSTRG.428.290"; exon_number "18";
chr1	StringTie	exon	5909152	5909213	1000	-	.	gene_id "MSTRG.428"; transcript_id "MSTRG.428.290"; exon_number "19";
chr1	StringTie	exon	5927649	5927787	1000	-	.	gene_id "MSTRG.428"; transcript_id "MSTRG.428.290"; exon_number "20";
chr1	StringTie	exon	5933147	5933329	1000	-	.	gene_id "MSTRG.428"; transcript_id "MSTRG.428.290"; exon_number "21";
chr1	StringTie	exon	5947104	5947230	1000	-	.	gene_id "MSTRG.428"; transcript_id "MSTRG.428.290"; exon_number "22";
chr1	StringTie	exon	5948070	5948251	1000	-	.	gene_id "MSTRG.428"; transcript_id "MSTRG.428.290"; exon_number "23";
chr1	StringTie	exon	5952700	5952836	1000	-	.	gene_id "MSTRG.428"; transcript_id "MSTRG.428.290"; exon_number "24";
chr1	StringTie	exon	5961760	5961949	1000	-	.	gene_id "MSTRG.428"; transcript_id "MSTRG.428.290"; exon_number "25";
chr1	StringTie	exon	5967299	5967363	1000	-	.	gene_id "MSTRG.428"; transcript_id "MSTRG.428.290"; exon_number "26";
chr1	StringTie	exon	5969087	5969259	1000	-	.	gene_id "MSTRG.428"; transcript_id "MSTRG.428.290"; exon_number "27";
chr1	StringTie	exon	5978270	5978413	1000	-	.	gene_id "MSTRG.428"; transcript_id "MSTRG.428.290"; exon_number "28";
chr1	StringTie	exon	5986155	5986327	1000	-	.	gene_id "MSTRG.428"; transcript_id "MSTRG.428.290"; exon_number "29";
chr1	StringTie	exon	5993362	5993411	1000	-	.	gene_id "MSTRG.428"; transcript_id "MSTRG.428.290"; exon_number "30";
chr1	StringTie	transcript	5862811	5990946	1000	-	.	gene_id "MSTRG.428"; transcript_id "MSTRG.428.291";
chr1	StringTie	exon	5862811	5863405	1000	-	.	gene_id "MSTRG.428"; transcript_id "MSTRG.428.291"; exon_number "1";
chr1	StringTie	exon	5863890	5864033	1000	-	.	gene_id "MSTRG.428"; transcript_id "MSTRG.428.291"; exon_number "2";
chr1	StringTie	exon	5864338	5864517	1000	-	.	gene_id "MSTRG.428"; transcript_id "MSTRG.428.291"; exon_number "3";
chr1	StringTie	exon	5865102	5865273	1000	-	.	gene_id "MSTRG.428"; transcript_id "MSTRG.428.291"; exon_number "4";
chr1	StringTie	exon	5866373	5866458	1000	-	.	gene_id "MSTRG.428"; transcript_id "MSTRG.428.291"; exon_number "5";
chr1	StringTie	exon	5867030	5867115	1000	-	.	gene_id "MSTRG.428"; transcript_id "MSTRG.428.291"; exon_number "6";
chr1	StringTie	exon	5867740	5867896	1000	-	.	gene_id "MSTRG.428"; transcript_id "MSTRG.428.291"; exon_number "7";
chr1	StringTie	exon	5873252	5873335	1000	-	.	gene_id "MSTRG.428"; transcript_id "MSTRG.428.291"; exon_number "8";
chr1	StringTie	exon	5874471	5874657	1000	-	.	gene_id "MSTRG.428"; transcript_id "MSTRG.428.291"; exon_number "9";
chr1	StringTie	exon	5874874	5875094	1000	-	.	gene_id "MSTRG.428"; transcript_id "MSTRG.428.291"; exon_number "10";
chr1	StringTie	exon	5877093	5877298	1000	-	.	gene_id "MSTRG.428"; transcript_id "MSTRG.428.291"; exon_number "11";
chr1	StringTie	exon	5880114	5880239	1000	-	.	gene_id "MSTRG.428"; transcript_id "MSTRG.428.291"; exon_number "12";
chr1	StringTie	exon	5887286	5887466	1000	-	.	gene_id "MSTRG.428"; transcript_id "MSTRG.428.291"; exon_number "13";
chr1	StringTie	exon	5890868	5891028	1000	-	.	gene_id "MSTRG.428"; transcript_id "MSTRG.428.291"; exon_number "14";
chr1	StringTie	exon	5904617	5904746	1000	-	.	gene_id "MSTRG.428"; transcript_id "MSTRG.428.291"; exon_number "15";
chr1	StringTie	exon	5905292	5905483	1000	-	.	gene_id "MSTRG.428"; transcript_id "MSTRG.428.291"; exon_number "16";
chr1	StringTie	exon	5905632	5905783	1000	-	.	gene_id "MSTRG.428"; transcript_id "MSTRG.428.291"; exon_number "17";
chr1	StringTie	exon	5907115	5907222	1000	-	.	gene_id "MSTRG.428"; transcript_id "MSTRG.428.291"; exon_number "18";
chr1	StringTie	exon	5909152	5909213	1000	-	.	gene_id "MSTRG.428"; transcript_id "MSTRG.428.291"; exon_number "19";
chr1	StringTie	exon	5927649	5927787	1000	-	.	gene_id "MSTRG.428"; transcript_id "MSTRG.428.291"; exon_number "20";
chr1	StringTie	exon	5933147	5933329	1000	-	.	gene_id "MSTRG.428"; transcript_id "MSTRG.428.291"; exon_number "21";
chr1	StringTie	exon	5947104	5947230	1000	-	.	gene_id "MSTRG.428"; transcript_id "MSTRG.428.291"; exon_number "22";
chr1	StringTie	exon	5948070	5948251	1000	-	.	gene_id "MSTRG.428"; transcript_id "MSTRG.428.291"; exon_number "23";
chr1	StringTie	exon	5952700	5952836	1000	-	.	gene_id "MSTRG.428"; transcript_id "MSTRG.428.291"; exon_number "24";
chr1	StringTie	exon	5961794	5961949	1000	-	.	gene_id "MSTRG.428"; transcript_id "MSTRG.428.291"; exon_number "25";
chr1	StringTie	exon	5967299	5967363	1000	-	.	gene_id "MSTRG.428"; transcript_id "MSTRG.428.291"; exon_number "26";
chr1	StringTie	exon	5969087	5969259	1000	-	.	gene_id "MSTRG.428"; transcript_id "MSTRG.428.291"; exon_number "27";
chr1	StringTie	exon	5978270	5978413	1000	-	.	gene_id "MSTRG.428"; transcript_id "MSTRG.428.291"; exon_number "28";
chr1	StringTie	exon	5986155	5986327	1000	-	.	gene_id "MSTRG.428"; transcript_id "MSTRG.428.291"; exon_number "29";
chr1	StringTie	exon	5990836	5990946	1000	-	.	gene_id "MSTRG.428"; transcript_id "MSTRG.428.291"; exon_number "30";
chr1	StringTie	transcript	5862811	5991434	1000	-	.	gene_id "MSTRG.428"; transcript_id "MSTRG.428.292";
chr1	StringTie	exon	5862811	5863405	1000	-	.	gene_id "MSTRG.428"; transcript_id "MSTRG.428.292"; exon_number "1";
chr1	StringTie	exon	5863890	5864033	1000	-	.	gene_id "MSTRG.428"; transcript_id "MSTRG.428.292"; exon_number "2";
chr1	StringTie	exon	5864338	5864517	1000	-	.	gene_id "MSTRG.428"; transcript_id "MSTRG.428.292"; exon_number "3";
chr1	StringTie	exon	5865102	5865273	1000	-	.	gene_id "MSTRG.428"; transcript_id "MSTRG.428.292"; exon_number "4";
chr1	StringTie	exon	5866373	5866458	1000	-	.	gene_id "MSTRG.428"; transcript_id "MSTRG.428.292"; exon_number "5";
chr1	StringTie	exon	5867030	5867115	1000	-	.	gene_id "MSTRG.428"; transcript_id "MSTRG.428.292"; exon_number "6";
chr1	StringTie	exon	5867740	5867896	1000	-	.	gene_id "MSTRG.428"; transcript_id "MSTRG.428.292"; exon_number "7";
chr1	StringTie	exon	5873252	5873335	1000	-	.	gene_id "MSTRG.428"; transcript_id "MSTRG.428.292"; exon_number "8";
chr1	StringTie	exon	5874471	5874657	1000	-	.	gene_id "MSTRG.428"; transcript_id "MSTRG.428.292"; exon_number "9";
chr1	StringTie	exon	5874874	5875100	1000	-	.	gene_id "MSTRG.428"; transcript_id "MSTRG.428.292"; exon_number "10";
chr1	StringTie	exon	5877093	5877298	1000	-	.	gene_id "MSTRG.428"; transcript_id "MSTRG.428.292"; exon_number "11";
chr1	StringTie	exon	5880114	5880239	1000	-	.	gene_id "MSTRG.428"; transcript_id "MSTRG.428.292"; exon_number "12";
chr1	StringTie	exon	5887286	5887466	1000	-	.	gene_id "MSTRG.428"; transcript_id "MSTRG.428.292"; exon_number "13";
chr1	StringTie	exon	5890868	5891028	1000	-	.	gene_id "MSTRG.428"; transcript_id "MSTRG.428.292"; exon_number "14";
chr1	StringTie	exon	5904617	5904804	1000	-	.	gene_id "MSTRG.428"; transcript_id "MSTRG.428.292"; exon_number "15";
chr1	StringTie	exon	5905292	5905483	1000	-	.	gene_id "MSTRG.428"; transcript_id "MSTRG.428.292"; exon_number "16";
chr1	StringTie	exon	5905632	5905780	1000	-	.	gene_id "MSTRG.428"; transcript_id "MSTRG.428.292"; exon_number "17";
chr1	StringTie	exon	5907115	5907222	1000	-	.	gene_id "MSTRG.428"; transcript_id "MSTRG.428.292"; exon_number "18";
chr1	StringTie	exon	5909152	5909213	1000	-	.	gene_id "MSTRG.428"; transcript_id "MSTRG.428.292"; exon_number "19";
chr1	StringTie	exon	5927649	5927787	1000	-	.	gene_id "MSTRG.428"; transcript_id "MSTRG.428.292"; exon_number "20";
chr1	StringTie	exon	5933147	5933329	1000	-	.	gene_id "MSTRG.428"; transcript_id "MSTRG.428.292"; exon_number "21";
chr1	StringTie	exon	5947104	5947230	1000	-	.	gene_id "MSTRG.428"; transcript_id "MSTRG.428.292"; exon_number "22";
chr1	StringTie	exon	5948070	5948251	1000	-	.	gene_id "MSTRG.428"; transcript_id "MSTRG.428.292"; exon_number "23";
chr1	StringTie	exon	5952700	5952836	1000	-	.	gene_id "MSTRG.428"; transcript_id "MSTRG.428.292"; exon_number "24";
chr1	StringTie	exon	5961794	5961949	1000	-	.	gene_id "MSTRG.428"; transcript_id "MSTRG.428.292"; exon_number "25";
chr1	StringTie	exon	5967299	5967363	1000	-	.	gene_id "MSTRG.428"; transcript_id "MSTRG.428.292"; exon_number "26";
chr1	StringTie	exon	5969087	5969259	1000	-	.	gene_id "MSTRG.428"; transcript_id "MSTRG.428.292"; exon_number "27";
chr1	StringTie	exon	5978270	5978413	1000	-	.	gene_id "MSTRG.428"; transcript_id "MSTRG.428.292"; exon_number "28";
chr1	StringTie	exon	5986155	5986327	1000	-	.	gene_id "MSTRG.428"; transcript_id "MSTRG.428.292"; exon_number "29";
chr1	StringTie	exon	5991405	5991434	1000	-	.	gene_id "MSTRG.428"; transcript_id "MSTRG.428.292"; exon_number "30";
chr1	StringTie	transcript	5862811	5992413	1000	-	.	gene_id "MSTRG.428"; transcript_id "MSTRG.428.293";
chr1	StringTie	exon	5862811	5863405	1000	-	.	gene_id "MSTRG.428"; transcript_id "MSTRG.428.293"; exon_number "1";
chr1	StringTie	exon	5863890	5864033	1000	-	.	gene_id "MSTRG.428"; transcript_id "MSTRG.428.293"; exon_number "2";
chr1	StringTie	exon	5864338	5864517	1000	-	.	gene_id "MSTRG.428"; transcript_id "MSTRG.428.293"; exon_number "3";
chr1	StringTie	exon	5865102	5865273	1000	-	.	gene_id "MSTRG.428"; transcript_id "MSTRG.428.293"; exon_number "4";
chr1	StringTie	exon	5866373	5866458	1000	-	.	gene_id "MSTRG.428"; transcript_id "MSTRG.428.293"; exon_number "5";
chr1	StringTie	exon	5867030	5867115	1000	-	.	gene_id "MSTRG.428"; transcript_id "MSTRG.428.293"; exon_number "6";
chr1	StringTie	exon	5867740	5867896	1000	-	.	gene_id "MSTRG.428"; transcript_id "MSTRG.428.293"; exon_number "7";
chr1	StringTie	exon	5873252	5873335	1000	-	.	gene_id "MSTRG.428"; transcript_id "MSTRG.428.293"; exon_number "8";
chr1	StringTie	exon	5874471	5874657	1000	-	.	gene_id "MSTRG.428"; transcript_id "MSTRG.428.293"; exon_number "9";
chr1	StringTie	exon	5874874	5875100	1000	-	.	gene_id "MSTRG.428"; transcript_id "MSTRG.428.293"; exon_number "10";
chr1	StringTie	exon	5877093	5877298	1000	-	.	gene_id "MSTRG.428"; transcript_id "MSTRG.428.293"; exon_number "11";
chr1	StringTie	exon	5880114	5880239	1000	-	.	gene_id "MSTRG.428"; transcript_id "MSTRG.428.293"; exon_number "12";
chr1	StringTie	exon	5887286	5887466	1000	-	.	gene_id "MSTRG.428"; transcript_id "MSTRG.428.293"; exon_number "13";
chr1	StringTie	exon	5890868	5891028	1000	-	.	gene_id "MSTRG.428"; transcript_id "MSTRG.428.293"; exon_number "14";
chr1	StringTie	exon	5904617	5904804	1000	-	.	gene_id "MSTRG.428"; transcript_id "MSTRG.428.293"; exon_number "15";
chr1	StringTie	exon	5905292	5905483	1000	-	.	gene_id "MSTRG.428"; transcript_id "MSTRG.428.293"; exon_number "16";
chr1	StringTie	exon	5905632	5905780	1000	-	.	gene_id "MSTRG.428"; transcript_id "MSTRG.428.293"; exon_number "17";
chr1	StringTie	exon	5907115	5907222	1000	-	.	gene_id "MSTRG.428"; transcript_id "MSTRG.428.293"; exon_number "18";
chr1	StringTie	exon	5909152	5909213	1000	-	.	gene_id "MSTRG.428"; transcript_id "MSTRG.428.293"; exon_number "19";
chr1	StringTie	exon	5927649	5927787	1000	-	.	gene_id "MSTRG.428"; transcript_id "MSTRG.428.293"; exon_number "20";
chr1	StringTie	exon	5933147	5933329	1000	-	.	gene_id "MSTRG.428"; transcript_id "MSTRG.428.293"; exon_number "21";
chr1	StringTie	exon	5947104	5947230	1000	-	.	gene_id "MSTRG.428"; transcript_id "MSTRG.428.293"; exon_number "22";
chr1	StringTie	exon	5948070	5948251	1000	-	.	gene_id "MSTRG.428"; transcript_id "MSTRG.428.293"; exon_number "23";
chr1	StringTie	exon	5952700	5952836	1000	-	.	gene_id "MSTRG.428"; transcript_id "MSTRG.428.293"; exon_number "24";
chr1	StringTie	exon	5961760	5961949	1000	-	.	gene_id "MSTRG.428"; transcript_id "MSTRG.428.293"; exon_number "25";
chr1	StringTie	exon	5967299	5967363	1000	-	.	gene_id "MSTRG.428"; transcript_id "MSTRG.428.293"; exon_number "26";
chr1	StringTie	exon	5969087	5969259	1000	-	.	gene_id "MSTRG.428"; transcript_id "MSTRG.428.293"; exon_number "27";
chr1	StringTie	exon	5977439	5977495	1000	-	.	gene_id "MSTRG.428"; transcript_id "MSTRG.428.293"; exon_number "28";
chr1	StringTie	exon	5978270	5978413	1000	-	.	gene_id "MSTRG.428"; transcript_id "MSTRG.428.293"; exon_number "29";
chr1	StringTie	exon	5986155	5986232	1000	-	.	gene_id "MSTRG.428"; transcript_id "MSTRG.428.293"; exon_number "30";
chr1	StringTie	exon	5992244	5992413	1000	-	.	gene_id "MSTRG.428"; transcript_id "MSTRG.428.293"; exon_number "31";
chr1	StringTie	transcript	5862811	5991461	1000	-	.	gene_id "MSTRG.428"; transcript_id "MSTRG.428.294";
chr1	StringTie	exon	5862811	5863405	1000	-	.	gene_id "MSTRG.428"; transcript_id "MSTRG.428.294"; exon_number "1";
chr1	StringTie	exon	5863890	5864033	1000	-	.	gene_id "MSTRG.428"; transcript_id "MSTRG.428.294"; exon_number "2";
chr1	StringTie	exon	5864338	5864517	1000	-	.	gene_id "MSTRG.428"; transcript_id "MSTRG.428.294"; exon_number "3";
chr1	StringTie	exon	5865102	5865273	1000	-	.	gene_id "MSTRG.428"; transcript_id "MSTRG.428.294"; exon_number "4";
chr1	StringTie	exon	5866373	5866458	1000	-	.	gene_id "MSTRG.428"; transcript_id "MSTRG.428.294"; exon_number "5";
chr1	StringTie	exon	5867030	5867115	1000	-	.	gene_id "MSTRG.428"; transcript_id "MSTRG.428.294"; exon_number "6";
chr1	StringTie	exon	5867740	5867896	1000	-	.	gene_id "MSTRG.428"; transcript_id "MSTRG.428.294"; exon_number "7";
chr1	StringTie	exon	5873252	5873335	1000	-	.	gene_id "MSTRG.428"; transcript_id "MSTRG.428.294"; exon_number "8";
chr1	StringTie	exon	5874471	5874657	1000	-	.	gene_id "MSTRG.428"; transcript_id "MSTRG.428.294"; exon_number "9";
chr1	StringTie	exon	5874874	5875100	1000	-	.	gene_id "MSTRG.428"; transcript_id "MSTRG.428.294"; exon_number "10";
chr1	StringTie	exon	5877093	5877298	1000	-	.	gene_id "MSTRG.428"; transcript_id "MSTRG.428.294"; exon_number "11";
chr1	StringTie	exon	5880114	5880239	1000	-	.	gene_id "MSTRG.428"; transcript_id "MSTRG.428.294"; exon_number "12";
chr1	StringTie	exon	5887286	5887466	1000	-	.	gene_id "MSTRG.428"; transcript_id "MSTRG.428.294"; exon_number "13";
chr1	StringTie	exon	5890868	5891028	1000	-	.	gene_id "MSTRG.428"; transcript_id "MSTRG.428.294"; exon_number "14";
chr1	StringTie	exon	5904617	5904804	1000	-	.	gene_id "MSTRG.428"; transcript_id "MSTRG.428.294"; exon_number "15";
chr1	StringTie	exon	5905292	5905483	1000	-	.	gene_id "MSTRG.428"; transcript_id "MSTRG.428.294"; exon_number "16";
chr1	StringTie	exon	5905632	5905780	1000	-	.	gene_id "MSTRG.428"; transcript_id "MSTRG.428.294"; exon_number "17";
chr1	StringTie	exon	5907115	5907222	1000	-	.	gene_id "MSTRG.428"; transcript_id "MSTRG.428.294"; exon_number "18";
chr1	StringTie	exon	5909152	5909213	1000	-	.	gene_id "MSTRG.428"; transcript_id "MSTRG.428.294"; exon_number "19";
chr1	StringTie	exon	5927649	5927787	1000	-	.	gene_id "MSTRG.428"; transcript_id "MSTRG.428.294"; exon_number "20";
chr1	StringTie	exon	5933147	5933329	1000	-	.	gene_id "MSTRG.428"; transcript_id "MSTRG.428.294"; exon_number "21";
chr1	StringTie	exon	5947104	5947230	1000	-	.	gene_id "MSTRG.428"; transcript_id "MSTRG.428.294"; exon_number "22";
chr1	StringTie	exon	5948070	5948251	1000	-	.	gene_id "MSTRG.428"; transcript_id "MSTRG.428.294"; exon_number "23";
chr1	StringTie	exon	5952700	5952836	1000	-	.	gene_id "MSTRG.428"; transcript_id "MSTRG.428.294"; exon_number "24";
chr1	StringTie	exon	5961794	5961949	1000	-	.	gene_id "MSTRG.428"; transcript_id "MSTRG.428.294"; exon_number "25";
chr1	StringTie	exon	5967299	5967363	1000	-	.	gene_id "MSTRG.428"; transcript_id "MSTRG.428.294"; exon_number "26";
chr1	StringTie	exon	5969087	5969259	1000	-	.	gene_id "MSTRG.428"; transcript_id "MSTRG.428.294"; exon_number "27";
chr1	StringTie	exon	5978270	5978413	1000	-	.	gene_id "MSTRG.428"; transcript_id "MSTRG.428.294"; exon_number "28";
chr1	StringTie	exon	5986155	5986327	1000	-	.	gene_id "MSTRG.428"; transcript_id "MSTRG.428.294"; exon_number "29";
chr1	StringTie	exon	5990836	5990971	1000	-	.	gene_id "MSTRG.428"; transcript_id "MSTRG.428.294"; exon_number "30";
chr1	StringTie	exon	5991443	5991461	1000	-	.	gene_id "MSTRG.428"; transcript_id "MSTRG.428.294"; exon_number "31";
chr1	StringTie	transcript	5862812	5986655	1000	-	.	gene_id "MSTRG.428"; transcript_id "MSTRG.428.298";
chr1	StringTie	exon	5862812	5863405	1000	-	.	gene_id "MSTRG.428"; transcript_id "MSTRG.428.298"; exon_number "1";
chr1	StringTie	exon	5863890	5864033	1000	-	.	gene_id "MSTRG.428"; transcript_id "MSTRG.428.298"; exon_number "2";
chr1	StringTie	exon	5864338	5864517	1000	-	.	gene_id "MSTRG.428"; transcript_id "MSTRG.428.298"; exon_number "3";
chr1	StringTie	exon	5865102	5865273	1000	-	.	gene_id "MSTRG.428"; transcript_id "MSTRG.428.298"; exon_number "4";
chr1	StringTie	exon	5866373	5866458	1000	-	.	gene_id "MSTRG.428"; transcript_id "MSTRG.428.298"; exon_number "5";
chr1	StringTie	exon	5867030	5867115	1000	-	.	gene_id "MSTRG.428"; transcript_id "MSTRG.428.298"; exon_number "6";
chr1	StringTie	exon	5867740	5867896	1000	-	.	gene_id "MSTRG.428"; transcript_id "MSTRG.428.298"; exon_number "7";
chr1	StringTie	exon	5873252	5873335	1000	-	.	gene_id "MSTRG.428"; transcript_id "MSTRG.428.298"; exon_number "8";
chr1	StringTie	exon	5874471	5874657	1000	-	.	gene_id "MSTRG.428"; transcript_id "MSTRG.428.298"; exon_number "9";
chr1	StringTie	exon	5874874	5875100	1000	-	.	gene_id "MSTRG.428"; transcript_id "MSTRG.428.298"; exon_number "10";
chr1	StringTie	exon	5877093	5877298	1000	-	.	gene_id "MSTRG.428"; transcript_id "MSTRG.428.298"; exon_number "11";
chr1	StringTie	exon	5880114	5880239	1000	-	.	gene_id "MSTRG.428"; transcript_id "MSTRG.428.298"; exon_number "12";
chr1	StringTie	exon	5887286	5887466	1000	-	.	gene_id "MSTRG.428"; transcript_id "MSTRG.428.298"; exon_number "13";
chr1	StringTie	exon	5890868	5891028	1000	-	.	gene_id "MSTRG.428"; transcript_id "MSTRG.428.298"; exon_number "14";
chr1	StringTie	exon	5904617	5904804	1000	-	.	gene_id "MSTRG.428"; transcript_id "MSTRG.428.298"; exon_number "15";
chr1	StringTie	exon	5905292	5905475	1000	-	.	gene_id "MSTRG.428"; transcript_id "MSTRG.428.298"; exon_number "16";
chr1	StringTie	exon	5905632	5905780	1000	-	.	gene_id "MSTRG.428"; transcript_id "MSTRG.428.298"; exon_number "17";
chr1	StringTie	exon	5907115	5907222	1000	-	.	gene_id "MSTRG.428"; transcript_id "MSTRG.428.298"; exon_number "18";
chr1	StringTie	exon	5909152	5909213	1000	-	.	gene_id "MSTRG.428"; transcript_id "MSTRG.428.298"; exon_number "19";
chr1	StringTie	exon	5927649	5927787	1000	-	.	gene_id "MSTRG.428"; transcript_id "MSTRG.428.298"; exon_number "20";
chr1	StringTie	exon	5933147	5933329	1000	-	.	gene_id "MSTRG.428"; transcript_id "MSTRG.428.298"; exon_number "21";
chr1	StringTie	exon	5947104	5947230	1000	-	.	gene_id "MSTRG.428"; transcript_id "MSTRG.428.298"; exon_number "22";
chr1	StringTie	exon	5948070	5948251	1000	-	.	gene_id "MSTRG.428"; transcript_id "MSTRG.428.298"; exon_number "23";
chr1	StringTie	exon	5952700	5952836	1000	-	.	gene_id "MSTRG.428"; transcript_id "MSTRG.428.298"; exon_number "24";
chr1	StringTie	exon	5961794	5961949	1000	-	.	gene_id "MSTRG.428"; transcript_id "MSTRG.428.298"; exon_number "25";
chr1	StringTie	exon	5967299	5967363	1000	-	.	gene_id "MSTRG.428"; transcript_id "MSTRG.428.298"; exon_number "26";
chr1	StringTie	exon	5969087	5969259	1000	-	.	gene_id "MSTRG.428"; transcript_id "MSTRG.428.298"; exon_number "27";
chr1	StringTie	exon	5978270	5978413	1000	-	.	gene_id "MSTRG.428"; transcript_id "MSTRG.428.298"; exon_number "28";
chr1	StringTie	exon	5986159	5986232	1000	-	.	gene_id "MSTRG.428"; transcript_id "MSTRG.428.298"; exon_number "29";
chr1	StringTie	exon	5986625	5986655	1000	-	.	gene_id "MSTRG.428"; transcript_id "MSTRG.428.298"; exon_number "30";
chr1	StringTie	transcript	5862813	5986366	1000	-	.	gene_id "MSTRG.428"; transcript_id "MSTRG.428.299";
chr1	StringTie	exon	5862813	5864033	1000	-	.	gene_id "MSTRG.428"; transcript_id "MSTRG.428.299"; exon_number "1";
chr1	StringTie	exon	5864338	5864517	1000	-	.	gene_id "MSTRG.428"; transcript_id "MSTRG.428.299"; exon_number "2";
chr1	StringTie	exon	5865102	5865273	1000	-	.	gene_id "MSTRG.428"; transcript_id "MSTRG.428.299"; exon_number "3";
chr1	StringTie	exon	5866373	5866458	1000	-	.	gene_id "MSTRG.428"; transcript_id "MSTRG.428.299"; exon_number "4";
chr1	StringTie	exon	5867030	5867115	1000	-	.	gene_id "MSTRG.428"; transcript_id "MSTRG.428.299"; exon_number "5";
chr1	StringTie	exon	5867740	5867896	1000	-	.	gene_id "MSTRG.428"; transcript_id "MSTRG.428.299"; exon_number "6";
chr1	StringTie	exon	5873252	5873335	1000	-	.	gene_id "MSTRG.428"; transcript_id "MSTRG.428.299"; exon_number "7";
chr1	StringTie	exon	5874471	5874657	1000	-	.	gene_id "MSTRG.428"; transcript_id "MSTRG.428.299"; exon_number "8";
chr1	StringTie	exon	5874874	5875100	1000	-	.	gene_id "MSTRG.428"; transcript_id "MSTRG.428.299"; exon_number "9";
chr1	StringTie	exon	5877093	5877298	1000	-	.	gene_id "MSTRG.428"; transcript_id "MSTRG.428.299"; exon_number "10";
chr1	StringTie	exon	5880114	5880239	1000	-	.	gene_id "MSTRG.428"; transcript_id "MSTRG.428.299"; exon_number "11";
chr1	StringTie	exon	5887286	5887466	1000	-	.	gene_id "MSTRG.428"; transcript_id "MSTRG.428.299"; exon_number "12";
chr1	StringTie	exon	5890868	5891028	1000	-	.	gene_id "MSTRG.428"; transcript_id "MSTRG.428.299"; exon_number "13";
chr1	StringTie	exon	5904617	5904804	1000	-	.	gene_id "MSTRG.428"; transcript_id "MSTRG.428.299"; exon_number "14";
chr1	StringTie	exon	5905292	5905475	1000	-	.	gene_id "MSTRG.428"; transcript_id "MSTRG.428.299"; exon_number "15";
chr1	StringTie	exon	5905632	5905783	1000	-	.	gene_id "MSTRG.428"; transcript_id "MSTRG.428.299"; exon_number "16";
chr1	StringTie	exon	5907115	5907222	1000	-	.	gene_id "MSTRG.428"; transcript_id "MSTRG.428.299"; exon_number "17";
chr1	StringTie	exon	5909152	5909213	1000	-	.	gene_id "MSTRG.428"; transcript_id "MSTRG.428.299"; exon_number "18";
chr1	StringTie	exon	5927649	5927787	1000	-	.	gene_id "MSTRG.428"; transcript_id "MSTRG.428.299"; exon_number "19";
chr1	StringTie	exon	5933147	5933329	1000	-	.	gene_id "MSTRG.428"; transcript_id "MSTRG.428.299"; exon_number "20";
chr1	StringTie	exon	5947104	5947230	1000	-	.	gene_id "MSTRG.428"; transcript_id "MSTRG.428.299"; exon_number "21";
chr1	StringTie	exon	5948070	5948251	1000	-	.	gene_id "MSTRG.428"; transcript_id "MSTRG.428.299"; exon_number "22";
chr1	StringTie	exon	5952700	5952836	1000	-	.	gene_id "MSTRG.428"; transcript_id "MSTRG.428.299"; exon_number "23";
chr1	StringTie	exon	5961760	5961949	1000	-	.	gene_id "MSTRG.428"; transcript_id "MSTRG.428.299"; exon_number "24";
chr1	StringTie	exon	5967299	5967363	1000	-	.	gene_id "MSTRG.428"; transcript_id "MSTRG.428.299"; exon_number "25";
chr1	StringTie	exon	5969087	5969259	1000	-	.	gene_id "MSTRG.428"; transcript_id "MSTRG.428.299"; exon_number "26";
chr1	StringTie	exon	5978270	5978413	1000	-	.	gene_id "MSTRG.428"; transcript_id "MSTRG.428.299"; exon_number "27";
chr1	StringTie	exon	5986155	5986366	1000	-	.	gene_id "MSTRG.428"; transcript_id "MSTRG.428.299"; exon_number "28";
chr1	StringTie	transcript	5852034	5897277	1000	-	.	gene_id "MSTRG.428"; transcript_id "MSTRG.428.3";
chr1	StringTie	exon	5852034	5861995	1000	-	.	gene_id "MSTRG.428"; transcript_id "MSTRG.428.3"; exon_number "1";
chr1	StringTie	exon	5862100	5863405	1000	-	.	gene_id "MSTRG.428"; transcript_id "MSTRG.428.3"; exon_number "2";
chr1	StringTie	exon	5863890	5864033	1000	-	.	gene_id "MSTRG.428"; transcript_id "MSTRG.428.3"; exon_number "3";
chr1	StringTie	exon	5864338	5864517	1000	-	.	gene_id "MSTRG.428"; transcript_id "MSTRG.428.3"; exon_number "4";
chr1	StringTie	exon	5865102	5865273	1000	-	.	gene_id "MSTRG.428"; transcript_id "MSTRG.428.3"; exon_number "5";
chr1	StringTie	exon	5866373	5866458	1000	-	.	gene_id "MSTRG.428"; transcript_id "MSTRG.428.3"; exon_number "6";
chr1	StringTie	exon	5867030	5867115	1000	-	.	gene_id "MSTRG.428"; transcript_id "MSTRG.428.3"; exon_number "7";
chr1	StringTie	exon	5867740	5867896	1000	-	.	gene_id "MSTRG.428"; transcript_id "MSTRG.428.3"; exon_number "8";
chr1	StringTie	exon	5873252	5873335	1000	-	.	gene_id "MSTRG.428"; transcript_id "MSTRG.428.3"; exon_number "9";
chr1	StringTie	exon	5874471	5874657	1000	-	.	gene_id "MSTRG.428"; transcript_id "MSTRG.428.3"; exon_number "10";
chr1	StringTie	exon	5874874	5875100	1000	-	.	gene_id "MSTRG.428"; transcript_id "MSTRG.428.3"; exon_number "11";
chr1	StringTie	exon	5877093	5877298	1000	-	.	gene_id "MSTRG.428"; transcript_id "MSTRG.428.3"; exon_number "12";
chr1	StringTie	exon	5880114	5880239	1000	-	.	gene_id "MSTRG.428"; transcript_id "MSTRG.428.3"; exon_number "13";
chr1	StringTie	exon	5887286	5887466	1000	-	.	gene_id "MSTRG.428"; transcript_id "MSTRG.428.3"; exon_number "14";
chr1	StringTie	exon	5890868	5891028	1000	-	.	gene_id "MSTRG.428"; transcript_id "MSTRG.428.3"; exon_number "15";
chr1	StringTie	exon	5896655	5897277	1000	-	.	gene_id "MSTRG.428"; transcript_id "MSTRG.428.3"; exon_number "16";
chr1	StringTie	transcript	5861169	5992481	1000	-	.	gene_id "MSTRG.428"; transcript_id "MSTRG.428.30";
chr1	StringTie	exon	5861169	5863405	1000	-	.	gene_id "MSTRG.428"; transcript_id "MSTRG.428.30"; exon_number "1";
chr1	StringTie	exon	5863890	5864033	1000	-	.	gene_id "MSTRG.428"; transcript_id "MSTRG.428.30"; exon_number "2";
chr1	StringTie	exon	5864338	5864517	1000	-	.	gene_id "MSTRG.428"; transcript_id "MSTRG.428.30"; exon_number "3";
chr1	StringTie	exon	5865102	5865273	1000	-	.	gene_id "MSTRG.428"; transcript_id "MSTRG.428.30"; exon_number "4";
chr1	StringTie	exon	5866373	5866458	1000	-	.	gene_id "MSTRG.428"; transcript_id "MSTRG.428.30"; exon_number "5";
chr1	StringTie	exon	5867030	5867115	1000	-	.	gene_id "MSTRG.428"; transcript_id "MSTRG.428.30"; exon_number "6";
chr1	StringTie	exon	5867740	5867896	1000	-	.	gene_id "MSTRG.428"; transcript_id "MSTRG.428.30"; exon_number "7";
chr1	StringTie	exon	5873252	5873335	1000	-	.	gene_id "MSTRG.428"; transcript_id "MSTRG.428.30"; exon_number "8";
chr1	StringTie	exon	5874471	5874657	1000	-	.	gene_id "MSTRG.428"; transcript_id "MSTRG.428.30"; exon_number "9";
chr1	StringTie	exon	5874874	5875091	1000	-	.	gene_id "MSTRG.428"; transcript_id "MSTRG.428.30"; exon_number "10";
chr1	StringTie	exon	5877093	5877298	1000	-	.	gene_id "MSTRG.428"; transcript_id "MSTRG.428.30"; exon_number "11";
chr1	StringTie	exon	5880114	5880239	1000	-	.	gene_id "MSTRG.428"; transcript_id "MSTRG.428.30"; exon_number "12";
chr1	StringTie	exon	5887286	5887466	1000	-	.	gene_id "MSTRG.428"; transcript_id "MSTRG.428.30"; exon_number "13";
chr1	StringTie	exon	5890868	5891028	1000	-	.	gene_id "MSTRG.428"; transcript_id "MSTRG.428.30"; exon_number "14";
chr1	StringTie	exon	5904617	5904804	1000	-	.	gene_id "MSTRG.428"; transcript_id "MSTRG.428.30"; exon_number "15";
chr1	StringTie	exon	5905292	5905483	1000	-	.	gene_id "MSTRG.428"; transcript_id "MSTRG.428.30"; exon_number "16";
chr1	StringTie	exon	5905632	5905780	1000	-	.	gene_id "MSTRG.428"; transcript_id "MSTRG.428.30"; exon_number "17";
chr1	StringTie	exon	5907115	5907222	1000	-	.	gene_id "MSTRG.428"; transcript_id "MSTRG.428.30"; exon_number "18";
chr1	StringTie	exon	5909152	5909213	1000	-	.	gene_id "MSTRG.428"; transcript_id "MSTRG.428.30"; exon_number "19";
chr1	StringTie	exon	5927649	5927787	1000	-	.	gene_id "MSTRG.428"; transcript_id "MSTRG.428.30"; exon_number "20";
chr1	StringTie	exon	5933147	5933329	1000	-	.	gene_id "MSTRG.428"; transcript_id "MSTRG.428.30"; exon_number "21";
chr1	StringTie	exon	5947104	5947230	1000	-	.	gene_id "MSTRG.428"; transcript_id "MSTRG.428.30"; exon_number "22";
chr1	StringTie	exon	5948070	5948251	1000	-	.	gene_id "MSTRG.428"; transcript_id "MSTRG.428.30"; exon_number "23";
chr1	StringTie	exon	5952700	5952836	1000	-	.	gene_id "MSTRG.428"; transcript_id "MSTRG.428.30"; exon_number "24";
chr1	StringTie	exon	5961794	5961949	1000	-	.	gene_id "MSTRG.428"; transcript_id "MSTRG.428.30"; exon_number "25";
chr1	StringTie	exon	5967299	5967363	1000	-	.	gene_id "MSTRG.428"; transcript_id "MSTRG.428.30"; exon_number "26";
chr1	StringTie	exon	5969087	5969259	1000	-	.	gene_id "MSTRG.428"; transcript_id "MSTRG.428.30"; exon_number "27";
chr1	StringTie	exon	5978270	5978413	1000	-	.	gene_id "MSTRG.428"; transcript_id "MSTRG.428.30"; exon_number "28";
chr1	StringTie	exon	5986155	5986327	1000	-	.	gene_id "MSTRG.428"; transcript_id "MSTRG.428.30"; exon_number "29";
chr1	StringTie	exon	5992244	5992481	1000	-	.	gene_id "MSTRG.428"; transcript_id "MSTRG.428.30"; exon_number "30";
chr1	StringTie	transcript	5862814	5986371	1000	-	.	gene_id "MSTRG.428"; transcript_id "MSTRG.428.301";
chr1	StringTie	exon	5862814	5864033	1000	-	.	gene_id "MSTRG.428"; transcript_id "MSTRG.428.301"; exon_number "1";
chr1	StringTie	exon	5864338	5864517	1000	-	.	gene_id "MSTRG.428"; transcript_id "MSTRG.428.301"; exon_number "2";
chr1	StringTie	exon	5865102	5865273	1000	-	.	gene_id "MSTRG.428"; transcript_id "MSTRG.428.301"; exon_number "3";
chr1	StringTie	exon	5866373	5866458	1000	-	.	gene_id "MSTRG.428"; transcript_id "MSTRG.428.301"; exon_number "4";
chr1	StringTie	exon	5867030	5867115	1000	-	.	gene_id "MSTRG.428"; transcript_id "MSTRG.428.301"; exon_number "5";
chr1	StringTie	exon	5867740	5867896	1000	-	.	gene_id "MSTRG.428"; transcript_id "MSTRG.428.301"; exon_number "6";
chr1	StringTie	exon	5873252	5873335	1000	-	.	gene_id "MSTRG.428"; transcript_id "MSTRG.428.301"; exon_number "7";
chr1	StringTie	exon	5874471	5874657	1000	-	.	gene_id "MSTRG.428"; transcript_id "MSTRG.428.301"; exon_number "8";
chr1	StringTie	exon	5874874	5875100	1000	-	.	gene_id "MSTRG.428"; transcript_id "MSTRG.428.301"; exon_number "9";
chr1	StringTie	exon	5877093	5877298	1000	-	.	gene_id "MSTRG.428"; transcript_id "MSTRG.428.301"; exon_number "10";
chr1	StringTie	exon	5880114	5880239	1000	-	.	gene_id "MSTRG.428"; transcript_id "MSTRG.428.301"; exon_number "11";
chr1	StringTie	exon	5887286	5887466	1000	-	.	gene_id "MSTRG.428"; transcript_id "MSTRG.428.301"; exon_number "12";
chr1	StringTie	exon	5890868	5891028	1000	-	.	gene_id "MSTRG.428"; transcript_id "MSTRG.428.301"; exon_number "13";
chr1	StringTie	exon	5904617	5904804	1000	-	.	gene_id "MSTRG.428"; transcript_id "MSTRG.428.301"; exon_number "14";
chr1	StringTie	exon	5905292	5905483	1000	-	.	gene_id "MSTRG.428"; transcript_id "MSTRG.428.301"; exon_number "15";
chr1	StringTie	exon	5905632	5905783	1000	-	.	gene_id "MSTRG.428"; transcript_id "MSTRG.428.301"; exon_number "16";
chr1	StringTie	exon	5907115	5907222	1000	-	.	gene_id "MSTRG.428"; transcript_id "MSTRG.428.301"; exon_number "17";
chr1	StringTie	exon	5909152	5909213	1000	-	.	gene_id "MSTRG.428"; transcript_id "MSTRG.428.301"; exon_number "18";
chr1	StringTie	exon	5927649	5927787	1000	-	.	gene_id "MSTRG.428"; transcript_id "MSTRG.428.301"; exon_number "19";
chr1	StringTie	exon	5933147	5933329	1000	-	.	gene_id "MSTRG.428"; transcript_id "MSTRG.428.301"; exon_number "20";
chr1	StringTie	exon	5947104	5947230	1000	-	.	gene_id "MSTRG.428"; transcript_id "MSTRG.428.301"; exon_number "21";
chr1	StringTie	exon	5948070	5948251	1000	-	.	gene_id "MSTRG.428"; transcript_id "MSTRG.428.301"; exon_number "22";
chr1	StringTie	exon	5961794	5961949	1000	-	.	gene_id "MSTRG.428"; transcript_id "MSTRG.428.301"; exon_number "23";
chr1	StringTie	exon	5967299	5967363	1000	-	.	gene_id "MSTRG.428"; transcript_id "MSTRG.428.301"; exon_number "24";
chr1	StringTie	exon	5969087	5969259	1000	-	.	gene_id "MSTRG.428"; transcript_id "MSTRG.428.301"; exon_number "25";
chr1	StringTie	exon	5978270	5978413	1000	-	.	gene_id "MSTRG.428"; transcript_id "MSTRG.428.301"; exon_number "26";
chr1	StringTie	exon	5986159	5986371	1000	-	.	gene_id "MSTRG.428"; transcript_id "MSTRG.428.301"; exon_number "27";
chr1	StringTie	transcript	5862816	5873329	1000	-	.	gene_id "MSTRG.428"; transcript_id "MSTRG.428.302";
chr1	StringTie	exon	5862816	5863405	1000	-	.	gene_id "MSTRG.428"; transcript_id "MSTRG.428.302"; exon_number "1";
chr1	StringTie	exon	5863890	5864033	1000	-	.	gene_id "MSTRG.428"; transcript_id "MSTRG.428.302"; exon_number "2";
chr1	StringTie	exon	5864338	5864517	1000	-	.	gene_id "MSTRG.428"; transcript_id "MSTRG.428.302"; exon_number "3";
chr1	StringTie	exon	5865102	5866531	1000	-	.	gene_id "MSTRG.428"; transcript_id "MSTRG.428.302"; exon_number "4";
chr1	StringTie	exon	5867030	5867115	1000	-	.	gene_id "MSTRG.428"; transcript_id "MSTRG.428.302"; exon_number "5";
chr1	StringTie	exon	5867740	5867896	1000	-	.	gene_id "MSTRG.428"; transcript_id "MSTRG.428.302"; exon_number "6";
chr1	StringTie	exon	5873252	5873329	1000	-	.	gene_id "MSTRG.428"; transcript_id "MSTRG.428.302"; exon_number "7";
chr1	StringTie	transcript	5862816	5909213	1000	-	.	gene_id "MSTRG.428"; transcript_id "MSTRG.428.303";
chr1	StringTie	exon	5862816	5863405	1000	-	.	gene_id "MSTRG.428"; transcript_id "MSTRG.428.303"; exon_number "1";
chr1	StringTie	exon	5863890	5864033	1000	-	.	gene_id "MSTRG.428"; transcript_id "MSTRG.428.303"; exon_number "2";
chr1	StringTie	exon	5864338	5864517	1000	-	.	gene_id "MSTRG.428"; transcript_id "MSTRG.428.303"; exon_number "3";
chr1	StringTie	exon	5865102	5865273	1000	-	.	gene_id "MSTRG.428"; transcript_id "MSTRG.428.303"; exon_number "4";
chr1	StringTie	exon	5866373	5866458	1000	-	.	gene_id "MSTRG.428"; transcript_id "MSTRG.428.303"; exon_number "5";
chr1	StringTie	exon	5867030	5867115	1000	-	.	gene_id "MSTRG.428"; transcript_id "MSTRG.428.303"; exon_number "6";
chr1	StringTie	exon	5867740	5867896	1000	-	.	gene_id "MSTRG.428"; transcript_id "MSTRG.428.303"; exon_number "7";
chr1	StringTie	exon	5873252	5873335	1000	-	.	gene_id "MSTRG.428"; transcript_id "MSTRG.428.303"; exon_number "8";
chr1	StringTie	exon	5874471	5874657	1000	-	.	gene_id "MSTRG.428"; transcript_id "MSTRG.428.303"; exon_number "9";
chr1	StringTie	exon	5874874	5875091	1000	-	.	gene_id "MSTRG.428"; transcript_id "MSTRG.428.303"; exon_number "10";
chr1	StringTie	exon	5876386	5876523	1000	-	.	gene_id "MSTRG.428"; transcript_id "MSTRG.428.303"; exon_number "11";
chr1	StringTie	exon	5877093	5877298	1000	-	.	gene_id "MSTRG.428"; transcript_id "MSTRG.428.303"; exon_number "12";
chr1	StringTie	exon	5880114	5880239	1000	-	.	gene_id "MSTRG.428"; transcript_id "MSTRG.428.303"; exon_number "13";
chr1	StringTie	exon	5887286	5887466	1000	-	.	gene_id "MSTRG.428"; transcript_id "MSTRG.428.303"; exon_number "14";
chr1	StringTie	exon	5890868	5891028	1000	-	.	gene_id "MSTRG.428"; transcript_id "MSTRG.428.303"; exon_number "15";
chr1	StringTie	exon	5904617	5904804	1000	-	.	gene_id "MSTRG.428"; transcript_id "MSTRG.428.303"; exon_number "16";
chr1	StringTie	exon	5905292	5905483	1000	-	.	gene_id "MSTRG.428"; transcript_id "MSTRG.428.303"; exon_number "17";
chr1	StringTie	exon	5905632	5905780	1000	-	.	gene_id "MSTRG.428"; transcript_id "MSTRG.428.303"; exon_number "18";
chr1	StringTie	exon	5907115	5907222	1000	-	.	gene_id "MSTRG.428"; transcript_id "MSTRG.428.303"; exon_number "19";
chr1	StringTie	exon	5909152	5909213	1000	-	.	gene_id "MSTRG.428"; transcript_id "MSTRG.428.303"; exon_number "20";
chr1	StringTie	transcript	5862816	5989759	1000	-	.	gene_id "MSTRG.428"; transcript_id "MSTRG.428.304";
chr1	StringTie	exon	5862816	5863405	1000	-	.	gene_id "MSTRG.428"; transcript_id "MSTRG.428.304"; exon_number "1";
chr1	StringTie	exon	5863890	5864033	1000	-	.	gene_id "MSTRG.428"; transcript_id "MSTRG.428.304"; exon_number "2";
chr1	StringTie	exon	5864338	5864517	1000	-	.	gene_id "MSTRG.428"; transcript_id "MSTRG.428.304"; exon_number "3";
chr1	StringTie	exon	5865102	5865273	1000	-	.	gene_id "MSTRG.428"; transcript_id "MSTRG.428.304"; exon_number "4";
chr1	StringTie	exon	5866373	5866458	1000	-	.	gene_id "MSTRG.428"; transcript_id "MSTRG.428.304"; exon_number "5";
chr1	StringTie	exon	5867030	5867115	1000	-	.	gene_id "MSTRG.428"; transcript_id "MSTRG.428.304"; exon_number "6";
chr1	StringTie	exon	5867740	5867896	1000	-	.	gene_id "MSTRG.428"; transcript_id "MSTRG.428.304"; exon_number "7";
chr1	StringTie	exon	5873252	5873335	1000	-	.	gene_id "MSTRG.428"; transcript_id "MSTRG.428.304"; exon_number "8";
chr1	StringTie	exon	5874471	5874657	1000	-	.	gene_id "MSTRG.428"; transcript_id "MSTRG.428.304"; exon_number "9";
chr1	StringTie	exon	5874874	5875100	1000	-	.	gene_id "MSTRG.428"; transcript_id "MSTRG.428.304"; exon_number "10";
chr1	StringTie	exon	5877093	5877298	1000	-	.	gene_id "MSTRG.428"; transcript_id "MSTRG.428.304"; exon_number "11";
chr1	StringTie	exon	5880114	5880239	1000	-	.	gene_id "MSTRG.428"; transcript_id "MSTRG.428.304"; exon_number "12";
chr1	StringTie	exon	5887286	5887466	1000	-	.	gene_id "MSTRG.428"; transcript_id "MSTRG.428.304"; exon_number "13";
chr1	StringTie	exon	5890868	5891028	1000	-	.	gene_id "MSTRG.428"; transcript_id "MSTRG.428.304"; exon_number "14";
chr1	StringTie	exon	5904617	5904746	1000	-	.	gene_id "MSTRG.428"; transcript_id "MSTRG.428.304"; exon_number "15";
chr1	StringTie	exon	5905292	5905483	1000	-	.	gene_id "MSTRG.428"; transcript_id "MSTRG.428.304"; exon_number "16";
chr1	StringTie	exon	5905632	5905780	1000	-	.	gene_id "MSTRG.428"; transcript_id "MSTRG.428.304"; exon_number "17";
chr1	StringTie	exon	5907115	5907222	1000	-	.	gene_id "MSTRG.428"; transcript_id "MSTRG.428.304"; exon_number "18";
chr1	StringTie	exon	5909152	5909213	1000	-	.	gene_id "MSTRG.428"; transcript_id "MSTRG.428.304"; exon_number "19";
chr1	StringTie	exon	5927649	5927787	1000	-	.	gene_id "MSTRG.428"; transcript_id "MSTRG.428.304"; exon_number "20";
chr1	StringTie	exon	5933147	5933329	1000	-	.	gene_id "MSTRG.428"; transcript_id "MSTRG.428.304"; exon_number "21";
chr1	StringTie	exon	5947104	5947230	1000	-	.	gene_id "MSTRG.428"; transcript_id "MSTRG.428.304"; exon_number "22";
chr1	StringTie	exon	5948070	5948251	1000	-	.	gene_id "MSTRG.428"; transcript_id "MSTRG.428.304"; exon_number "23";
chr1	StringTie	exon	5952700	5952836	1000	-	.	gene_id "MSTRG.428"; transcript_id "MSTRG.428.304"; exon_number "24";
chr1	StringTie	exon	5961794	5961949	1000	-	.	gene_id "MSTRG.428"; transcript_id "MSTRG.428.304"; exon_number "25";
chr1	StringTie	exon	5967299	5967363	1000	-	.	gene_id "MSTRG.428"; transcript_id "MSTRG.428.304"; exon_number "26";
chr1	StringTie	exon	5969087	5969259	1000	-	.	gene_id "MSTRG.428"; transcript_id "MSTRG.428.304"; exon_number "27";
chr1	StringTie	exon	5978270	5978413	1000	-	.	gene_id "MSTRG.428"; transcript_id "MSTRG.428.304"; exon_number "28";
chr1	StringTie	exon	5986155	5986327	1000	-	.	gene_id "MSTRG.428"; transcript_id "MSTRG.428.304"; exon_number "29";
chr1	StringTie	exon	5989738	5989759	1000	-	.	gene_id "MSTRG.428"; transcript_id "MSTRG.428.304"; exon_number "30";
chr1	StringTie	transcript	5862816	5991513	1000	-	.	gene_id "MSTRG.428"; transcript_id "MSTRG.428.305";
chr1	StringTie	exon	5862816	5863405	1000	-	.	gene_id "MSTRG.428"; transcript_id "MSTRG.428.305"; exon_number "1";
chr1	StringTie	exon	5863890	5864033	1000	-	.	gene_id "MSTRG.428"; transcript_id "MSTRG.428.305"; exon_number "2";
chr1	StringTie	exon	5864338	5864517	1000	-	.	gene_id "MSTRG.428"; transcript_id "MSTRG.428.305"; exon_number "3";
chr1	StringTie	exon	5865102	5865273	1000	-	.	gene_id "MSTRG.428"; transcript_id "MSTRG.428.305"; exon_number "4";
chr1	StringTie	exon	5866373	5866458	1000	-	.	gene_id "MSTRG.428"; transcript_id "MSTRG.428.305"; exon_number "5";
chr1	StringTie	exon	5867030	5867115	1000	-	.	gene_id "MSTRG.428"; transcript_id "MSTRG.428.305"; exon_number "6";
chr1	StringTie	exon	5867740	5867896	1000	-	.	gene_id "MSTRG.428"; transcript_id "MSTRG.428.305"; exon_number "7";
chr1	StringTie	exon	5873252	5873335	1000	-	.	gene_id "MSTRG.428"; transcript_id "MSTRG.428.305"; exon_number "8";
chr1	StringTie	exon	5874471	5874657	1000	-	.	gene_id "MSTRG.428"; transcript_id "MSTRG.428.305"; exon_number "9";
chr1	StringTie	exon	5874874	5875094	1000	-	.	gene_id "MSTRG.428"; transcript_id "MSTRG.428.305"; exon_number "10";
chr1	StringTie	exon	5877093	5877298	1000	-	.	gene_id "MSTRG.428"; transcript_id "MSTRG.428.305"; exon_number "11";
chr1	StringTie	exon	5880114	5880239	1000	-	.	gene_id "MSTRG.428"; transcript_id "MSTRG.428.305"; exon_number "12";
chr1	StringTie	exon	5887286	5887466	1000	-	.	gene_id "MSTRG.428"; transcript_id "MSTRG.428.305"; exon_number "13";
chr1	StringTie	exon	5890868	5891028	1000	-	.	gene_id "MSTRG.428"; transcript_id "MSTRG.428.305"; exon_number "14";
chr1	StringTie	exon	5904617	5904804	1000	-	.	gene_id "MSTRG.428"; transcript_id "MSTRG.428.305"; exon_number "15";
chr1	StringTie	exon	5905292	5905483	1000	-	.	gene_id "MSTRG.428"; transcript_id "MSTRG.428.305"; exon_number "16";
chr1	StringTie	exon	5905632	5905783	1000	-	.	gene_id "MSTRG.428"; transcript_id "MSTRG.428.305"; exon_number "17";
chr1	StringTie	exon	5907115	5907222	1000	-	.	gene_id "MSTRG.428"; transcript_id "MSTRG.428.305"; exon_number "18";
chr1	StringTie	exon	5909152	5909213	1000	-	.	gene_id "MSTRG.428"; transcript_id "MSTRG.428.305"; exon_number "19";
chr1	StringTie	exon	5927649	5927787	1000	-	.	gene_id "MSTRG.428"; transcript_id "MSTRG.428.305"; exon_number "20";
chr1	StringTie	exon	5933147	5933329	1000	-	.	gene_id "MSTRG.428"; transcript_id "MSTRG.428.305"; exon_number "21";
chr1	StringTie	exon	5947104	5947230	1000	-	.	gene_id "MSTRG.428"; transcript_id "MSTRG.428.305"; exon_number "22";
chr1	StringTie	exon	5948070	5948251	1000	-	.	gene_id "MSTRG.428"; transcript_id "MSTRG.428.305"; exon_number "23";
chr1	StringTie	exon	5952700	5952836	1000	-	.	gene_id "MSTRG.428"; transcript_id "MSTRG.428.305"; exon_number "24";
chr1	StringTie	exon	5961794	5961949	1000	-	.	gene_id "MSTRG.428"; transcript_id "MSTRG.428.305"; exon_number "25";
chr1	StringTie	exon	5967299	5967363	1000	-	.	gene_id "MSTRG.428"; transcript_id "MSTRG.428.305"; exon_number "26";
chr1	StringTie	exon	5969087	5969259	1000	-	.	gene_id "MSTRG.428"; transcript_id "MSTRG.428.305"; exon_number "27";
chr1	StringTie	exon	5978270	5978413	1000	-	.	gene_id "MSTRG.428"; transcript_id "MSTRG.428.305"; exon_number "28";
chr1	StringTie	exon	5986155	5986327	1000	-	.	gene_id "MSTRG.428"; transcript_id "MSTRG.428.305"; exon_number "29";
chr1	StringTie	exon	5991341	5991513	1000	-	.	gene_id "MSTRG.428"; transcript_id "MSTRG.428.305"; exon_number "30";
chr1	StringTie	transcript	5862816	5992409	1000	-	.	gene_id "MSTRG.428"; transcript_id "MSTRG.428.306";
chr1	StringTie	exon	5862816	5863405	1000	-	.	gene_id "MSTRG.428"; transcript_id "MSTRG.428.306"; exon_number "1";
chr1	StringTie	exon	5863890	5864033	1000	-	.	gene_id "MSTRG.428"; transcript_id "MSTRG.428.306"; exon_number "2";
chr1	StringTie	exon	5864338	5864517	1000	-	.	gene_id "MSTRG.428"; transcript_id "MSTRG.428.306"; exon_number "3";
chr1	StringTie	exon	5865102	5865273	1000	-	.	gene_id "MSTRG.428"; transcript_id "MSTRG.428.306"; exon_number "4";
chr1	StringTie	exon	5866373	5866458	1000	-	.	gene_id "MSTRG.428"; transcript_id "MSTRG.428.306"; exon_number "5";
chr1	StringTie	exon	5867030	5867115	1000	-	.	gene_id "MSTRG.428"; transcript_id "MSTRG.428.306"; exon_number "6";
chr1	StringTie	exon	5867740	5867896	1000	-	.	gene_id "MSTRG.428"; transcript_id "MSTRG.428.306"; exon_number "7";
chr1	StringTie	exon	5873252	5873335	1000	-	.	gene_id "MSTRG.428"; transcript_id "MSTRG.428.306"; exon_number "8";
chr1	StringTie	exon	5874471	5874657	1000	-	.	gene_id "MSTRG.428"; transcript_id "MSTRG.428.306"; exon_number "9";
chr1	StringTie	exon	5874874	5875094	1000	-	.	gene_id "MSTRG.428"; transcript_id "MSTRG.428.306"; exon_number "10";
chr1	StringTie	exon	5877093	5877298	1000	-	.	gene_id "MSTRG.428"; transcript_id "MSTRG.428.306"; exon_number "11";
chr1	StringTie	exon	5880114	5880239	1000	-	.	gene_id "MSTRG.428"; transcript_id "MSTRG.428.306"; exon_number "12";
chr1	StringTie	exon	5887286	5887466	1000	-	.	gene_id "MSTRG.428"; transcript_id "MSTRG.428.306"; exon_number "13";
chr1	StringTie	exon	5890868	5891028	1000	-	.	gene_id "MSTRG.428"; transcript_id "MSTRG.428.306"; exon_number "14";
chr1	StringTie	exon	5904617	5904804	1000	-	.	gene_id "MSTRG.428"; transcript_id "MSTRG.428.306"; exon_number "15";
chr1	StringTie	exon	5905292	5905475	1000	-	.	gene_id "MSTRG.428"; transcript_id "MSTRG.428.306"; exon_number "16";
chr1	StringTie	exon	5905632	5905783	1000	-	.	gene_id "MSTRG.428"; transcript_id "MSTRG.428.306"; exon_number "17";
chr1	StringTie	exon	5907115	5907222	1000	-	.	gene_id "MSTRG.428"; transcript_id "MSTRG.428.306"; exon_number "18";
chr1	StringTie	exon	5909152	5909213	1000	-	.	gene_id "MSTRG.428"; transcript_id "MSTRG.428.306"; exon_number "19";
chr1	StringTie	exon	5927649	5927787	1000	-	.	gene_id "MSTRG.428"; transcript_id "MSTRG.428.306"; exon_number "20";
chr1	StringTie	exon	5933147	5933329	1000	-	.	gene_id "MSTRG.428"; transcript_id "MSTRG.428.306"; exon_number "21";
chr1	StringTie	exon	5947104	5947230	1000	-	.	gene_id "MSTRG.428"; transcript_id "MSTRG.428.306"; exon_number "22";
chr1	StringTie	exon	5948070	5948251	1000	-	.	gene_id "MSTRG.428"; transcript_id "MSTRG.428.306"; exon_number "23";
chr1	StringTie	exon	5952700	5952836	1000	-	.	gene_id "MSTRG.428"; transcript_id "MSTRG.428.306"; exon_number "24";
chr1	StringTie	exon	5961794	5961949	1000	-	.	gene_id "MSTRG.428"; transcript_id "MSTRG.428.306"; exon_number "25";
chr1	StringTie	exon	5967299	5967363	1000	-	.	gene_id "MSTRG.428"; transcript_id "MSTRG.428.306"; exon_number "26";
chr1	StringTie	exon	5969087	5969259	1000	-	.	gene_id "MSTRG.428"; transcript_id "MSTRG.428.306"; exon_number "27";
chr1	StringTie	exon	5978270	5978413	1000	-	.	gene_id "MSTRG.428"; transcript_id "MSTRG.428.306"; exon_number "28";
chr1	StringTie	exon	5986159	5986327	1000	-	.	gene_id "MSTRG.428"; transcript_id "MSTRG.428.306"; exon_number "29";
chr1	StringTie	exon	5992244	5992409	1000	-	.	gene_id "MSTRG.428"; transcript_id "MSTRG.428.306"; exon_number "30";
chr1	StringTie	transcript	5862817	5986312	1000	-	.	gene_id "MSTRG.428"; transcript_id "MSTRG.428.307";
chr1	StringTie	exon	5862817	5863405	1000	-	.	gene_id "MSTRG.428"; transcript_id "MSTRG.428.307"; exon_number "1";
chr1	StringTie	exon	5863890	5864033	1000	-	.	gene_id "MSTRG.428"; transcript_id "MSTRG.428.307"; exon_number "2";
chr1	StringTie	exon	5864338	5864517	1000	-	.	gene_id "MSTRG.428"; transcript_id "MSTRG.428.307"; exon_number "3";
chr1	StringTie	exon	5865102	5865273	1000	-	.	gene_id "MSTRG.428"; transcript_id "MSTRG.428.307"; exon_number "4";
chr1	StringTie	exon	5866373	5866458	1000	-	.	gene_id "MSTRG.428"; transcript_id "MSTRG.428.307"; exon_number "5";
chr1	StringTie	exon	5867030	5867115	1000	-	.	gene_id "MSTRG.428"; transcript_id "MSTRG.428.307"; exon_number "6";
chr1	StringTie	exon	5867740	5867896	1000	-	.	gene_id "MSTRG.428"; transcript_id "MSTRG.428.307"; exon_number "7";
chr1	StringTie	exon	5873252	5873335	1000	-	.	gene_id "MSTRG.428"; transcript_id "MSTRG.428.307"; exon_number "8";
chr1	StringTie	exon	5874471	5874657	1000	-	.	gene_id "MSTRG.428"; transcript_id "MSTRG.428.307"; exon_number "9";
chr1	StringTie	exon	5874874	5875100	1000	-	.	gene_id "MSTRG.428"; transcript_id "MSTRG.428.307"; exon_number "10";
chr1	StringTie	exon	5877093	5877298	1000	-	.	gene_id "MSTRG.428"; transcript_id "MSTRG.428.307"; exon_number "11";
chr1	StringTie	exon	5880114	5880239	1000	-	.	gene_id "MSTRG.428"; transcript_id "MSTRG.428.307"; exon_number "12";
chr1	StringTie	exon	5887286	5887466	1000	-	.	gene_id "MSTRG.428"; transcript_id "MSTRG.428.307"; exon_number "13";
chr1	StringTie	exon	5890868	5891028	1000	-	.	gene_id "MSTRG.428"; transcript_id "MSTRG.428.307"; exon_number "14";
chr1	StringTie	exon	5904617	5904804	1000	-	.	gene_id "MSTRG.428"; transcript_id "MSTRG.428.307"; exon_number "15";
chr1	StringTie	exon	5905292	5905483	1000	-	.	gene_id "MSTRG.428"; transcript_id "MSTRG.428.307"; exon_number "16";
chr1	StringTie	exon	5905632	5905783	1000	-	.	gene_id "MSTRG.428"; transcript_id "MSTRG.428.307"; exon_number "17";
chr1	StringTie	exon	5907115	5907222	1000	-	.	gene_id "MSTRG.428"; transcript_id "MSTRG.428.307"; exon_number "18";
chr1	StringTie	exon	5909152	5909213	1000	-	.	gene_id "MSTRG.428"; transcript_id "MSTRG.428.307"; exon_number "19";
chr1	StringTie	exon	5922060	5922184	1000	-	.	gene_id "MSTRG.428"; transcript_id "MSTRG.428.307"; exon_number "20";
chr1	StringTie	exon	5927649	5927787	1000	-	.	gene_id "MSTRG.428"; transcript_id "MSTRG.428.307"; exon_number "21";
chr1	StringTie	exon	5933147	5933329	1000	-	.	gene_id "MSTRG.428"; transcript_id "MSTRG.428.307"; exon_number "22";
chr1	StringTie	exon	5947104	5947230	1000	-	.	gene_id "MSTRG.428"; transcript_id "MSTRG.428.307"; exon_number "23";
chr1	StringTie	exon	5948070	5948251	1000	-	.	gene_id "MSTRG.428"; transcript_id "MSTRG.428.307"; exon_number "24";
chr1	StringTie	exon	5952700	5952836	1000	-	.	gene_id "MSTRG.428"; transcript_id "MSTRG.428.307"; exon_number "25";
chr1	StringTie	exon	5961794	5961949	1000	-	.	gene_id "MSTRG.428"; transcript_id "MSTRG.428.307"; exon_number "26";
chr1	StringTie	exon	5967299	5967363	1000	-	.	gene_id "MSTRG.428"; transcript_id "MSTRG.428.307"; exon_number "27";
chr1	StringTie	exon	5969087	5969259	1000	-	.	gene_id "MSTRG.428"; transcript_id "MSTRG.428.307"; exon_number "28";
chr1	StringTie	exon	5986155	5986312	1000	-	.	gene_id "MSTRG.428"; transcript_id "MSTRG.428.307"; exon_number "29";
chr1	StringTie	transcript	5862817	5991513	1000	-	.	gene_id "MSTRG.428"; transcript_id "MSTRG.428.308";
chr1	StringTie	exon	5862817	5863405	1000	-	.	gene_id "MSTRG.428"; transcript_id "MSTRG.428.308"; exon_number "1";
chr1	StringTie	exon	5863890	5864033	1000	-	.	gene_id "MSTRG.428"; transcript_id "MSTRG.428.308"; exon_number "2";
chr1	StringTie	exon	5864338	5864517	1000	-	.	gene_id "MSTRG.428"; transcript_id "MSTRG.428.308"; exon_number "3";
chr1	StringTie	exon	5865102	5865273	1000	-	.	gene_id "MSTRG.428"; transcript_id "MSTRG.428.308"; exon_number "4";
chr1	StringTie	exon	5866373	5866458	1000	-	.	gene_id "MSTRG.428"; transcript_id "MSTRG.428.308"; exon_number "5";
chr1	StringTie	exon	5867030	5867115	1000	-	.	gene_id "MSTRG.428"; transcript_id "MSTRG.428.308"; exon_number "6";
chr1	StringTie	exon	5867740	5867896	1000	-	.	gene_id "MSTRG.428"; transcript_id "MSTRG.428.308"; exon_number "7";
chr1	StringTie	exon	5873252	5873335	1000	-	.	gene_id "MSTRG.428"; transcript_id "MSTRG.428.308"; exon_number "8";
chr1	StringTie	exon	5874471	5874657	1000	-	.	gene_id "MSTRG.428"; transcript_id "MSTRG.428.308"; exon_number "9";
chr1	StringTie	exon	5874874	5875100	1000	-	.	gene_id "MSTRG.428"; transcript_id "MSTRG.428.308"; exon_number "10";
chr1	StringTie	exon	5877093	5877298	1000	-	.	gene_id "MSTRG.428"; transcript_id "MSTRG.428.308"; exon_number "11";
chr1	StringTie	exon	5880114	5880239	1000	-	.	gene_id "MSTRG.428"; transcript_id "MSTRG.428.308"; exon_number "12";
chr1	StringTie	exon	5887286	5887466	1000	-	.	gene_id "MSTRG.428"; transcript_id "MSTRG.428.308"; exon_number "13";
chr1	StringTie	exon	5890868	5891028	1000	-	.	gene_id "MSTRG.428"; transcript_id "MSTRG.428.308"; exon_number "14";
chr1	StringTie	exon	5904617	5904804	1000	-	.	gene_id "MSTRG.428"; transcript_id "MSTRG.428.308"; exon_number "15";
chr1	StringTie	exon	5905292	5905483	1000	-	.	gene_id "MSTRG.428"; transcript_id "MSTRG.428.308"; exon_number "16";
chr1	StringTie	exon	5905632	5905780	1000	-	.	gene_id "MSTRG.428"; transcript_id "MSTRG.428.308"; exon_number "17";
chr1	StringTie	exon	5909152	5909213	1000	-	.	gene_id "MSTRG.428"; transcript_id "MSTRG.428.308"; exon_number "18";
chr1	StringTie	exon	5927649	5927787	1000	-	.	gene_id "MSTRG.428"; transcript_id "MSTRG.428.308"; exon_number "19";
chr1	StringTie	exon	5933147	5933329	1000	-	.	gene_id "MSTRG.428"; transcript_id "MSTRG.428.308"; exon_number "20";
chr1	StringTie	exon	5947104	5947230	1000	-	.	gene_id "MSTRG.428"; transcript_id "MSTRG.428.308"; exon_number "21";
chr1	StringTie	exon	5948070	5948251	1000	-	.	gene_id "MSTRG.428"; transcript_id "MSTRG.428.308"; exon_number "22";
chr1	StringTie	exon	5952700	5952836	1000	-	.	gene_id "MSTRG.428"; transcript_id "MSTRG.428.308"; exon_number "23";
chr1	StringTie	exon	5961794	5961949	1000	-	.	gene_id "MSTRG.428"; transcript_id "MSTRG.428.308"; exon_number "24";
chr1	StringTie	exon	5967299	5967363	1000	-	.	gene_id "MSTRG.428"; transcript_id "MSTRG.428.308"; exon_number "25";
chr1	StringTie	exon	5969087	5969259	1000	-	.	gene_id "MSTRG.428"; transcript_id "MSTRG.428.308"; exon_number "26";
chr1	StringTie	exon	5978270	5978413	1000	-	.	gene_id "MSTRG.428"; transcript_id "MSTRG.428.308"; exon_number "27";
chr1	StringTie	exon	5986155	5986327	1000	-	.	gene_id "MSTRG.428"; transcript_id "MSTRG.428.308"; exon_number "28";
chr1	StringTie	exon	5991443	5991513	1000	-	.	gene_id "MSTRG.428"; transcript_id "MSTRG.428.308"; exon_number "29";
chr1	StringTie	transcript	5862817	5986287	1000	-	.	gene_id "MSTRG.428"; transcript_id "MSTRG.428.309";
chr1	StringTie	exon	5862817	5863405	1000	-	.	gene_id "MSTRG.428"; transcript_id "MSTRG.428.309"; exon_number "1";
chr1	StringTie	exon	5863890	5864033	1000	-	.	gene_id "MSTRG.428"; transcript_id "MSTRG.428.309"; exon_number "2";
chr1	StringTie	exon	5864338	5864517	1000	-	.	gene_id "MSTRG.428"; transcript_id "MSTRG.428.309"; exon_number "3";
chr1	StringTie	exon	5865102	5865273	1000	-	.	gene_id "MSTRG.428"; transcript_id "MSTRG.428.309"; exon_number "4";
chr1	StringTie	exon	5866373	5866458	1000	-	.	gene_id "MSTRG.428"; transcript_id "MSTRG.428.309"; exon_number "5";
chr1	StringTie	exon	5867030	5867115	1000	-	.	gene_id "MSTRG.428"; transcript_id "MSTRG.428.309"; exon_number "6";
chr1	StringTie	exon	5867740	5867896	1000	-	.	gene_id "MSTRG.428"; transcript_id "MSTRG.428.309"; exon_number "7";
chr1	StringTie	exon	5873252	5873335	1000	-	.	gene_id "MSTRG.428"; transcript_id "MSTRG.428.309"; exon_number "8";
chr1	StringTie	exon	5874471	5874657	1000	-	.	gene_id "MSTRG.428"; transcript_id "MSTRG.428.309"; exon_number "9";
chr1	StringTie	exon	5874874	5875100	1000	-	.	gene_id "MSTRG.428"; transcript_id "MSTRG.428.309"; exon_number "10";
chr1	StringTie	exon	5877093	5877298	1000	-	.	gene_id "MSTRG.428"; transcript_id "MSTRG.428.309"; exon_number "11";
chr1	StringTie	exon	5880114	5880239	1000	-	.	gene_id "MSTRG.428"; transcript_id "MSTRG.428.309"; exon_number "12";
chr1	StringTie	exon	5887286	5887466	1000	-	.	gene_id "MSTRG.428"; transcript_id "MSTRG.428.309"; exon_number "13";
chr1	StringTie	exon	5890868	5891028	1000	-	.	gene_id "MSTRG.428"; transcript_id "MSTRG.428.309"; exon_number "14";
chr1	StringTie	exon	5904617	5904804	1000	-	.	gene_id "MSTRG.428"; transcript_id "MSTRG.428.309"; exon_number "15";
chr1	StringTie	exon	5905292	5905483	1000	-	.	gene_id "MSTRG.428"; transcript_id "MSTRG.428.309"; exon_number "16";
chr1	StringTie	exon	5905632	5905783	1000	-	.	gene_id "MSTRG.428"; transcript_id "MSTRG.428.309"; exon_number "17";
chr1	StringTie	exon	5907115	5907222	1000	-	.	gene_id "MSTRG.428"; transcript_id "MSTRG.428.309"; exon_number "18";
chr1	StringTie	exon	5909152	5909213	1000	-	.	gene_id "MSTRG.428"; transcript_id "MSTRG.428.309"; exon_number "19";
chr1	StringTie	exon	5922060	5922184	1000	-	.	gene_id "MSTRG.428"; transcript_id "MSTRG.428.309"; exon_number "20";
chr1	StringTie	exon	5927649	5927787	1000	-	.	gene_id "MSTRG.428"; transcript_id "MSTRG.428.309"; exon_number "21";
chr1	StringTie	exon	5933147	5933329	1000	-	.	gene_id "MSTRG.428"; transcript_id "MSTRG.428.309"; exon_number "22";
chr1	StringTie	exon	5947104	5947230	1000	-	.	gene_id "MSTRG.428"; transcript_id "MSTRG.428.309"; exon_number "23";
chr1	StringTie	exon	5948070	5948251	1000	-	.	gene_id "MSTRG.428"; transcript_id "MSTRG.428.309"; exon_number "24";
chr1	StringTie	exon	5961794	5961949	1000	-	.	gene_id "MSTRG.428"; transcript_id "MSTRG.428.309"; exon_number "25";
chr1	StringTie	exon	5967299	5967363	1000	-	.	gene_id "MSTRG.428"; transcript_id "MSTRG.428.309"; exon_number "26";
chr1	StringTie	exon	5969087	5969259	1000	-	.	gene_id "MSTRG.428"; transcript_id "MSTRG.428.309"; exon_number "27";
chr1	StringTie	exon	5978270	5978413	1000	-	.	gene_id "MSTRG.428"; transcript_id "MSTRG.428.309"; exon_number "28";
chr1	StringTie	exon	5986159	5986287	1000	-	.	gene_id "MSTRG.428"; transcript_id "MSTRG.428.309"; exon_number "29";
chr1	StringTie	transcript	5861238	5992539	1000	-	.	gene_id "MSTRG.428"; transcript_id "MSTRG.428.31";
chr1	StringTie	exon	5861238	5863405	1000	-	.	gene_id "MSTRG.428"; transcript_id "MSTRG.428.31"; exon_number "1";
chr1	StringTie	exon	5863890	5864033	1000	-	.	gene_id "MSTRG.428"; transcript_id "MSTRG.428.31"; exon_number "2";
chr1	StringTie	exon	5864338	5864517	1000	-	.	gene_id "MSTRG.428"; transcript_id "MSTRG.428.31"; exon_number "3";
chr1	StringTie	exon	5865102	5865273	1000	-	.	gene_id "MSTRG.428"; transcript_id "MSTRG.428.31"; exon_number "4";
chr1	StringTie	exon	5866373	5866458	1000	-	.	gene_id "MSTRG.428"; transcript_id "MSTRG.428.31"; exon_number "5";
chr1	StringTie	exon	5867030	5867115	1000	-	.	gene_id "MSTRG.428"; transcript_id "MSTRG.428.31"; exon_number "6";
chr1	StringTie	exon	5867740	5867896	1000	-	.	gene_id "MSTRG.428"; transcript_id "MSTRG.428.31"; exon_number "7";
chr1	StringTie	exon	5873252	5873335	1000	-	.	gene_id "MSTRG.428"; transcript_id "MSTRG.428.31"; exon_number "8";
chr1	StringTie	exon	5874471	5874657	1000	-	.	gene_id "MSTRG.428"; transcript_id "MSTRG.428.31"; exon_number "9";
chr1	StringTie	exon	5874874	5875100	1000	-	.	gene_id "MSTRG.428"; transcript_id "MSTRG.428.31"; exon_number "10";
chr1	StringTie	exon	5877093	5877298	1000	-	.	gene_id "MSTRG.428"; transcript_id "MSTRG.428.31"; exon_number "11";
chr1	StringTie	exon	5880114	5880239	1000	-	.	gene_id "MSTRG.428"; transcript_id "MSTRG.428.31"; exon_number "12";
chr1	StringTie	exon	5887286	5887466	1000	-	.	gene_id "MSTRG.428"; transcript_id "MSTRG.428.31"; exon_number "13";
chr1	StringTie	exon	5890868	5891028	1000	-	.	gene_id "MSTRG.428"; transcript_id "MSTRG.428.31"; exon_number "14";
chr1	StringTie	exon	5904617	5904804	1000	-	.	gene_id "MSTRG.428"; transcript_id "MSTRG.428.31"; exon_number "15";
chr1	StringTie	exon	5905292	5905483	1000	-	.	gene_id "MSTRG.428"; transcript_id "MSTRG.428.31"; exon_number "16";
chr1	StringTie	exon	5905632	5905783	1000	-	.	gene_id "MSTRG.428"; transcript_id "MSTRG.428.31"; exon_number "17";
chr1	StringTie	exon	5907115	5907222	1000	-	.	gene_id "MSTRG.428"; transcript_id "MSTRG.428.31"; exon_number "18";
chr1	StringTie	exon	5909152	5909213	1000	-	.	gene_id "MSTRG.428"; transcript_id "MSTRG.428.31"; exon_number "19";
chr1	StringTie	exon	5927649	5927787	1000	-	.	gene_id "MSTRG.428"; transcript_id "MSTRG.428.31"; exon_number "20";
chr1	StringTie	exon	5933147	5933329	1000	-	.	gene_id "MSTRG.428"; transcript_id "MSTRG.428.31"; exon_number "21";
chr1	StringTie	exon	5947104	5947230	1000	-	.	gene_id "MSTRG.428"; transcript_id "MSTRG.428.31"; exon_number "22";
chr1	StringTie	exon	5948070	5948251	1000	-	.	gene_id "MSTRG.428"; transcript_id "MSTRG.428.31"; exon_number "23";
chr1	StringTie	exon	5952700	5952836	1000	-	.	gene_id "MSTRG.428"; transcript_id "MSTRG.428.31"; exon_number "24";
chr1	StringTie	exon	5961794	5961949	1000	-	.	gene_id "MSTRG.428"; transcript_id "MSTRG.428.31"; exon_number "25";
chr1	StringTie	exon	5967299	5967363	1000	-	.	gene_id "MSTRG.428"; transcript_id "MSTRG.428.31"; exon_number "26";
chr1	StringTie	exon	5969087	5969259	1000	-	.	gene_id "MSTRG.428"; transcript_id "MSTRG.428.31"; exon_number "27";
chr1	StringTie	exon	5978270	5978413	1000	-	.	gene_id "MSTRG.428"; transcript_id "MSTRG.428.31"; exon_number "28";
chr1	StringTie	exon	5986155	5986232	1000	-	.	gene_id "MSTRG.428"; transcript_id "MSTRG.428.31"; exon_number "29";
chr1	StringTie	exon	5992244	5992539	1000	-	.	gene_id "MSTRG.428"; transcript_id "MSTRG.428.31"; exon_number "30";
chr1	StringTie	transcript	5862817	5990948	1000	-	.	gene_id "MSTRG.428"; transcript_id "MSTRG.428.310";
chr1	StringTie	exon	5862817	5863405	1000	-	.	gene_id "MSTRG.428"; transcript_id "MSTRG.428.310"; exon_number "1";
chr1	StringTie	exon	5863890	5864033	1000	-	.	gene_id "MSTRG.428"; transcript_id "MSTRG.428.310"; exon_number "2";
chr1	StringTie	exon	5864338	5864517	1000	-	.	gene_id "MSTRG.428"; transcript_id "MSTRG.428.310"; exon_number "3";
chr1	StringTie	exon	5865102	5865273	1000	-	.	gene_id "MSTRG.428"; transcript_id "MSTRG.428.310"; exon_number "4";
chr1	StringTie	exon	5866373	5866458	1000	-	.	gene_id "MSTRG.428"; transcript_id "MSTRG.428.310"; exon_number "5";
chr1	StringTie	exon	5867030	5867115	1000	-	.	gene_id "MSTRG.428"; transcript_id "MSTRG.428.310"; exon_number "6";
chr1	StringTie	exon	5867740	5867896	1000	-	.	gene_id "MSTRG.428"; transcript_id "MSTRG.428.310"; exon_number "7";
chr1	StringTie	exon	5873252	5873335	1000	-	.	gene_id "MSTRG.428"; transcript_id "MSTRG.428.310"; exon_number "8";
chr1	StringTie	exon	5874471	5874657	1000	-	.	gene_id "MSTRG.428"; transcript_id "MSTRG.428.310"; exon_number "9";
chr1	StringTie	exon	5874874	5875058	1000	-	.	gene_id "MSTRG.428"; transcript_id "MSTRG.428.310"; exon_number "10";
chr1	StringTie	exon	5877093	5877298	1000	-	.	gene_id "MSTRG.428"; transcript_id "MSTRG.428.310"; exon_number "11";
chr1	StringTie	exon	5880114	5880239	1000	-	.	gene_id "MSTRG.428"; transcript_id "MSTRG.428.310"; exon_number "12";
chr1	StringTie	exon	5887286	5887466	1000	-	.	gene_id "MSTRG.428"; transcript_id "MSTRG.428.310"; exon_number "13";
chr1	StringTie	exon	5890868	5891028	1000	-	.	gene_id "MSTRG.428"; transcript_id "MSTRG.428.310"; exon_number "14";
chr1	StringTie	exon	5904617	5904746	1000	-	.	gene_id "MSTRG.428"; transcript_id "MSTRG.428.310"; exon_number "15";
chr1	StringTie	exon	5905292	5905483	1000	-	.	gene_id "MSTRG.428"; transcript_id "MSTRG.428.310"; exon_number "16";
chr1	StringTie	exon	5905632	5905783	1000	-	.	gene_id "MSTRG.428"; transcript_id "MSTRG.428.310"; exon_number "17";
chr1	StringTie	exon	5907115	5907222	1000	-	.	gene_id "MSTRG.428"; transcript_id "MSTRG.428.310"; exon_number "18";
chr1	StringTie	exon	5909152	5909213	1000	-	.	gene_id "MSTRG.428"; transcript_id "MSTRG.428.310"; exon_number "19";
chr1	StringTie	exon	5927649	5927787	1000	-	.	gene_id "MSTRG.428"; transcript_id "MSTRG.428.310"; exon_number "20";
chr1	StringTie	exon	5933147	5933329	1000	-	.	gene_id "MSTRG.428"; transcript_id "MSTRG.428.310"; exon_number "21";
chr1	StringTie	exon	5947104	5947230	1000	-	.	gene_id "MSTRG.428"; transcript_id "MSTRG.428.310"; exon_number "22";
chr1	StringTie	exon	5948070	5948251	1000	-	.	gene_id "MSTRG.428"; transcript_id "MSTRG.428.310"; exon_number "23";
chr1	StringTie	exon	5952700	5952836	1000	-	.	gene_id "MSTRG.428"; transcript_id "MSTRG.428.310"; exon_number "24";
chr1	StringTie	exon	5961794	5961949	1000	-	.	gene_id "MSTRG.428"; transcript_id "MSTRG.428.310"; exon_number "25";
chr1	StringTie	exon	5967299	5967363	1000	-	.	gene_id "MSTRG.428"; transcript_id "MSTRG.428.310"; exon_number "26";
chr1	StringTie	exon	5969087	5969259	1000	-	.	gene_id "MSTRG.428"; transcript_id "MSTRG.428.310"; exon_number "27";
chr1	StringTie	exon	5978270	5978413	1000	-	.	gene_id "MSTRG.428"; transcript_id "MSTRG.428.310"; exon_number "28";
chr1	StringTie	exon	5986155	5986327	1000	-	.	gene_id "MSTRG.428"; transcript_id "MSTRG.428.310"; exon_number "29";
chr1	StringTie	exon	5990836	5990948	1000	-	.	gene_id "MSTRG.428"; transcript_id "MSTRG.428.310"; exon_number "30";
chr1	StringTie	transcript	5862817	5992505	1000	-	.	gene_id "MSTRG.428"; transcript_id "MSTRG.428.311";
chr1	StringTie	exon	5862817	5863405	1000	-	.	gene_id "MSTRG.428"; transcript_id "MSTRG.428.311"; exon_number "1";
chr1	StringTie	exon	5863890	5864033	1000	-	.	gene_id "MSTRG.428"; transcript_id "MSTRG.428.311"; exon_number "2";
chr1	StringTie	exon	5864338	5864517	1000	-	.	gene_id "MSTRG.428"; transcript_id "MSTRG.428.311"; exon_number "3";
chr1	StringTie	exon	5865102	5865273	1000	-	.	gene_id "MSTRG.428"; transcript_id "MSTRG.428.311"; exon_number "4";
chr1	StringTie	exon	5866373	5866458	1000	-	.	gene_id "MSTRG.428"; transcript_id "MSTRG.428.311"; exon_number "5";
chr1	StringTie	exon	5867030	5867115	1000	-	.	gene_id "MSTRG.428"; transcript_id "MSTRG.428.311"; exon_number "6";
chr1	StringTie	exon	5867740	5867896	1000	-	.	gene_id "MSTRG.428"; transcript_id "MSTRG.428.311"; exon_number "7";
chr1	StringTie	exon	5873252	5873335	1000	-	.	gene_id "MSTRG.428"; transcript_id "MSTRG.428.311"; exon_number "8";
chr1	StringTie	exon	5874471	5874657	1000	-	.	gene_id "MSTRG.428"; transcript_id "MSTRG.428.311"; exon_number "9";
chr1	StringTie	exon	5874874	5875100	1000	-	.	gene_id "MSTRG.428"; transcript_id "MSTRG.428.311"; exon_number "10";
chr1	StringTie	exon	5877093	5877298	1000	-	.	gene_id "MSTRG.428"; transcript_id "MSTRG.428.311"; exon_number "11";
chr1	StringTie	exon	5880114	5880239	1000	-	.	gene_id "MSTRG.428"; transcript_id "MSTRG.428.311"; exon_number "12";
chr1	StringTie	exon	5887286	5887466	1000	-	.	gene_id "MSTRG.428"; transcript_id "MSTRG.428.311"; exon_number "13";
chr1	StringTie	exon	5890868	5891028	1000	-	.	gene_id "MSTRG.428"; transcript_id "MSTRG.428.311"; exon_number "14";
chr1	StringTie	exon	5904617	5904804	1000	-	.	gene_id "MSTRG.428"; transcript_id "MSTRG.428.311"; exon_number "15";
chr1	StringTie	exon	5905292	5905483	1000	-	.	gene_id "MSTRG.428"; transcript_id "MSTRG.428.311"; exon_number "16";
chr1	StringTie	exon	5905632	5905783	1000	-	.	gene_id "MSTRG.428"; transcript_id "MSTRG.428.311"; exon_number "17";
chr1	StringTie	exon	5907115	5907222	1000	-	.	gene_id "MSTRG.428"; transcript_id "MSTRG.428.311"; exon_number "18";
chr1	StringTie	exon	5909152	5909213	1000	-	.	gene_id "MSTRG.428"; transcript_id "MSTRG.428.311"; exon_number "19";
chr1	StringTie	exon	5927649	5927787	1000	-	.	gene_id "MSTRG.428"; transcript_id "MSTRG.428.311"; exon_number "20";
chr1	StringTie	exon	5933147	5933329	1000	-	.	gene_id "MSTRG.428"; transcript_id "MSTRG.428.311"; exon_number "21";
chr1	StringTie	exon	5947104	5947230	1000	-	.	gene_id "MSTRG.428"; transcript_id "MSTRG.428.311"; exon_number "22";
chr1	StringTie	exon	5948070	5948251	1000	-	.	gene_id "MSTRG.428"; transcript_id "MSTRG.428.311"; exon_number "23";
chr1	StringTie	exon	5952700	5952836	1000	-	.	gene_id "MSTRG.428"; transcript_id "MSTRG.428.311"; exon_number "24";
chr1	StringTie	exon	5961794	5961949	1000	-	.	gene_id "MSTRG.428"; transcript_id "MSTRG.428.311"; exon_number "25";
chr1	StringTie	exon	5967299	5967363	1000	-	.	gene_id "MSTRG.428"; transcript_id "MSTRG.428.311"; exon_number "26";
chr1	StringTie	exon	5969087	5969259	1000	-	.	gene_id "MSTRG.428"; transcript_id "MSTRG.428.311"; exon_number "27";
chr1	StringTie	exon	5977439	5977495	1000	-	.	gene_id "MSTRG.428"; transcript_id "MSTRG.428.311"; exon_number "28";
chr1	StringTie	exon	5978270	5978413	1000	-	.	gene_id "MSTRG.428"; transcript_id "MSTRG.428.311"; exon_number "29";
chr1	StringTie	exon	5986155	5986327	1000	-	.	gene_id "MSTRG.428"; transcript_id "MSTRG.428.311"; exon_number "30";
chr1	StringTie	exon	5992244	5992505	1000	-	.	gene_id "MSTRG.428"; transcript_id "MSTRG.428.311"; exon_number "31";
chr1	StringTie	transcript	5862819	5928087	1000	-	.	gene_id "MSTRG.428"; transcript_id "MSTRG.428.313";
chr1	StringTie	exon	5862819	5863405	1000	-	.	gene_id "MSTRG.428"; transcript_id "MSTRG.428.313"; exon_number "1";
chr1	StringTie	exon	5863890	5864033	1000	-	.	gene_id "MSTRG.428"; transcript_id "MSTRG.428.313"; exon_number "2";
chr1	StringTie	exon	5864338	5864517	1000	-	.	gene_id "MSTRG.428"; transcript_id "MSTRG.428.313"; exon_number "3";
chr1	StringTie	exon	5865102	5865273	1000	-	.	gene_id "MSTRG.428"; transcript_id "MSTRG.428.313"; exon_number "4";
chr1	StringTie	exon	5866373	5866458	1000	-	.	gene_id "MSTRG.428"; transcript_id "MSTRG.428.313"; exon_number "5";
chr1	StringTie	exon	5867030	5867115	1000	-	.	gene_id "MSTRG.428"; transcript_id "MSTRG.428.313"; exon_number "6";
chr1	StringTie	exon	5867740	5867896	1000	-	.	gene_id "MSTRG.428"; transcript_id "MSTRG.428.313"; exon_number "7";
chr1	StringTie	exon	5873252	5873334	1000	-	.	gene_id "MSTRG.428"; transcript_id "MSTRG.428.313"; exon_number "8";
chr1	StringTie	exon	5874449	5874657	1000	-	.	gene_id "MSTRG.428"; transcript_id "MSTRG.428.313"; exon_number "9";
chr1	StringTie	exon	5874874	5875100	1000	-	.	gene_id "MSTRG.428"; transcript_id "MSTRG.428.313"; exon_number "10";
chr1	StringTie	exon	5877093	5877298	1000	-	.	gene_id "MSTRG.428"; transcript_id "MSTRG.428.313"; exon_number "11";
chr1	StringTie	exon	5880114	5880239	1000	-	.	gene_id "MSTRG.428"; transcript_id "MSTRG.428.313"; exon_number "12";
chr1	StringTie	exon	5887286	5887466	1000	-	.	gene_id "MSTRG.428"; transcript_id "MSTRG.428.313"; exon_number "13";
chr1	StringTie	exon	5890868	5891028	1000	-	.	gene_id "MSTRG.428"; transcript_id "MSTRG.428.313"; exon_number "14";
chr1	StringTie	exon	5904617	5904804	1000	-	.	gene_id "MSTRG.428"; transcript_id "MSTRG.428.313"; exon_number "15";
chr1	StringTie	exon	5905292	5905483	1000	-	.	gene_id "MSTRG.428"; transcript_id "MSTRG.428.313"; exon_number "16";
chr1	StringTie	exon	5905632	5905780	1000	-	.	gene_id "MSTRG.428"; transcript_id "MSTRG.428.313"; exon_number "17";
chr1	StringTie	exon	5907115	5907222	1000	-	.	gene_id "MSTRG.428"; transcript_id "MSTRG.428.313"; exon_number "18";
chr1	StringTie	exon	5909152	5909213	1000	-	.	gene_id "MSTRG.428"; transcript_id "MSTRG.428.313"; exon_number "19";
chr1	StringTie	exon	5927649	5927869	1000	-	.	gene_id "MSTRG.428"; transcript_id "MSTRG.428.313"; exon_number "20";
chr1	StringTie	exon	5928012	5928087	1000	-	.	gene_id "MSTRG.428"; transcript_id "MSTRG.428.313"; exon_number "21";
chr1	StringTie	transcript	5862822	5991461	1000	-	.	gene_id "MSTRG.428"; transcript_id "MSTRG.428.314";
chr1	StringTie	exon	5862822	5863405	1000	-	.	gene_id "MSTRG.428"; transcript_id "MSTRG.428.314"; exon_number "1";
chr1	StringTie	exon	5863890	5864033	1000	-	.	gene_id "MSTRG.428"; transcript_id "MSTRG.428.314"; exon_number "2";
chr1	StringTie	exon	5864338	5864517	1000	-	.	gene_id "MSTRG.428"; transcript_id "MSTRG.428.314"; exon_number "3";
chr1	StringTie	exon	5865102	5865273	1000	-	.	gene_id "MSTRG.428"; transcript_id "MSTRG.428.314"; exon_number "4";
chr1	StringTie	exon	5866373	5866458	1000	-	.	gene_id "MSTRG.428"; transcript_id "MSTRG.428.314"; exon_number "5";
chr1	StringTie	exon	5867030	5867115	1000	-	.	gene_id "MSTRG.428"; transcript_id "MSTRG.428.314"; exon_number "6";
chr1	StringTie	exon	5867740	5867896	1000	-	.	gene_id "MSTRG.428"; transcript_id "MSTRG.428.314"; exon_number "7";
chr1	StringTie	exon	5873252	5873335	1000	-	.	gene_id "MSTRG.428"; transcript_id "MSTRG.428.314"; exon_number "8";
chr1	StringTie	exon	5874471	5874657	1000	-	.	gene_id "MSTRG.428"; transcript_id "MSTRG.428.314"; exon_number "9";
chr1	StringTie	exon	5874874	5875094	1000	-	.	gene_id "MSTRG.428"; transcript_id "MSTRG.428.314"; exon_number "10";
chr1	StringTie	exon	5877093	5877298	1000	-	.	gene_id "MSTRG.428"; transcript_id "MSTRG.428.314"; exon_number "11";
chr1	StringTie	exon	5880114	5880239	1000	-	.	gene_id "MSTRG.428"; transcript_id "MSTRG.428.314"; exon_number "12";
chr1	StringTie	exon	5887286	5887466	1000	-	.	gene_id "MSTRG.428"; transcript_id "MSTRG.428.314"; exon_number "13";
chr1	StringTie	exon	5890868	5891028	1000	-	.	gene_id "MSTRG.428"; transcript_id "MSTRG.428.314"; exon_number "14";
chr1	StringTie	exon	5904617	5904746	1000	-	.	gene_id "MSTRG.428"; transcript_id "MSTRG.428.314"; exon_number "15";
chr1	StringTie	exon	5905292	5905483	1000	-	.	gene_id "MSTRG.428"; transcript_id "MSTRG.428.314"; exon_number "16";
chr1	StringTie	exon	5905632	5905783	1000	-	.	gene_id "MSTRG.428"; transcript_id "MSTRG.428.314"; exon_number "17";
chr1	StringTie	exon	5907115	5907222	1000	-	.	gene_id "MSTRG.428"; transcript_id "MSTRG.428.314"; exon_number "18";
chr1	StringTie	exon	5909152	5909213	1000	-	.	gene_id "MSTRG.428"; transcript_id "MSTRG.428.314"; exon_number "19";
chr1	StringTie	exon	5927649	5927787	1000	-	.	gene_id "MSTRG.428"; transcript_id "MSTRG.428.314"; exon_number "20";
chr1	StringTie	exon	5933147	5933329	1000	-	.	gene_id "MSTRG.428"; transcript_id "MSTRG.428.314"; exon_number "21";
chr1	StringTie	exon	5947104	5947230	1000	-	.	gene_id "MSTRG.428"; transcript_id "MSTRG.428.314"; exon_number "22";
chr1	StringTie	exon	5948070	5948251	1000	-	.	gene_id "MSTRG.428"; transcript_id "MSTRG.428.314"; exon_number "23";
chr1	StringTie	exon	5952700	5952836	1000	-	.	gene_id "MSTRG.428"; transcript_id "MSTRG.428.314"; exon_number "24";
chr1	StringTie	exon	5961794	5961949	1000	-	.	gene_id "MSTRG.428"; transcript_id "MSTRG.428.314"; exon_number "25";
chr1	StringTie	exon	5967299	5967363	1000	-	.	gene_id "MSTRG.428"; transcript_id "MSTRG.428.314"; exon_number "26";
chr1	StringTie	exon	5969087	5969259	1000	-	.	gene_id "MSTRG.428"; transcript_id "MSTRG.428.314"; exon_number "27";
chr1	StringTie	exon	5978270	5978413	1000	-	.	gene_id "MSTRG.428"; transcript_id "MSTRG.428.314"; exon_number "28";
chr1	StringTie	exon	5986155	5986327	1000	-	.	gene_id "MSTRG.428"; transcript_id "MSTRG.428.314"; exon_number "29";
chr1	StringTie	exon	5991341	5991461	1000	-	.	gene_id "MSTRG.428"; transcript_id "MSTRG.428.314"; exon_number "30";
chr1	StringTie	transcript	5862864	5991461	1000	-	.	gene_id "MSTRG.428"; transcript_id "MSTRG.428.315";
chr1	StringTie	exon	5862864	5864033	1000	-	.	gene_id "MSTRG.428"; transcript_id "MSTRG.428.315"; exon_number "1";
chr1	StringTie	exon	5864338	5864517	1000	-	.	gene_id "MSTRG.428"; transcript_id "MSTRG.428.315"; exon_number "2";
chr1	StringTie	exon	5865102	5865273	1000	-	.	gene_id "MSTRG.428"; transcript_id "MSTRG.428.315"; exon_number "3";
chr1	StringTie	exon	5866373	5866458	1000	-	.	gene_id "MSTRG.428"; transcript_id "MSTRG.428.315"; exon_number "4";
chr1	StringTie	exon	5867030	5867115	1000	-	.	gene_id "MSTRG.428"; transcript_id "MSTRG.428.315"; exon_number "5";
chr1	StringTie	exon	5867740	5867896	1000	-	.	gene_id "MSTRG.428"; transcript_id "MSTRG.428.315"; exon_number "6";
chr1	StringTie	exon	5873252	5873335	1000	-	.	gene_id "MSTRG.428"; transcript_id "MSTRG.428.315"; exon_number "7";
chr1	StringTie	exon	5874471	5874657	1000	-	.	gene_id "MSTRG.428"; transcript_id "MSTRG.428.315"; exon_number "8";
chr1	StringTie	exon	5874874	5875094	1000	-	.	gene_id "MSTRG.428"; transcript_id "MSTRG.428.315"; exon_number "9";
chr1	StringTie	exon	5877093	5877298	1000	-	.	gene_id "MSTRG.428"; transcript_id "MSTRG.428.315"; exon_number "10";
chr1	StringTie	exon	5880114	5880239	1000	-	.	gene_id "MSTRG.428"; transcript_id "MSTRG.428.315"; exon_number "11";
chr1	StringTie	exon	5887286	5887466	1000	-	.	gene_id "MSTRG.428"; transcript_id "MSTRG.428.315"; exon_number "12";
chr1	StringTie	exon	5890868	5891028	1000	-	.	gene_id "MSTRG.428"; transcript_id "MSTRG.428.315"; exon_number "13";
chr1	StringTie	exon	5904617	5904804	1000	-	.	gene_id "MSTRG.428"; transcript_id "MSTRG.428.315"; exon_number "14";
chr1	StringTie	exon	5905292	5905483	1000	-	.	gene_id "MSTRG.428"; transcript_id "MSTRG.428.315"; exon_number "15";
chr1	StringTie	exon	5905632	5905780	1000	-	.	gene_id "MSTRG.428"; transcript_id "MSTRG.428.315"; exon_number "16";
chr1	StringTie	exon	5909152	5909213	1000	-	.	gene_id "MSTRG.428"; transcript_id "MSTRG.428.315"; exon_number "17";
chr1	StringTie	exon	5927649	5927787	1000	-	.	gene_id "MSTRG.428"; transcript_id "MSTRG.428.315"; exon_number "18";
chr1	StringTie	exon	5933147	5933329	1000	-	.	gene_id "MSTRG.428"; transcript_id "MSTRG.428.315"; exon_number "19";
chr1	StringTie	exon	5947104	5947230	1000	-	.	gene_id "MSTRG.428"; transcript_id "MSTRG.428.315"; exon_number "20";
chr1	StringTie	exon	5948070	5948251	1000	-	.	gene_id "MSTRG.428"; transcript_id "MSTRG.428.315"; exon_number "21";
chr1	StringTie	exon	5952700	5952836	1000	-	.	gene_id "MSTRG.428"; transcript_id "MSTRG.428.315"; exon_number "22";
chr1	StringTie	exon	5961794	5961949	1000	-	.	gene_id "MSTRG.428"; transcript_id "MSTRG.428.315"; exon_number "23";
chr1	StringTie	exon	5967299	5967363	1000	-	.	gene_id "MSTRG.428"; transcript_id "MSTRG.428.315"; exon_number "24";
chr1	StringTie	exon	5969087	5969259	1000	-	.	gene_id "MSTRG.428"; transcript_id "MSTRG.428.315"; exon_number "25";
chr1	StringTie	exon	5978270	5978413	1000	-	.	gene_id "MSTRG.428"; transcript_id "MSTRG.428.315"; exon_number "26";
chr1	StringTie	exon	5986155	5986327	1000	-	.	gene_id "MSTRG.428"; transcript_id "MSTRG.428.315"; exon_number "27";
chr1	StringTie	exon	5991443	5991461	1000	-	.	gene_id "MSTRG.428"; transcript_id "MSTRG.428.315"; exon_number "28";
chr1	StringTie	transcript	5863862	5990918	1000	-	.	gene_id "MSTRG.428"; transcript_id "MSTRG.428.317";
chr1	StringTie	exon	5863862	5864033	1000	-	.	gene_id "MSTRG.428"; transcript_id "MSTRG.428.317"; exon_number "1";
chr1	StringTie	exon	5864338	5864517	1000	-	.	gene_id "MSTRG.428"; transcript_id "MSTRG.428.317"; exon_number "2";
chr1	StringTie	exon	5865102	5865273	1000	-	.	gene_id "MSTRG.428"; transcript_id "MSTRG.428.317"; exon_number "3";
chr1	StringTie	exon	5866373	5866458	1000	-	.	gene_id "MSTRG.428"; transcript_id "MSTRG.428.317"; exon_number "4";
chr1	StringTie	exon	5867030	5867115	1000	-	.	gene_id "MSTRG.428"; transcript_id "MSTRG.428.317"; exon_number "5";
chr1	StringTie	exon	5867740	5867896	1000	-	.	gene_id "MSTRG.428"; transcript_id "MSTRG.428.317"; exon_number "6";
chr1	StringTie	exon	5873252	5873335	1000	-	.	gene_id "MSTRG.428"; transcript_id "MSTRG.428.317"; exon_number "7";
chr1	StringTie	exon	5874471	5874657	1000	-	.	gene_id "MSTRG.428"; transcript_id "MSTRG.428.317"; exon_number "8";
chr1	StringTie	exon	5874874	5875100	1000	-	.	gene_id "MSTRG.428"; transcript_id "MSTRG.428.317"; exon_number "9";
chr1	StringTie	exon	5877093	5877298	1000	-	.	gene_id "MSTRG.428"; transcript_id "MSTRG.428.317"; exon_number "10";
chr1	StringTie	exon	5880114	5880239	1000	-	.	gene_id "MSTRG.428"; transcript_id "MSTRG.428.317"; exon_number "11";
chr1	StringTie	exon	5887286	5887466	1000	-	.	gene_id "MSTRG.428"; transcript_id "MSTRG.428.317"; exon_number "12";
chr1	StringTie	exon	5890868	5891028	1000	-	.	gene_id "MSTRG.428"; transcript_id "MSTRG.428.317"; exon_number "13";
chr1	StringTie	exon	5904617	5904804	1000	-	.	gene_id "MSTRG.428"; transcript_id "MSTRG.428.317"; exon_number "14";
chr1	StringTie	exon	5905292	5905483	1000	-	.	gene_id "MSTRG.428"; transcript_id "MSTRG.428.317"; exon_number "15";
chr1	StringTie	exon	5905632	5905783	1000	-	.	gene_id "MSTRG.428"; transcript_id "MSTRG.428.317"; exon_number "16";
chr1	StringTie	exon	5907115	5907222	1000	-	.	gene_id "MSTRG.428"; transcript_id "MSTRG.428.317"; exon_number "17";
chr1	StringTie	exon	5909152	5909213	1000	-	.	gene_id "MSTRG.428"; transcript_id "MSTRG.428.317"; exon_number "18";
chr1	StringTie	exon	5927649	5927787	1000	-	.	gene_id "MSTRG.428"; transcript_id "MSTRG.428.317"; exon_number "19";
chr1	StringTie	exon	5933147	5933329	1000	-	.	gene_id "MSTRG.428"; transcript_id "MSTRG.428.317"; exon_number "20";
chr1	StringTie	exon	5947104	5947230	1000	-	.	gene_id "MSTRG.428"; transcript_id "MSTRG.428.317"; exon_number "21";
chr1	StringTie	exon	5948070	5948251	1000	-	.	gene_id "MSTRG.428"; transcript_id "MSTRG.428.317"; exon_number "22";
chr1	StringTie	exon	5952700	5952836	1000	-	.	gene_id "MSTRG.428"; transcript_id "MSTRG.428.317"; exon_number "23";
chr1	StringTie	exon	5961794	5961949	1000	-	.	gene_id "MSTRG.428"; transcript_id "MSTRG.428.317"; exon_number "24";
chr1	StringTie	exon	5967299	5967363	1000	-	.	gene_id "MSTRG.428"; transcript_id "MSTRG.428.317"; exon_number "25";
chr1	StringTie	exon	5969087	5969259	1000	-	.	gene_id "MSTRG.428"; transcript_id "MSTRG.428.317"; exon_number "26";
chr1	StringTie	exon	5978270	5978413	1000	-	.	gene_id "MSTRG.428"; transcript_id "MSTRG.428.317"; exon_number "27";
chr1	StringTie	exon	5986155	5986327	1000	-	.	gene_id "MSTRG.428"; transcript_id "MSTRG.428.317"; exon_number "28";
chr1	StringTie	exon	5990847	5990918	1000	-	.	gene_id "MSTRG.428"; transcript_id "MSTRG.428.317"; exon_number "29";
chr1	StringTie	transcript	5863881	5992481	1000	-	.	gene_id "MSTRG.428"; transcript_id "MSTRG.428.318";
chr1	StringTie	exon	5863881	5864033	1000	-	.	gene_id "MSTRG.428"; transcript_id "MSTRG.428.318"; exon_number "1";
chr1	StringTie	exon	5864338	5864517	1000	-	.	gene_id "MSTRG.428"; transcript_id "MSTRG.428.318"; exon_number "2";
chr1	StringTie	exon	5865102	5865273	1000	-	.	gene_id "MSTRG.428"; transcript_id "MSTRG.428.318"; exon_number "3";
chr1	StringTie	exon	5866373	5866458	1000	-	.	gene_id "MSTRG.428"; transcript_id "MSTRG.428.318"; exon_number "4";
chr1	StringTie	exon	5867030	5867115	1000	-	.	gene_id "MSTRG.428"; transcript_id "MSTRG.428.318"; exon_number "5";
chr1	StringTie	exon	5867740	5867896	1000	-	.	gene_id "MSTRG.428"; transcript_id "MSTRG.428.318"; exon_number "6";
chr1	StringTie	exon	5873252	5873335	1000	-	.	gene_id "MSTRG.428"; transcript_id "MSTRG.428.318"; exon_number "7";
chr1	StringTie	exon	5874471	5874657	1000	-	.	gene_id "MSTRG.428"; transcript_id "MSTRG.428.318"; exon_number "8";
chr1	StringTie	exon	5874874	5875091	1000	-	.	gene_id "MSTRG.428"; transcript_id "MSTRG.428.318"; exon_number "9";
chr1	StringTie	exon	5877093	5877298	1000	-	.	gene_id "MSTRG.428"; transcript_id "MSTRG.428.318"; exon_number "10";
chr1	StringTie	exon	5880114	5880239	1000	-	.	gene_id "MSTRG.428"; transcript_id "MSTRG.428.318"; exon_number "11";
chr1	StringTie	exon	5887286	5887466	1000	-	.	gene_id "MSTRG.428"; transcript_id "MSTRG.428.318"; exon_number "12";
chr1	StringTie	exon	5890868	5891028	1000	-	.	gene_id "MSTRG.428"; transcript_id "MSTRG.428.318"; exon_number "13";
chr1	StringTie	exon	5904617	5904804	1000	-	.	gene_id "MSTRG.428"; transcript_id "MSTRG.428.318"; exon_number "14";
chr1	StringTie	exon	5905292	5905483	1000	-	.	gene_id "MSTRG.428"; transcript_id "MSTRG.428.318"; exon_number "15";
chr1	StringTie	exon	5905632	5905783	1000	-	.	gene_id "MSTRG.428"; transcript_id "MSTRG.428.318"; exon_number "16";
chr1	StringTie	exon	5907115	5907222	1000	-	.	gene_id "MSTRG.428"; transcript_id "MSTRG.428.318"; exon_number "17";
chr1	StringTie	exon	5909152	5909213	1000	-	.	gene_id "MSTRG.428"; transcript_id "MSTRG.428.318"; exon_number "18";
chr1	StringTie	exon	5927649	5927787	1000	-	.	gene_id "MSTRG.428"; transcript_id "MSTRG.428.318"; exon_number "19";
chr1	StringTie	exon	5933147	5933329	1000	-	.	gene_id "MSTRG.428"; transcript_id "MSTRG.428.318"; exon_number "20";
chr1	StringTie	exon	5947104	5947230	1000	-	.	gene_id "MSTRG.428"; transcript_id "MSTRG.428.318"; exon_number "21";
chr1	StringTie	exon	5948070	5948251	1000	-	.	gene_id "MSTRG.428"; transcript_id "MSTRG.428.318"; exon_number "22";
chr1	StringTie	exon	5952700	5952836	1000	-	.	gene_id "MSTRG.428"; transcript_id "MSTRG.428.318"; exon_number "23";
chr1	StringTie	exon	5961794	5961949	1000	-	.	gene_id "MSTRG.428"; transcript_id "MSTRG.428.318"; exon_number "24";
chr1	StringTie	exon	5967299	5967363	1000	-	.	gene_id "MSTRG.428"; transcript_id "MSTRG.428.318"; exon_number "25";
chr1	StringTie	exon	5969087	5969259	1000	-	.	gene_id "MSTRG.428"; transcript_id "MSTRG.428.318"; exon_number "26";
chr1	StringTie	exon	5978270	5978413	1000	-	.	gene_id "MSTRG.428"; transcript_id "MSTRG.428.318"; exon_number "27";
chr1	StringTie	exon	5986155	5986232	1000	-	.	gene_id "MSTRG.428"; transcript_id "MSTRG.428.318"; exon_number "28";
chr1	StringTie	exon	5992244	5992481	1000	-	.	gene_id "MSTRG.428"; transcript_id "MSTRG.428.318"; exon_number "29";
chr1	StringTie	transcript	5863883	5992462	1000	-	.	gene_id "MSTRG.428"; transcript_id "MSTRG.428.319";
chr1	StringTie	exon	5863883	5864033	1000	-	.	gene_id "MSTRG.428"; transcript_id "MSTRG.428.319"; exon_number "1";
chr1	StringTie	exon	5866373	5866458	1000	-	.	gene_id "MSTRG.428"; transcript_id "MSTRG.428.319"; exon_number "2";
chr1	StringTie	exon	5867030	5867115	1000	-	.	gene_id "MSTRG.428"; transcript_id "MSTRG.428.319"; exon_number "3";
chr1	StringTie	exon	5867740	5867896	1000	-	.	gene_id "MSTRG.428"; transcript_id "MSTRG.428.319"; exon_number "4";
chr1	StringTie	exon	5873252	5873335	1000	-	.	gene_id "MSTRG.428"; transcript_id "MSTRG.428.319"; exon_number "5";
chr1	StringTie	exon	5874471	5874657	1000	-	.	gene_id "MSTRG.428"; transcript_id "MSTRG.428.319"; exon_number "6";
chr1	StringTie	exon	5874874	5875100	1000	-	.	gene_id "MSTRG.428"; transcript_id "MSTRG.428.319"; exon_number "7";
chr1	StringTie	exon	5877093	5877298	1000	-	.	gene_id "MSTRG.428"; transcript_id "MSTRG.428.319"; exon_number "8";
chr1	StringTie	exon	5880114	5880239	1000	-	.	gene_id "MSTRG.428"; transcript_id "MSTRG.428.319"; exon_number "9";
chr1	StringTie	exon	5887286	5887466	1000	-	.	gene_id "MSTRG.428"; transcript_id "MSTRG.428.319"; exon_number "10";
chr1	StringTie	exon	5890868	5891028	1000	-	.	gene_id "MSTRG.428"; transcript_id "MSTRG.428.319"; exon_number "11";
chr1	StringTie	exon	5904617	5904804	1000	-	.	gene_id "MSTRG.428"; transcript_id "MSTRG.428.319"; exon_number "12";
chr1	StringTie	exon	5905292	5905483	1000	-	.	gene_id "MSTRG.428"; transcript_id "MSTRG.428.319"; exon_number "13";
chr1	StringTie	exon	5905632	5905783	1000	-	.	gene_id "MSTRG.428"; transcript_id "MSTRG.428.319"; exon_number "14";
chr1	StringTie	exon	5907115	5907222	1000	-	.	gene_id "MSTRG.428"; transcript_id "MSTRG.428.319"; exon_number "15";
chr1	StringTie	exon	5909152	5909213	1000	-	.	gene_id "MSTRG.428"; transcript_id "MSTRG.428.319"; exon_number "16";
chr1	StringTie	exon	5927649	5927787	1000	-	.	gene_id "MSTRG.428"; transcript_id "MSTRG.428.319"; exon_number "17";
chr1	StringTie	exon	5933147	5933329	1000	-	.	gene_id "MSTRG.428"; transcript_id "MSTRG.428.319"; exon_number "18";
chr1	StringTie	exon	5947104	5947230	1000	-	.	gene_id "MSTRG.428"; transcript_id "MSTRG.428.319"; exon_number "19";
chr1	StringTie	exon	5948070	5948251	1000	-	.	gene_id "MSTRG.428"; transcript_id "MSTRG.428.319"; exon_number "20";
chr1	StringTie	exon	5952700	5952836	1000	-	.	gene_id "MSTRG.428"; transcript_id "MSTRG.428.319"; exon_number "21";
chr1	StringTie	exon	5961794	5961949	1000	-	.	gene_id "MSTRG.428"; transcript_id "MSTRG.428.319"; exon_number "22";
chr1	StringTie	exon	5967299	5967363	1000	-	.	gene_id "MSTRG.428"; transcript_id "MSTRG.428.319"; exon_number "23";
chr1	StringTie	exon	5969087	5969259	1000	-	.	gene_id "MSTRG.428"; transcript_id "MSTRG.428.319"; exon_number "24";
chr1	StringTie	exon	5978270	5978413	1000	-	.	gene_id "MSTRG.428"; transcript_id "MSTRG.428.319"; exon_number "25";
chr1	StringTie	exon	5986155	5986327	1000	-	.	gene_id "MSTRG.428"; transcript_id "MSTRG.428.319"; exon_number "26";
chr1	StringTie	exon	5992244	5992462	1000	-	.	gene_id "MSTRG.428"; transcript_id "MSTRG.428.319"; exon_number "27";
chr1	StringTie	transcript	5861303	5991931	1000	-	.	gene_id "MSTRG.428"; transcript_id "MSTRG.428.32";
chr1	StringTie	exon	5861303	5863405	1000	-	.	gene_id "MSTRG.428"; transcript_id "MSTRG.428.32"; exon_number "1";
chr1	StringTie	exon	5863890	5864033	1000	-	.	gene_id "MSTRG.428"; transcript_id "MSTRG.428.32"; exon_number "2";
chr1	StringTie	exon	5864338	5864517	1000	-	.	gene_id "MSTRG.428"; transcript_id "MSTRG.428.32"; exon_number "3";
chr1	StringTie	exon	5865102	5865273	1000	-	.	gene_id "MSTRG.428"; transcript_id "MSTRG.428.32"; exon_number "4";
chr1	StringTie	exon	5866373	5866458	1000	-	.	gene_id "MSTRG.428"; transcript_id "MSTRG.428.32"; exon_number "5";
chr1	StringTie	exon	5867030	5867115	1000	-	.	gene_id "MSTRG.428"; transcript_id "MSTRG.428.32"; exon_number "6";
chr1	StringTie	exon	5867740	5867896	1000	-	.	gene_id "MSTRG.428"; transcript_id "MSTRG.428.32"; exon_number "7";
chr1	StringTie	exon	5873252	5873335	1000	-	.	gene_id "MSTRG.428"; transcript_id "MSTRG.428.32"; exon_number "8";
chr1	StringTie	exon	5874471	5874657	1000	-	.	gene_id "MSTRG.428"; transcript_id "MSTRG.428.32"; exon_number "9";
chr1	StringTie	exon	5874874	5875100	1000	-	.	gene_id "MSTRG.428"; transcript_id "MSTRG.428.32"; exon_number "10";
chr1	StringTie	exon	5877093	5877298	1000	-	.	gene_id "MSTRG.428"; transcript_id "MSTRG.428.32"; exon_number "11";
chr1	StringTie	exon	5880114	5880239	1000	-	.	gene_id "MSTRG.428"; transcript_id "MSTRG.428.32"; exon_number "12";
chr1	StringTie	exon	5887286	5887466	1000	-	.	gene_id "MSTRG.428"; transcript_id "MSTRG.428.32"; exon_number "13";
chr1	StringTie	exon	5890868	5891028	1000	-	.	gene_id "MSTRG.428"; transcript_id "MSTRG.428.32"; exon_number "14";
chr1	StringTie	exon	5904617	5904804	1000	-	.	gene_id "MSTRG.428"; transcript_id "MSTRG.428.32"; exon_number "15";
chr1	StringTie	exon	5905292	5905483	1000	-	.	gene_id "MSTRG.428"; transcript_id "MSTRG.428.32"; exon_number "16";
chr1	StringTie	exon	5905632	5905780	1000	-	.	gene_id "MSTRG.428"; transcript_id "MSTRG.428.32"; exon_number "17";
chr1	StringTie	exon	5907115	5907222	1000	-	.	gene_id "MSTRG.428"; transcript_id "MSTRG.428.32"; exon_number "18";
chr1	StringTie	exon	5909152	5909213	1000	-	.	gene_id "MSTRG.428"; transcript_id "MSTRG.428.32"; exon_number "19";
chr1	StringTie	exon	5927649	5927787	1000	-	.	gene_id "MSTRG.428"; transcript_id "MSTRG.428.32"; exon_number "20";
chr1	StringTie	exon	5933147	5933329	1000	-	.	gene_id "MSTRG.428"; transcript_id "MSTRG.428.32"; exon_number "21";
chr1	StringTie	exon	5947104	5947230	1000	-	.	gene_id "MSTRG.428"; transcript_id "MSTRG.428.32"; exon_number "22";
chr1	StringTie	exon	5948070	5948251	1000	-	.	gene_id "MSTRG.428"; transcript_id "MSTRG.428.32"; exon_number "23";
chr1	StringTie	exon	5952700	5952836	1000	-	.	gene_id "MSTRG.428"; transcript_id "MSTRG.428.32"; exon_number "24";
chr1	StringTie	exon	5961794	5961949	1000	-	.	gene_id "MSTRG.428"; transcript_id "MSTRG.428.32"; exon_number "25";
chr1	StringTie	exon	5967299	5967363	1000	-	.	gene_id "MSTRG.428"; transcript_id "MSTRG.428.32"; exon_number "26";
chr1	StringTie	exon	5969087	5969259	1000	-	.	gene_id "MSTRG.428"; transcript_id "MSTRG.428.32"; exon_number "27";
chr1	StringTie	exon	5978270	5978413	1000	-	.	gene_id "MSTRG.428"; transcript_id "MSTRG.428.32"; exon_number "28";
chr1	StringTie	exon	5986155	5986327	1000	-	.	gene_id "MSTRG.428"; transcript_id "MSTRG.428.32"; exon_number "29";
chr1	StringTie	exon	5990836	5990971	1000	-	.	gene_id "MSTRG.428"; transcript_id "MSTRG.428.32"; exon_number "30";
chr1	StringTie	exon	5991341	5991931	1000	-	.	gene_id "MSTRG.428"; transcript_id "MSTRG.428.32"; exon_number "31";
chr1	StringTie	transcript	5866721	5992452	1000	-	.	gene_id "MSTRG.428"; transcript_id "MSTRG.428.320";
chr1	StringTie	exon	5866721	5866835	1000	-	.	gene_id "MSTRG.428"; transcript_id "MSTRG.428.320"; exon_number "1";
chr1	StringTie	exon	5867030	5867115	1000	-	.	gene_id "MSTRG.428"; transcript_id "MSTRG.428.320"; exon_number "2";
chr1	StringTie	exon	5867740	5867896	1000	-	.	gene_id "MSTRG.428"; transcript_id "MSTRG.428.320"; exon_number "3";
chr1	StringTie	exon	5873252	5873335	1000	-	.	gene_id "MSTRG.428"; transcript_id "MSTRG.428.320"; exon_number "4";
chr1	StringTie	exon	5874471	5874657	1000	-	.	gene_id "MSTRG.428"; transcript_id "MSTRG.428.320"; exon_number "5";
chr1	StringTie	exon	5874874	5875100	1000	-	.	gene_id "MSTRG.428"; transcript_id "MSTRG.428.320"; exon_number "6";
chr1	StringTie	exon	5877093	5877298	1000	-	.	gene_id "MSTRG.428"; transcript_id "MSTRG.428.320"; exon_number "7";
chr1	StringTie	exon	5880114	5880239	1000	-	.	gene_id "MSTRG.428"; transcript_id "MSTRG.428.320"; exon_number "8";
chr1	StringTie	exon	5887286	5887466	1000	-	.	gene_id "MSTRG.428"; transcript_id "MSTRG.428.320"; exon_number "9";
chr1	StringTie	exon	5890868	5891028	1000	-	.	gene_id "MSTRG.428"; transcript_id "MSTRG.428.320"; exon_number "10";
chr1	StringTie	exon	5904617	5904804	1000	-	.	gene_id "MSTRG.428"; transcript_id "MSTRG.428.320"; exon_number "11";
chr1	StringTie	exon	5905292	5905483	1000	-	.	gene_id "MSTRG.428"; transcript_id "MSTRG.428.320"; exon_number "12";
chr1	StringTie	exon	5905632	5905780	1000	-	.	gene_id "MSTRG.428"; transcript_id "MSTRG.428.320"; exon_number "13";
chr1	StringTie	exon	5907115	5907222	1000	-	.	gene_id "MSTRG.428"; transcript_id "MSTRG.428.320"; exon_number "14";
chr1	StringTie	exon	5909152	5909213	1000	-	.	gene_id "MSTRG.428"; transcript_id "MSTRG.428.320"; exon_number "15";
chr1	StringTie	exon	5927649	5927787	1000	-	.	gene_id "MSTRG.428"; transcript_id "MSTRG.428.320"; exon_number "16";
chr1	StringTie	exon	5933147	5933329	1000	-	.	gene_id "MSTRG.428"; transcript_id "MSTRG.428.320"; exon_number "17";
chr1	StringTie	exon	5947104	5947230	1000	-	.	gene_id "MSTRG.428"; transcript_id "MSTRG.428.320"; exon_number "18";
chr1	StringTie	exon	5948070	5948251	1000	-	.	gene_id "MSTRG.428"; transcript_id "MSTRG.428.320"; exon_number "19";
chr1	StringTie	exon	5952700	5952836	1000	-	.	gene_id "MSTRG.428"; transcript_id "MSTRG.428.320"; exon_number "20";
chr1	StringTie	exon	5961794	5961949	1000	-	.	gene_id "MSTRG.428"; transcript_id "MSTRG.428.320"; exon_number "21";
chr1	StringTie	exon	5967299	5967363	1000	-	.	gene_id "MSTRG.428"; transcript_id "MSTRG.428.320"; exon_number "22";
chr1	StringTie	exon	5969087	5969259	1000	-	.	gene_id "MSTRG.428"; transcript_id "MSTRG.428.320"; exon_number "23";
chr1	StringTie	exon	5978270	5978413	1000	-	.	gene_id "MSTRG.428"; transcript_id "MSTRG.428.320"; exon_number "24";
chr1	StringTie	exon	5986155	5986327	1000	-	.	gene_id "MSTRG.428"; transcript_id "MSTRG.428.320"; exon_number "25";
chr1	StringTie	exon	5992244	5992452	1000	-	.	gene_id "MSTRG.428"; transcript_id "MSTRG.428.320"; exon_number "26";
chr1	StringTie	transcript	5871776	5992461	1000	-	.	gene_id "MSTRG.428"; transcript_id "MSTRG.428.322";
chr1	StringTie	exon	5871776	5871849	1000	-	.	gene_id "MSTRG.428"; transcript_id "MSTRG.428.322"; exon_number "1";
chr1	StringTie	exon	5873252	5873335	1000	-	.	gene_id "MSTRG.428"; transcript_id "MSTRG.428.322"; exon_number "2";
chr1	StringTie	exon	5874471	5874657	1000	-	.	gene_id "MSTRG.428"; transcript_id "MSTRG.428.322"; exon_number "3";
chr1	StringTie	exon	5874874	5875100	1000	-	.	gene_id "MSTRG.428"; transcript_id "MSTRG.428.322"; exon_number "4";
chr1	StringTie	exon	5877093	5877298	1000	-	.	gene_id "MSTRG.428"; transcript_id "MSTRG.428.322"; exon_number "5";
chr1	StringTie	exon	5880114	5880239	1000	-	.	gene_id "MSTRG.428"; transcript_id "MSTRG.428.322"; exon_number "6";
chr1	StringTie	exon	5887286	5887466	1000	-	.	gene_id "MSTRG.428"; transcript_id "MSTRG.428.322"; exon_number "7";
chr1	StringTie	exon	5890868	5891028	1000	-	.	gene_id "MSTRG.428"; transcript_id "MSTRG.428.322"; exon_number "8";
chr1	StringTie	exon	5904617	5904804	1000	-	.	gene_id "MSTRG.428"; transcript_id "MSTRG.428.322"; exon_number "9";
chr1	StringTie	exon	5905292	5905483	1000	-	.	gene_id "MSTRG.428"; transcript_id "MSTRG.428.322"; exon_number "10";
chr1	StringTie	exon	5905632	5905780	1000	-	.	gene_id "MSTRG.428"; transcript_id "MSTRG.428.322"; exon_number "11";
chr1	StringTie	exon	5907115	5907222	1000	-	.	gene_id "MSTRG.428"; transcript_id "MSTRG.428.322"; exon_number "12";
chr1	StringTie	exon	5909152	5909213	1000	-	.	gene_id "MSTRG.428"; transcript_id "MSTRG.428.322"; exon_number "13";
chr1	StringTie	exon	5927649	5927787	1000	-	.	gene_id "MSTRG.428"; transcript_id "MSTRG.428.322"; exon_number "14";
chr1	StringTie	exon	5933147	5933329	1000	-	.	gene_id "MSTRG.428"; transcript_id "MSTRG.428.322"; exon_number "15";
chr1	StringTie	exon	5947104	5947230	1000	-	.	gene_id "MSTRG.428"; transcript_id "MSTRG.428.322"; exon_number "16";
chr1	StringTie	exon	5948070	5948251	1000	-	.	gene_id "MSTRG.428"; transcript_id "MSTRG.428.322"; exon_number "17";
chr1	StringTie	exon	5952700	5952836	1000	-	.	gene_id "MSTRG.428"; transcript_id "MSTRG.428.322"; exon_number "18";
chr1	StringTie	exon	5961794	5961949	1000	-	.	gene_id "MSTRG.428"; transcript_id "MSTRG.428.322"; exon_number "19";
chr1	StringTie	exon	5967299	5967363	1000	-	.	gene_id "MSTRG.428"; transcript_id "MSTRG.428.322"; exon_number "20";
chr1	StringTie	exon	5969087	5969259	1000	-	.	gene_id "MSTRG.428"; transcript_id "MSTRG.428.322"; exon_number "21";
chr1	StringTie	exon	5978270	5978413	1000	-	.	gene_id "MSTRG.428"; transcript_id "MSTRG.428.322"; exon_number "22";
chr1	StringTie	exon	5986155	5986327	1000	-	.	gene_id "MSTRG.428"; transcript_id "MSTRG.428.322"; exon_number "23";
chr1	StringTie	exon	5992244	5992461	1000	-	.	gene_id "MSTRG.428"; transcript_id "MSTRG.428.322"; exon_number "24";
chr1	StringTie	transcript	5874874	5876509	1000	-	.	gene_id "MSTRG.428"; transcript_id "MSTRG.428.323";
chr1	StringTie	exon	5874874	5876078	1000	-	.	gene_id "MSTRG.428"; transcript_id "MSTRG.428.323"; exon_number "1";
chr1	StringTie	exon	5876401	5876509	1000	-	.	gene_id "MSTRG.428"; transcript_id "MSTRG.428.323"; exon_number "2";
chr1	StringTie	transcript	5926832	5948242	1000	-	.	gene_id "MSTRG.428"; transcript_id "MSTRG.428.328";
chr1	StringTie	exon	5926832	5926862	1000	-	.	gene_id "MSTRG.428"; transcript_id "MSTRG.428.328"; exon_number "1";
chr1	StringTie	exon	5927649	5927787	1000	-	.	gene_id "MSTRG.428"; transcript_id "MSTRG.428.328"; exon_number "2";
chr1	StringTie	exon	5933147	5933329	1000	-	.	gene_id "MSTRG.428"; transcript_id "MSTRG.428.328"; exon_number "3";
chr1	StringTie	exon	5947104	5947230	1000	-	.	gene_id "MSTRG.428"; transcript_id "MSTRG.428.328"; exon_number "4";
chr1	StringTie	exon	5948070	5948242	1000	-	.	gene_id "MSTRG.428"; transcript_id "MSTRG.428.328"; exon_number "5";
chr1	StringTie	transcript	5861303	5992408	1000	-	.	gene_id "MSTRG.428"; transcript_id "MSTRG.428.33";
chr1	StringTie	exon	5861303	5863405	1000	-	.	gene_id "MSTRG.428"; transcript_id "MSTRG.428.33"; exon_number "1";
chr1	StringTie	exon	5863890	5864033	1000	-	.	gene_id "MSTRG.428"; transcript_id "MSTRG.428.33"; exon_number "2";
chr1	StringTie	exon	5864338	5864517	1000	-	.	gene_id "MSTRG.428"; transcript_id "MSTRG.428.33"; exon_number "3";
chr1	StringTie	exon	5865102	5865273	1000	-	.	gene_id "MSTRG.428"; transcript_id "MSTRG.428.33"; exon_number "4";
chr1	StringTie	exon	5866373	5866458	1000	-	.	gene_id "MSTRG.428"; transcript_id "MSTRG.428.33"; exon_number "5";
chr1	StringTie	exon	5867030	5867115	1000	-	.	gene_id "MSTRG.428"; transcript_id "MSTRG.428.33"; exon_number "6";
chr1	StringTie	exon	5867740	5867896	1000	-	.	gene_id "MSTRG.428"; transcript_id "MSTRG.428.33"; exon_number "7";
chr1	StringTie	exon	5873252	5873335	1000	-	.	gene_id "MSTRG.428"; transcript_id "MSTRG.428.33"; exon_number "8";
chr1	StringTie	exon	5874471	5874657	1000	-	.	gene_id "MSTRG.428"; transcript_id "MSTRG.428.33"; exon_number "9";
chr1	StringTie	exon	5874874	5875100	1000	-	.	gene_id "MSTRG.428"; transcript_id "MSTRG.428.33"; exon_number "10";
chr1	StringTie	exon	5877093	5877298	1000	-	.	gene_id "MSTRG.428"; transcript_id "MSTRG.428.33"; exon_number "11";
chr1	StringTie	exon	5880114	5880239	1000	-	.	gene_id "MSTRG.428"; transcript_id "MSTRG.428.33"; exon_number "12";
chr1	StringTie	exon	5887286	5887466	1000	-	.	gene_id "MSTRG.428"; transcript_id "MSTRG.428.33"; exon_number "13";
chr1	StringTie	exon	5890868	5891028	1000	-	.	gene_id "MSTRG.428"; transcript_id "MSTRG.428.33"; exon_number "14";
chr1	StringTie	exon	5904617	5904804	1000	-	.	gene_id "MSTRG.428"; transcript_id "MSTRG.428.33"; exon_number "15";
chr1	StringTie	exon	5905292	5905483	1000	-	.	gene_id "MSTRG.428"; transcript_id "MSTRG.428.33"; exon_number "16";
chr1	StringTie	exon	5905632	5905780	1000	-	.	gene_id "MSTRG.428"; transcript_id "MSTRG.428.33"; exon_number "17";
chr1	StringTie	exon	5907115	5907222	1000	-	.	gene_id "MSTRG.428"; transcript_id "MSTRG.428.33"; exon_number "18";
chr1	StringTie	exon	5909152	5909213	1000	-	.	gene_id "MSTRG.428"; transcript_id "MSTRG.428.33"; exon_number "19";
chr1	StringTie	exon	5927649	5927787	1000	-	.	gene_id "MSTRG.428"; transcript_id "MSTRG.428.33"; exon_number "20";
chr1	StringTie	exon	5933147	5933329	1000	-	.	gene_id "MSTRG.428"; transcript_id "MSTRG.428.33"; exon_number "21";
chr1	StringTie	exon	5947104	5947230	1000	-	.	gene_id "MSTRG.428"; transcript_id "MSTRG.428.33"; exon_number "22";
chr1	StringTie	exon	5948070	5948251	1000	-	.	gene_id "MSTRG.428"; transcript_id "MSTRG.428.33"; exon_number "23";
chr1	StringTie	exon	5952700	5952836	1000	-	.	gene_id "MSTRG.428"; transcript_id "MSTRG.428.33"; exon_number "24";
chr1	StringTie	exon	5961794	5961949	1000	-	.	gene_id "MSTRG.428"; transcript_id "MSTRG.428.33"; exon_number "25";
chr1	StringTie	exon	5967299	5967363	1000	-	.	gene_id "MSTRG.428"; transcript_id "MSTRG.428.33"; exon_number "26";
chr1	StringTie	exon	5969087	5969259	1000	-	.	gene_id "MSTRG.428"; transcript_id "MSTRG.428.33"; exon_number "27";
chr1	StringTie	exon	5978270	5978413	1000	-	.	gene_id "MSTRG.428"; transcript_id "MSTRG.428.33"; exon_number "28";
chr1	StringTie	exon	5986155	5986232	1000	-	.	gene_id "MSTRG.428"; transcript_id "MSTRG.428.33"; exon_number "29";
chr1	StringTie	exon	5990836	5990971	1000	-	.	gene_id "MSTRG.428"; transcript_id "MSTRG.428.33"; exon_number "30";
chr1	StringTie	exon	5992244	5992408	1000	-	.	gene_id "MSTRG.428"; transcript_id "MSTRG.428.33"; exon_number "31";
chr1	StringTie	transcript	5861303	5991606	1000	-	.	gene_id "MSTRG.428"; transcript_id "MSTRG.428.34";
chr1	StringTie	exon	5861303	5861995	1000	-	.	gene_id "MSTRG.428"; transcript_id "MSTRG.428.34"; exon_number "1";
chr1	StringTie	exon	5862175	5863405	1000	-	.	gene_id "MSTRG.428"; transcript_id "MSTRG.428.34"; exon_number "2";
chr1	StringTie	exon	5863890	5864033	1000	-	.	gene_id "MSTRG.428"; transcript_id "MSTRG.428.34"; exon_number "3";
chr1	StringTie	exon	5864338	5864517	1000	-	.	gene_id "MSTRG.428"; transcript_id "MSTRG.428.34"; exon_number "4";
chr1	StringTie	exon	5865102	5865273	1000	-	.	gene_id "MSTRG.428"; transcript_id "MSTRG.428.34"; exon_number "5";
chr1	StringTie	exon	5866373	5866458	1000	-	.	gene_id "MSTRG.428"; transcript_id "MSTRG.428.34"; exon_number "6";
chr1	StringTie	exon	5867030	5867115	1000	-	.	gene_id "MSTRG.428"; transcript_id "MSTRG.428.34"; exon_number "7";
chr1	StringTie	exon	5867740	5867896	1000	-	.	gene_id "MSTRG.428"; transcript_id "MSTRG.428.34"; exon_number "8";
chr1	StringTie	exon	5873252	5873335	1000	-	.	gene_id "MSTRG.428"; transcript_id "MSTRG.428.34"; exon_number "9";
chr1	StringTie	exon	5874471	5874657	1000	-	.	gene_id "MSTRG.428"; transcript_id "MSTRG.428.34"; exon_number "10";
chr1	StringTie	exon	5874874	5875100	1000	-	.	gene_id "MSTRG.428"; transcript_id "MSTRG.428.34"; exon_number "11";
chr1	StringTie	exon	5877093	5877298	1000	-	.	gene_id "MSTRG.428"; transcript_id "MSTRG.428.34"; exon_number "12";
chr1	StringTie	exon	5880114	5880239	1000	-	.	gene_id "MSTRG.428"; transcript_id "MSTRG.428.34"; exon_number "13";
chr1	StringTie	exon	5887286	5887466	1000	-	.	gene_id "MSTRG.428"; transcript_id "MSTRG.428.34"; exon_number "14";
chr1	StringTie	exon	5890868	5891028	1000	-	.	gene_id "MSTRG.428"; transcript_id "MSTRG.428.34"; exon_number "15";
chr1	StringTie	exon	5904617	5904804	1000	-	.	gene_id "MSTRG.428"; transcript_id "MSTRG.428.34"; exon_number "16";
chr1	StringTie	exon	5905292	5905483	1000	-	.	gene_id "MSTRG.428"; transcript_id "MSTRG.428.34"; exon_number "17";
chr1	StringTie	exon	5905632	5905780	1000	-	.	gene_id "MSTRG.428"; transcript_id "MSTRG.428.34"; exon_number "18";
chr1	StringTie	exon	5907115	5907222	1000	-	.	gene_id "MSTRG.428"; transcript_id "MSTRG.428.34"; exon_number "19";
chr1	StringTie	exon	5909152	5909213	1000	-	.	gene_id "MSTRG.428"; transcript_id "MSTRG.428.34"; exon_number "20";
chr1	StringTie	exon	5927649	5927787	1000	-	.	gene_id "MSTRG.428"; transcript_id "MSTRG.428.34"; exon_number "21";
chr1	StringTie	exon	5933147	5933329	1000	-	.	gene_id "MSTRG.428"; transcript_id "MSTRG.428.34"; exon_number "22";
chr1	StringTie	exon	5947104	5947230	1000	-	.	gene_id "MSTRG.428"; transcript_id "MSTRG.428.34"; exon_number "23";
chr1	StringTie	exon	5948070	5948251	1000	-	.	gene_id "MSTRG.428"; transcript_id "MSTRG.428.34"; exon_number "24";
chr1	StringTie	exon	5952700	5952836	1000	-	.	gene_id "MSTRG.428"; transcript_id "MSTRG.428.34"; exon_number "25";
chr1	StringTie	exon	5961794	5961949	1000	-	.	gene_id "MSTRG.428"; transcript_id "MSTRG.428.34"; exon_number "26";
chr1	StringTie	exon	5967299	5967363	1000	-	.	gene_id "MSTRG.428"; transcript_id "MSTRG.428.34"; exon_number "27";
chr1	StringTie	exon	5969087	5969259	1000	-	.	gene_id "MSTRG.428"; transcript_id "MSTRG.428.34"; exon_number "28";
chr1	StringTie	exon	5978270	5978413	1000	-	.	gene_id "MSTRG.428"; transcript_id "MSTRG.428.34"; exon_number "29";
chr1	StringTie	exon	5986155	5986327	1000	-	.	gene_id "MSTRG.428"; transcript_id "MSTRG.428.34"; exon_number "30";
chr1	StringTie	exon	5991341	5991606	1000	-	.	gene_id "MSTRG.428"; transcript_id "MSTRG.428.34"; exon_number "31";
chr1	StringTie	transcript	5861341	5991454	1000	-	.	gene_id "MSTRG.428"; transcript_id "MSTRG.428.35";
chr1	StringTie	exon	5861341	5863405	1000	-	.	gene_id "MSTRG.428"; transcript_id "MSTRG.428.35"; exon_number "1";
chr1	StringTie	exon	5863890	5864033	1000	-	.	gene_id "MSTRG.428"; transcript_id "MSTRG.428.35"; exon_number "2";
chr1	StringTie	exon	5864338	5864517	1000	-	.	gene_id "MSTRG.428"; transcript_id "MSTRG.428.35"; exon_number "3";
chr1	StringTie	exon	5865102	5865273	1000	-	.	gene_id "MSTRG.428"; transcript_id "MSTRG.428.35"; exon_number "4";
chr1	StringTie	exon	5866373	5866458	1000	-	.	gene_id "MSTRG.428"; transcript_id "MSTRG.428.35"; exon_number "5";
chr1	StringTie	exon	5867030	5867115	1000	-	.	gene_id "MSTRG.428"; transcript_id "MSTRG.428.35"; exon_number "6";
chr1	StringTie	exon	5867740	5867896	1000	-	.	gene_id "MSTRG.428"; transcript_id "MSTRG.428.35"; exon_number "7";
chr1	StringTie	exon	5873252	5873335	1000	-	.	gene_id "MSTRG.428"; transcript_id "MSTRG.428.35"; exon_number "8";
chr1	StringTie	exon	5874471	5874657	1000	-	.	gene_id "MSTRG.428"; transcript_id "MSTRG.428.35"; exon_number "9";
chr1	StringTie	exon	5874874	5875100	1000	-	.	gene_id "MSTRG.428"; transcript_id "MSTRG.428.35"; exon_number "10";
chr1	StringTie	exon	5877093	5877298	1000	-	.	gene_id "MSTRG.428"; transcript_id "MSTRG.428.35"; exon_number "11";
chr1	StringTie	exon	5880114	5880239	1000	-	.	gene_id "MSTRG.428"; transcript_id "MSTRG.428.35"; exon_number "12";
chr1	StringTie	exon	5887286	5887466	1000	-	.	gene_id "MSTRG.428"; transcript_id "MSTRG.428.35"; exon_number "13";
chr1	StringTie	exon	5890868	5891028	1000	-	.	gene_id "MSTRG.428"; transcript_id "MSTRG.428.35"; exon_number "14";
chr1	StringTie	exon	5904617	5904746	1000	-	.	gene_id "MSTRG.428"; transcript_id "MSTRG.428.35"; exon_number "15";
chr1	StringTie	exon	5905292	5905483	1000	-	.	gene_id "MSTRG.428"; transcript_id "MSTRG.428.35"; exon_number "16";
chr1	StringTie	exon	5905632	5905780	1000	-	.	gene_id "MSTRG.428"; transcript_id "MSTRG.428.35"; exon_number "17";
chr1	StringTie	exon	5907115	5907222	1000	-	.	gene_id "MSTRG.428"; transcript_id "MSTRG.428.35"; exon_number "18";
chr1	StringTie	exon	5909152	5909213	1000	-	.	gene_id "MSTRG.428"; transcript_id "MSTRG.428.35"; exon_number "19";
chr1	StringTie	exon	5927649	5927787	1000	-	.	gene_id "MSTRG.428"; transcript_id "MSTRG.428.35"; exon_number "20";
chr1	StringTie	exon	5933147	5933329	1000	-	.	gene_id "MSTRG.428"; transcript_id "MSTRG.428.35"; exon_number "21";
chr1	StringTie	exon	5947104	5947230	1000	-	.	gene_id "MSTRG.428"; transcript_id "MSTRG.428.35"; exon_number "22";
chr1	StringTie	exon	5948070	5948251	1000	-	.	gene_id "MSTRG.428"; transcript_id "MSTRG.428.35"; exon_number "23";
chr1	StringTie	exon	5952700	5952836	1000	-	.	gene_id "MSTRG.428"; transcript_id "MSTRG.428.35"; exon_number "24";
chr1	StringTie	exon	5961794	5961949	1000	-	.	gene_id "MSTRG.428"; transcript_id "MSTRG.428.35"; exon_number "25";
chr1	StringTie	exon	5967299	5967363	1000	-	.	gene_id "MSTRG.428"; transcript_id "MSTRG.428.35"; exon_number "26";
chr1	StringTie	exon	5969087	5969259	1000	-	.	gene_id "MSTRG.428"; transcript_id "MSTRG.428.35"; exon_number "27";
chr1	StringTie	exon	5978270	5978413	1000	-	.	gene_id "MSTRG.428"; transcript_id "MSTRG.428.35"; exon_number "28";
chr1	StringTie	exon	5986155	5986327	1000	-	.	gene_id "MSTRG.428"; transcript_id "MSTRG.428.35"; exon_number "29";
chr1	StringTie	exon	5990836	5990971	1000	-	.	gene_id "MSTRG.428"; transcript_id "MSTRG.428.35"; exon_number "30";
chr1	StringTie	exon	5991341	5991454	1000	-	.	gene_id "MSTRG.428"; transcript_id "MSTRG.428.35"; exon_number "31";
chr1	StringTie	transcript	5861592	5992516	1000	-	.	gene_id "MSTRG.428"; transcript_id "MSTRG.428.36";
chr1	StringTie	exon	5861592	5861995	1000	-	.	gene_id "MSTRG.428"; transcript_id "MSTRG.428.36"; exon_number "1";
chr1	StringTie	exon	5862100	5863405	1000	-	.	gene_id "MSTRG.428"; transcript_id "MSTRG.428.36"; exon_number "2";
chr1	StringTie	exon	5863890	5864033	1000	-	.	gene_id "MSTRG.428"; transcript_id "MSTRG.428.36"; exon_number "3";
chr1	StringTie	exon	5864338	5864517	1000	-	.	gene_id "MSTRG.428"; transcript_id "MSTRG.428.36"; exon_number "4";
chr1	StringTie	exon	5865102	5865273	1000	-	.	gene_id "MSTRG.428"; transcript_id "MSTRG.428.36"; exon_number "5";
chr1	StringTie	exon	5866373	5866458	1000	-	.	gene_id "MSTRG.428"; transcript_id "MSTRG.428.36"; exon_number "6";
chr1	StringTie	exon	5867030	5867115	1000	-	.	gene_id "MSTRG.428"; transcript_id "MSTRG.428.36"; exon_number "7";
chr1	StringTie	exon	5867740	5867896	1000	-	.	gene_id "MSTRG.428"; transcript_id "MSTRG.428.36"; exon_number "8";
chr1	StringTie	exon	5873252	5873335	1000	-	.	gene_id "MSTRG.428"; transcript_id "MSTRG.428.36"; exon_number "9";
chr1	StringTie	exon	5874471	5874657	1000	-	.	gene_id "MSTRG.428"; transcript_id "MSTRG.428.36"; exon_number "10";
chr1	StringTie	exon	5874874	5875100	1000	-	.	gene_id "MSTRG.428"; transcript_id "MSTRG.428.36"; exon_number "11";
chr1	StringTie	exon	5877093	5877298	1000	-	.	gene_id "MSTRG.428"; transcript_id "MSTRG.428.36"; exon_number "12";
chr1	StringTie	exon	5880114	5880239	1000	-	.	gene_id "MSTRG.428"; transcript_id "MSTRG.428.36"; exon_number "13";
chr1	StringTie	exon	5887286	5887466	1000	-	.	gene_id "MSTRG.428"; transcript_id "MSTRG.428.36"; exon_number "14";
chr1	StringTie	exon	5890868	5891028	1000	-	.	gene_id "MSTRG.428"; transcript_id "MSTRG.428.36"; exon_number "15";
chr1	StringTie	exon	5904617	5904804	1000	-	.	gene_id "MSTRG.428"; transcript_id "MSTRG.428.36"; exon_number "16";
chr1	StringTie	exon	5905292	5905483	1000	-	.	gene_id "MSTRG.428"; transcript_id "MSTRG.428.36"; exon_number "17";
chr1	StringTie	exon	5905632	5905780	1000	-	.	gene_id "MSTRG.428"; transcript_id "MSTRG.428.36"; exon_number "18";
chr1	StringTie	exon	5907115	5907222	1000	-	.	gene_id "MSTRG.428"; transcript_id "MSTRG.428.36"; exon_number "19";
chr1	StringTie	exon	5909152	5909213	1000	-	.	gene_id "MSTRG.428"; transcript_id "MSTRG.428.36"; exon_number "20";
chr1	StringTie	exon	5927649	5927787	1000	-	.	gene_id "MSTRG.428"; transcript_id "MSTRG.428.36"; exon_number "21";
chr1	StringTie	exon	5933147	5933329	1000	-	.	gene_id "MSTRG.428"; transcript_id "MSTRG.428.36"; exon_number "22";
chr1	StringTie	exon	5947104	5947230	1000	-	.	gene_id "MSTRG.428"; transcript_id "MSTRG.428.36"; exon_number "23";
chr1	StringTie	exon	5948070	5948251	1000	-	.	gene_id "MSTRG.428"; transcript_id "MSTRG.428.36"; exon_number "24";
chr1	StringTie	exon	5952700	5952836	1000	-	.	gene_id "MSTRG.428"; transcript_id "MSTRG.428.36"; exon_number "25";
chr1	StringTie	exon	5961794	5961949	1000	-	.	gene_id "MSTRG.428"; transcript_id "MSTRG.428.36"; exon_number "26";
chr1	StringTie	exon	5967299	5967363	1000	-	.	gene_id "MSTRG.428"; transcript_id "MSTRG.428.36"; exon_number "27";
chr1	StringTie	exon	5969087	5969259	1000	-	.	gene_id "MSTRG.428"; transcript_id "MSTRG.428.36"; exon_number "28";
chr1	StringTie	exon	5978270	5978413	1000	-	.	gene_id "MSTRG.428"; transcript_id "MSTRG.428.36"; exon_number "29";
chr1	StringTie	exon	5986155	5986327	1000	-	.	gene_id "MSTRG.428"; transcript_id "MSTRG.428.36"; exon_number "30";
chr1	StringTie	exon	5992257	5992516	1000	-	.	gene_id "MSTRG.428"; transcript_id "MSTRG.428.36"; exon_number "31";
chr1	StringTie	transcript	5861602	5992469	1000	-	.	gene_id "MSTRG.428"; transcript_id "MSTRG.428.37";
chr1	StringTie	exon	5861602	5861995	1000	-	.	gene_id "MSTRG.428"; transcript_id "MSTRG.428.37"; exon_number "1";
chr1	StringTie	exon	5862100	5863405	1000	-	.	gene_id "MSTRG.428"; transcript_id "MSTRG.428.37"; exon_number "2";
chr1	StringTie	exon	5863890	5864033	1000	-	.	gene_id "MSTRG.428"; transcript_id "MSTRG.428.37"; exon_number "3";
chr1	StringTie	exon	5864338	5864517	1000	-	.	gene_id "MSTRG.428"; transcript_id "MSTRG.428.37"; exon_number "4";
chr1	StringTie	exon	5865102	5865273	1000	-	.	gene_id "MSTRG.428"; transcript_id "MSTRG.428.37"; exon_number "5";
chr1	StringTie	exon	5866373	5866458	1000	-	.	gene_id "MSTRG.428"; transcript_id "MSTRG.428.37"; exon_number "6";
chr1	StringTie	exon	5867030	5867115	1000	-	.	gene_id "MSTRG.428"; transcript_id "MSTRG.428.37"; exon_number "7";
chr1	StringTie	exon	5867740	5867896	1000	-	.	gene_id "MSTRG.428"; transcript_id "MSTRG.428.37"; exon_number "8";
chr1	StringTie	exon	5873252	5873335	1000	-	.	gene_id "MSTRG.428"; transcript_id "MSTRG.428.37"; exon_number "9";
chr1	StringTie	exon	5874471	5874657	1000	-	.	gene_id "MSTRG.428"; transcript_id "MSTRG.428.37"; exon_number "10";
chr1	StringTie	exon	5874874	5875058	1000	-	.	gene_id "MSTRG.428"; transcript_id "MSTRG.428.37"; exon_number "11";
chr1	StringTie	exon	5877093	5877298	1000	-	.	gene_id "MSTRG.428"; transcript_id "MSTRG.428.37"; exon_number "12";
chr1	StringTie	exon	5880114	5880239	1000	-	.	gene_id "MSTRG.428"; transcript_id "MSTRG.428.37"; exon_number "13";
chr1	StringTie	exon	5887286	5887466	1000	-	.	gene_id "MSTRG.428"; transcript_id "MSTRG.428.37"; exon_number "14";
chr1	StringTie	exon	5890868	5891028	1000	-	.	gene_id "MSTRG.428"; transcript_id "MSTRG.428.37"; exon_number "15";
chr1	StringTie	exon	5904617	5904804	1000	-	.	gene_id "MSTRG.428"; transcript_id "MSTRG.428.37"; exon_number "16";
chr1	StringTie	exon	5905292	5905483	1000	-	.	gene_id "MSTRG.428"; transcript_id "MSTRG.428.37"; exon_number "17";
chr1	StringTie	exon	5905632	5905780	1000	-	.	gene_id "MSTRG.428"; transcript_id "MSTRG.428.37"; exon_number "18";
chr1	StringTie	exon	5907115	5907222	1000	-	.	gene_id "MSTRG.428"; transcript_id "MSTRG.428.37"; exon_number "19";
chr1	StringTie	exon	5909152	5909213	1000	-	.	gene_id "MSTRG.428"; transcript_id "MSTRG.428.37"; exon_number "20";
chr1	StringTie	exon	5927649	5927787	1000	-	.	gene_id "MSTRG.428"; transcript_id "MSTRG.428.37"; exon_number "21";
chr1	StringTie	exon	5933147	5933329	1000	-	.	gene_id "MSTRG.428"; transcript_id "MSTRG.428.37"; exon_number "22";
chr1	StringTie	exon	5947104	5947230	1000	-	.	gene_id "MSTRG.428"; transcript_id "MSTRG.428.37"; exon_number "23";
chr1	StringTie	exon	5948070	5948251	1000	-	.	gene_id "MSTRG.428"; transcript_id "MSTRG.428.37"; exon_number "24";
chr1	StringTie	exon	5952700	5952836	1000	-	.	gene_id "MSTRG.428"; transcript_id "MSTRG.428.37"; exon_number "25";
chr1	StringTie	exon	5961794	5961949	1000	-	.	gene_id "MSTRG.428"; transcript_id "MSTRG.428.37"; exon_number "26";
chr1	StringTie	exon	5967299	5967363	1000	-	.	gene_id "MSTRG.428"; transcript_id "MSTRG.428.37"; exon_number "27";
chr1	StringTie	exon	5969087	5969259	1000	-	.	gene_id "MSTRG.428"; transcript_id "MSTRG.428.37"; exon_number "28";
chr1	StringTie	exon	5978270	5978413	1000	-	.	gene_id "MSTRG.428"; transcript_id "MSTRG.428.37"; exon_number "29";
chr1	StringTie	exon	5986155	5986327	1000	-	.	gene_id "MSTRG.428"; transcript_id "MSTRG.428.37"; exon_number "30";
chr1	StringTie	exon	5992244	5992469	1000	-	.	gene_id "MSTRG.428"; transcript_id "MSTRG.428.37"; exon_number "31";
chr1	StringTie	transcript	5861642	5991906	1000	-	.	gene_id "MSTRG.428"; transcript_id "MSTRG.428.38";
chr1	StringTie	exon	5861642	5861995	1000	-	.	gene_id "MSTRG.428"; transcript_id "MSTRG.428.38"; exon_number "1";
chr1	StringTie	exon	5862175	5864033	1000	-	.	gene_id "MSTRG.428"; transcript_id "MSTRG.428.38"; exon_number "2";
chr1	StringTie	exon	5864338	5864517	1000	-	.	gene_id "MSTRG.428"; transcript_id "MSTRG.428.38"; exon_number "3";
chr1	StringTie	exon	5865102	5865273	1000	-	.	gene_id "MSTRG.428"; transcript_id "MSTRG.428.38"; exon_number "4";
chr1	StringTie	exon	5866373	5866458	1000	-	.	gene_id "MSTRG.428"; transcript_id "MSTRG.428.38"; exon_number "5";
chr1	StringTie	exon	5867030	5867115	1000	-	.	gene_id "MSTRG.428"; transcript_id "MSTRG.428.38"; exon_number "6";
chr1	StringTie	exon	5867740	5867896	1000	-	.	gene_id "MSTRG.428"; transcript_id "MSTRG.428.38"; exon_number "7";
chr1	StringTie	exon	5873252	5873335	1000	-	.	gene_id "MSTRG.428"; transcript_id "MSTRG.428.38"; exon_number "8";
chr1	StringTie	exon	5874471	5874657	1000	-	.	gene_id "MSTRG.428"; transcript_id "MSTRG.428.38"; exon_number "9";
chr1	StringTie	exon	5874874	5875100	1000	-	.	gene_id "MSTRG.428"; transcript_id "MSTRG.428.38"; exon_number "10";
chr1	StringTie	exon	5877093	5877298	1000	-	.	gene_id "MSTRG.428"; transcript_id "MSTRG.428.38"; exon_number "11";
chr1	StringTie	exon	5880114	5880239	1000	-	.	gene_id "MSTRG.428"; transcript_id "MSTRG.428.38"; exon_number "12";
chr1	StringTie	exon	5887286	5887466	1000	-	.	gene_id "MSTRG.428"; transcript_id "MSTRG.428.38"; exon_number "13";
chr1	StringTie	exon	5890868	5891028	1000	-	.	gene_id "MSTRG.428"; transcript_id "MSTRG.428.38"; exon_number "14";
chr1	StringTie	exon	5904617	5904746	1000	-	.	gene_id "MSTRG.428"; transcript_id "MSTRG.428.38"; exon_number "15";
chr1	StringTie	exon	5905292	5905483	1000	-	.	gene_id "MSTRG.428"; transcript_id "MSTRG.428.38"; exon_number "16";
chr1	StringTie	exon	5905632	5905783	1000	-	.	gene_id "MSTRG.428"; transcript_id "MSTRG.428.38"; exon_number "17";
chr1	StringTie	exon	5907115	5907222	1000	-	.	gene_id "MSTRG.428"; transcript_id "MSTRG.428.38"; exon_number "18";
chr1	StringTie	exon	5909152	5909213	1000	-	.	gene_id "MSTRG.428"; transcript_id "MSTRG.428.38"; exon_number "19";
chr1	StringTie	exon	5927649	5927787	1000	-	.	gene_id "MSTRG.428"; transcript_id "MSTRG.428.38"; exon_number "20";
chr1	StringTie	exon	5933147	5933329	1000	-	.	gene_id "MSTRG.428"; transcript_id "MSTRG.428.38"; exon_number "21";
chr1	StringTie	exon	5947104	5947230	1000	-	.	gene_id "MSTRG.428"; transcript_id "MSTRG.428.38"; exon_number "22";
chr1	StringTie	exon	5948070	5948251	1000	-	.	gene_id "MSTRG.428"; transcript_id "MSTRG.428.38"; exon_number "23";
chr1	StringTie	exon	5952700	5952836	1000	-	.	gene_id "MSTRG.428"; transcript_id "MSTRG.428.38"; exon_number "24";
chr1	StringTie	exon	5961794	5961949	1000	-	.	gene_id "MSTRG.428"; transcript_id "MSTRG.428.38"; exon_number "25";
chr1	StringTie	exon	5967299	5967363	1000	-	.	gene_id "MSTRG.428"; transcript_id "MSTRG.428.38"; exon_number "26";
chr1	StringTie	exon	5969087	5969259	1000	-	.	gene_id "MSTRG.428"; transcript_id "MSTRG.428.38"; exon_number "27";
chr1	StringTie	exon	5978270	5978413	1000	-	.	gene_id "MSTRG.428"; transcript_id "MSTRG.428.38"; exon_number "28";
chr1	StringTie	exon	5986155	5986327	1000	-	.	gene_id "MSTRG.428"; transcript_id "MSTRG.428.38"; exon_number "29";
chr1	StringTie	exon	5990836	5990971	1000	-	.	gene_id "MSTRG.428"; transcript_id "MSTRG.428.38"; exon_number "30";
chr1	StringTie	exon	5991341	5991906	1000	-	.	gene_id "MSTRG.428"; transcript_id "MSTRG.428.38"; exon_number "31";
chr1	StringTie	transcript	5861691	5992432	1000	-	.	gene_id "MSTRG.428"; transcript_id "MSTRG.428.39";
chr1	StringTie	exon	5861691	5863405	1000	-	.	gene_id "MSTRG.428"; transcript_id "MSTRG.428.39"; exon_number "1";
chr1	StringTie	exon	5863890	5864033	1000	-	.	gene_id "MSTRG.428"; transcript_id "MSTRG.428.39"; exon_number "2";
chr1	StringTie	exon	5864338	5864517	1000	-	.	gene_id "MSTRG.428"; transcript_id "MSTRG.428.39"; exon_number "3";
chr1	StringTie	exon	5865102	5865273	1000	-	.	gene_id "MSTRG.428"; transcript_id "MSTRG.428.39"; exon_number "4";
chr1	StringTie	exon	5866373	5866458	1000	-	.	gene_id "MSTRG.428"; transcript_id "MSTRG.428.39"; exon_number "5";
chr1	StringTie	exon	5867030	5867115	1000	-	.	gene_id "MSTRG.428"; transcript_id "MSTRG.428.39"; exon_number "6";
chr1	StringTie	exon	5867740	5867896	1000	-	.	gene_id "MSTRG.428"; transcript_id "MSTRG.428.39"; exon_number "7";
chr1	StringTie	exon	5873252	5873335	1000	-	.	gene_id "MSTRG.428"; transcript_id "MSTRG.428.39"; exon_number "8";
chr1	StringTie	exon	5874471	5874657	1000	-	.	gene_id "MSTRG.428"; transcript_id "MSTRG.428.39"; exon_number "9";
chr1	StringTie	exon	5874874	5875100	1000	-	.	gene_id "MSTRG.428"; transcript_id "MSTRG.428.39"; exon_number "10";
chr1	StringTie	exon	5877093	5877298	1000	-	.	gene_id "MSTRG.428"; transcript_id "MSTRG.428.39"; exon_number "11";
chr1	StringTie	exon	5880114	5880239	1000	-	.	gene_id "MSTRG.428"; transcript_id "MSTRG.428.39"; exon_number "12";
chr1	StringTie	exon	5887286	5887466	1000	-	.	gene_id "MSTRG.428"; transcript_id "MSTRG.428.39"; exon_number "13";
chr1	StringTie	exon	5890868	5891028	1000	-	.	gene_id "MSTRG.428"; transcript_id "MSTRG.428.39"; exon_number "14";
chr1	StringTie	exon	5904617	5904746	1000	-	.	gene_id "MSTRG.428"; transcript_id "MSTRG.428.39"; exon_number "15";
chr1	StringTie	exon	5905292	5905483	1000	-	.	gene_id "MSTRG.428"; transcript_id "MSTRG.428.39"; exon_number "16";
chr1	StringTie	exon	5905632	5905780	1000	-	.	gene_id "MSTRG.428"; transcript_id "MSTRG.428.39"; exon_number "17";
chr1	StringTie	exon	5907115	5907222	1000	-	.	gene_id "MSTRG.428"; transcript_id "MSTRG.428.39"; exon_number "18";
chr1	StringTie	exon	5909152	5909213	1000	-	.	gene_id "MSTRG.428"; transcript_id "MSTRG.428.39"; exon_number "19";
chr1	StringTie	exon	5927649	5927787	1000	-	.	gene_id "MSTRG.428"; transcript_id "MSTRG.428.39"; exon_number "20";
chr1	StringTie	exon	5933147	5933329	1000	-	.	gene_id "MSTRG.428"; transcript_id "MSTRG.428.39"; exon_number "21";
chr1	StringTie	exon	5947104	5947230	1000	-	.	gene_id "MSTRG.428"; transcript_id "MSTRG.428.39"; exon_number "22";
chr1	StringTie	exon	5948070	5948251	1000	-	.	gene_id "MSTRG.428"; transcript_id "MSTRG.428.39"; exon_number "23";
chr1	StringTie	exon	5952700	5952836	1000	-	.	gene_id "MSTRG.428"; transcript_id "MSTRG.428.39"; exon_number "24";
chr1	StringTie	exon	5961794	5961949	1000	-	.	gene_id "MSTRG.428"; transcript_id "MSTRG.428.39"; exon_number "25";
chr1	StringTie	exon	5967299	5967363	1000	-	.	gene_id "MSTRG.428"; transcript_id "MSTRG.428.39"; exon_number "26";
chr1	StringTie	exon	5969087	5969259	1000	-	.	gene_id "MSTRG.428"; transcript_id "MSTRG.428.39"; exon_number "27";
chr1	StringTie	exon	5978270	5978413	1000	-	.	gene_id "MSTRG.428"; transcript_id "MSTRG.428.39"; exon_number "28";
chr1	StringTie	exon	5986155	5986327	1000	-	.	gene_id "MSTRG.428"; transcript_id "MSTRG.428.39"; exon_number "29";
chr1	StringTie	exon	5992257	5992432	1000	-	.	gene_id "MSTRG.428"; transcript_id "MSTRG.428.39"; exon_number "30";
chr1	StringTie	transcript	5852034	5992462	1000	-	.	gene_id "MSTRG.428"; transcript_id "MSTRG.428.4";
chr1	StringTie	exon	5852034	5863405	1000	-	.	gene_id "MSTRG.428"; transcript_id "MSTRG.428.4"; exon_number "1";
chr1	StringTie	exon	5863890	5864033	1000	-	.	gene_id "MSTRG.428"; transcript_id "MSTRG.428.4"; exon_number "2";
chr1	StringTie	exon	5864338	5864517	1000	-	.	gene_id "MSTRG.428"; transcript_id "MSTRG.428.4"; exon_number "3";
chr1	StringTie	exon	5865102	5865273	1000	-	.	gene_id "MSTRG.428"; transcript_id "MSTRG.428.4"; exon_number "4";
chr1	StringTie	exon	5866373	5866458	1000	-	.	gene_id "MSTRG.428"; transcript_id "MSTRG.428.4"; exon_number "5";
chr1	StringTie	exon	5867030	5867115	1000	-	.	gene_id "MSTRG.428"; transcript_id "MSTRG.428.4"; exon_number "6";
chr1	StringTie	exon	5867740	5867896	1000	-	.	gene_id "MSTRG.428"; transcript_id "MSTRG.428.4"; exon_number "7";
chr1	StringTie	exon	5873252	5873335	1000	-	.	gene_id "MSTRG.428"; transcript_id "MSTRG.428.4"; exon_number "8";
chr1	StringTie	exon	5874471	5874657	1000	-	.	gene_id "MSTRG.428"; transcript_id "MSTRG.428.4"; exon_number "9";
chr1	StringTie	exon	5874874	5875100	1000	-	.	gene_id "MSTRG.428"; transcript_id "MSTRG.428.4"; exon_number "10";
chr1	StringTie	exon	5877093	5877298	1000	-	.	gene_id "MSTRG.428"; transcript_id "MSTRG.428.4"; exon_number "11";
chr1	StringTie	exon	5880114	5880239	1000	-	.	gene_id "MSTRG.428"; transcript_id "MSTRG.428.4"; exon_number "12";
chr1	StringTie	exon	5887286	5891028	1000	-	.	gene_id "MSTRG.428"; transcript_id "MSTRG.428.4"; exon_number "13";
chr1	StringTie	exon	5904617	5904804	1000	-	.	gene_id "MSTRG.428"; transcript_id "MSTRG.428.4"; exon_number "14";
chr1	StringTie	exon	5905292	5905483	1000	-	.	gene_id "MSTRG.428"; transcript_id "MSTRG.428.4"; exon_number "15";
chr1	StringTie	exon	5905632	5905780	1000	-	.	gene_id "MSTRG.428"; transcript_id "MSTRG.428.4"; exon_number "16";
chr1	StringTie	exon	5907115	5907222	1000	-	.	gene_id "MSTRG.428"; transcript_id "MSTRG.428.4"; exon_number "17";
chr1	StringTie	exon	5909152	5909213	1000	-	.	gene_id "MSTRG.428"; transcript_id "MSTRG.428.4"; exon_number "18";
chr1	StringTie	exon	5922060	5922184	1000	-	.	gene_id "MSTRG.428"; transcript_id "MSTRG.428.4"; exon_number "19";
chr1	StringTie	exon	5927649	5927787	1000	-	.	gene_id "MSTRG.428"; transcript_id "MSTRG.428.4"; exon_number "20";
chr1	StringTie	exon	5933147	5933329	1000	-	.	gene_id "MSTRG.428"; transcript_id "MSTRG.428.4"; exon_number "21";
chr1	StringTie	exon	5947104	5947230	1000	-	.	gene_id "MSTRG.428"; transcript_id "MSTRG.428.4"; exon_number "22";
chr1	StringTie	exon	5948070	5948251	1000	-	.	gene_id "MSTRG.428"; transcript_id "MSTRG.428.4"; exon_number "23";
chr1	StringTie	exon	5952700	5952836	1000	-	.	gene_id "MSTRG.428"; transcript_id "MSTRG.428.4"; exon_number "24";
chr1	StringTie	exon	5961794	5961949	1000	-	.	gene_id "MSTRG.428"; transcript_id "MSTRG.428.4"; exon_number "25";
chr1	StringTie	exon	5967299	5967363	1000	-	.	gene_id "MSTRG.428"; transcript_id "MSTRG.428.4"; exon_number "26";
chr1	StringTie	exon	5969087	5969259	1000	-	.	gene_id "MSTRG.428"; transcript_id "MSTRG.428.4"; exon_number "27";
chr1	StringTie	exon	5978270	5978413	1000	-	.	gene_id "MSTRG.428"; transcript_id "MSTRG.428.4"; exon_number "28";
chr1	StringTie	exon	5992244	5992462	1000	-	.	gene_id "MSTRG.428"; transcript_id "MSTRG.428.4"; exon_number "29";
chr1	StringTie	transcript	5861691	5928125	1000	-	.	gene_id "MSTRG.428"; transcript_id "MSTRG.428.40";
chr1	StringTie	exon	5861691	5863405	1000	-	.	gene_id "MSTRG.428"; transcript_id "MSTRG.428.40"; exon_number "1";
chr1	StringTie	exon	5863890	5864033	1000	-	.	gene_id "MSTRG.428"; transcript_id "MSTRG.428.40"; exon_number "2";
chr1	StringTie	exon	5864338	5864517	1000	-	.	gene_id "MSTRG.428"; transcript_id "MSTRG.428.40"; exon_number "3";
chr1	StringTie	exon	5865102	5865273	1000	-	.	gene_id "MSTRG.428"; transcript_id "MSTRG.428.40"; exon_number "4";
chr1	StringTie	exon	5866373	5866458	1000	-	.	gene_id "MSTRG.428"; transcript_id "MSTRG.428.40"; exon_number "5";
chr1	StringTie	exon	5867030	5867115	1000	-	.	gene_id "MSTRG.428"; transcript_id "MSTRG.428.40"; exon_number "6";
chr1	StringTie	exon	5867740	5867896	1000	-	.	gene_id "MSTRG.428"; transcript_id "MSTRG.428.40"; exon_number "7";
chr1	StringTie	exon	5873252	5873335	1000	-	.	gene_id "MSTRG.428"; transcript_id "MSTRG.428.40"; exon_number "8";
chr1	StringTie	exon	5874471	5874657	1000	-	.	gene_id "MSTRG.428"; transcript_id "MSTRG.428.40"; exon_number "9";
chr1	StringTie	exon	5874874	5875100	1000	-	.	gene_id "MSTRG.428"; transcript_id "MSTRG.428.40"; exon_number "10";
chr1	StringTie	exon	5877093	5877298	1000	-	.	gene_id "MSTRG.428"; transcript_id "MSTRG.428.40"; exon_number "11";
chr1	StringTie	exon	5880114	5880239	1000	-	.	gene_id "MSTRG.428"; transcript_id "MSTRG.428.40"; exon_number "12";
chr1	StringTie	exon	5887286	5887466	1000	-	.	gene_id "MSTRG.428"; transcript_id "MSTRG.428.40"; exon_number "13";
chr1	StringTie	exon	5890868	5891028	1000	-	.	gene_id "MSTRG.428"; transcript_id "MSTRG.428.40"; exon_number "14";
chr1	StringTie	exon	5904617	5904804	1000	-	.	gene_id "MSTRG.428"; transcript_id "MSTRG.428.40"; exon_number "15";
chr1	StringTie	exon	5905292	5905483	1000	-	.	gene_id "MSTRG.428"; transcript_id "MSTRG.428.40"; exon_number "16";
chr1	StringTie	exon	5905632	5905780	1000	-	.	gene_id "MSTRG.428"; transcript_id "MSTRG.428.40"; exon_number "17";
chr1	StringTie	exon	5907115	5907222	1000	-	.	gene_id "MSTRG.428"; transcript_id "MSTRG.428.40"; exon_number "18";
chr1	StringTie	exon	5909152	5909213	1000	-	.	gene_id "MSTRG.428"; transcript_id "MSTRG.428.40"; exon_number "19";
chr1	StringTie	exon	5927649	5927787	1000	-	.	gene_id "MSTRG.428"; transcript_id "MSTRG.428.40"; exon_number "20";
chr1	StringTie	exon	5928012	5928125	1000	-	.	gene_id "MSTRG.428"; transcript_id "MSTRG.428.40"; exon_number "21";
chr1	StringTie	transcript	5861743	5991413	1000	-	.	gene_id "MSTRG.428"; transcript_id "MSTRG.428.41";
chr1	StringTie	exon	5861743	5863405	1000	-	.	gene_id "MSTRG.428"; transcript_id "MSTRG.428.41"; exon_number "1";
chr1	StringTie	exon	5863890	5864033	1000	-	.	gene_id "MSTRG.428"; transcript_id "MSTRG.428.41"; exon_number "2";
chr1	StringTie	exon	5864338	5864517	1000	-	.	gene_id "MSTRG.428"; transcript_id "MSTRG.428.41"; exon_number "3";
chr1	StringTie	exon	5865102	5865273	1000	-	.	gene_id "MSTRG.428"; transcript_id "MSTRG.428.41"; exon_number "4";
chr1	StringTie	exon	5866373	5866458	1000	-	.	gene_id "MSTRG.428"; transcript_id "MSTRG.428.41"; exon_number "5";
chr1	StringTie	exon	5867030	5867115	1000	-	.	gene_id "MSTRG.428"; transcript_id "MSTRG.428.41"; exon_number "6";
chr1	StringTie	exon	5867740	5867896	1000	-	.	gene_id "MSTRG.428"; transcript_id "MSTRG.428.41"; exon_number "7";
chr1	StringTie	exon	5873252	5873335	1000	-	.	gene_id "MSTRG.428"; transcript_id "MSTRG.428.41"; exon_number "8";
chr1	StringTie	exon	5874471	5874657	1000	-	.	gene_id "MSTRG.428"; transcript_id "MSTRG.428.41"; exon_number "9";
chr1	StringTie	exon	5874874	5875100	1000	-	.	gene_id "MSTRG.428"; transcript_id "MSTRG.428.41"; exon_number "10";
chr1	StringTie	exon	5877093	5877298	1000	-	.	gene_id "MSTRG.428"; transcript_id "MSTRG.428.41"; exon_number "11";
chr1	StringTie	exon	5880114	5880239	1000	-	.	gene_id "MSTRG.428"; transcript_id "MSTRG.428.41"; exon_number "12";
chr1	StringTie	exon	5887286	5887466	1000	-	.	gene_id "MSTRG.428"; transcript_id "MSTRG.428.41"; exon_number "13";
chr1	StringTie	exon	5890868	5891028	1000	-	.	gene_id "MSTRG.428"; transcript_id "MSTRG.428.41"; exon_number "14";
chr1	StringTie	exon	5904617	5904746	1000	-	.	gene_id "MSTRG.428"; transcript_id "MSTRG.428.41"; exon_number "15";
chr1	StringTie	exon	5905292	5905483	1000	-	.	gene_id "MSTRG.428"; transcript_id "MSTRG.428.41"; exon_number "16";
chr1	StringTie	exon	5905632	5905780	1000	-	.	gene_id "MSTRG.428"; transcript_id "MSTRG.428.41"; exon_number "17";
chr1	StringTie	exon	5907115	5907222	1000	-	.	gene_id "MSTRG.428"; transcript_id "MSTRG.428.41"; exon_number "18";
chr1	StringTie	exon	5909152	5909213	1000	-	.	gene_id "MSTRG.428"; transcript_id "MSTRG.428.41"; exon_number "19";
chr1	StringTie	exon	5927649	5927787	1000	-	.	gene_id "MSTRG.428"; transcript_id "MSTRG.428.41"; exon_number "20";
chr1	StringTie	exon	5933147	5933329	1000	-	.	gene_id "MSTRG.428"; transcript_id "MSTRG.428.41"; exon_number "21";
chr1	StringTie	exon	5947104	5947230	1000	-	.	gene_id "MSTRG.428"; transcript_id "MSTRG.428.41"; exon_number "22";
chr1	StringTie	exon	5948070	5948251	1000	-	.	gene_id "MSTRG.428"; transcript_id "MSTRG.428.41"; exon_number "23";
chr1	StringTie	exon	5952700	5952836	1000	-	.	gene_id "MSTRG.428"; transcript_id "MSTRG.428.41"; exon_number "24";
chr1	StringTie	exon	5961760	5961949	1000	-	.	gene_id "MSTRG.428"; transcript_id "MSTRG.428.41"; exon_number "25";
chr1	StringTie	exon	5967299	5967363	1000	-	.	gene_id "MSTRG.428"; transcript_id "MSTRG.428.41"; exon_number "26";
chr1	StringTie	exon	5969087	5969259	1000	-	.	gene_id "MSTRG.428"; transcript_id "MSTRG.428.41"; exon_number "27";
chr1	StringTie	exon	5978270	5978413	1000	-	.	gene_id "MSTRG.428"; transcript_id "MSTRG.428.41"; exon_number "28";
chr1	StringTie	exon	5986155	5986327	1000	-	.	gene_id "MSTRG.428"; transcript_id "MSTRG.428.41"; exon_number "29";
chr1	StringTie	exon	5991341	5991413	1000	-	.	gene_id "MSTRG.428"; transcript_id "MSTRG.428.41"; exon_number "30";
chr1	StringTie	transcript	5861817	5992464	1000	-	.	gene_id "MSTRG.428"; transcript_id "MSTRG.428.42";
chr1	StringTie	exon	5861817	5863405	1000	-	.	gene_id "MSTRG.428"; transcript_id "MSTRG.428.42"; exon_number "1";
chr1	StringTie	exon	5863890	5864033	1000	-	.	gene_id "MSTRG.428"; transcript_id "MSTRG.428.42"; exon_number "2";
chr1	StringTie	exon	5864338	5864517	1000	-	.	gene_id "MSTRG.428"; transcript_id "MSTRG.428.42"; exon_number "3";
chr1	StringTie	exon	5865102	5865273	1000	-	.	gene_id "MSTRG.428"; transcript_id "MSTRG.428.42"; exon_number "4";
chr1	StringTie	exon	5866373	5866458	1000	-	.	gene_id "MSTRG.428"; transcript_id "MSTRG.428.42"; exon_number "5";
chr1	StringTie	exon	5867030	5867115	1000	-	.	gene_id "MSTRG.428"; transcript_id "MSTRG.428.42"; exon_number "6";
chr1	StringTie	exon	5867740	5867896	1000	-	.	gene_id "MSTRG.428"; transcript_id "MSTRG.428.42"; exon_number "7";
chr1	StringTie	exon	5873252	5873335	1000	-	.	gene_id "MSTRG.428"; transcript_id "MSTRG.428.42"; exon_number "8";
chr1	StringTie	exon	5874471	5874657	1000	-	.	gene_id "MSTRG.428"; transcript_id "MSTRG.428.42"; exon_number "9";
chr1	StringTie	exon	5874874	5875058	1000	-	.	gene_id "MSTRG.428"; transcript_id "MSTRG.428.42"; exon_number "10";
chr1	StringTie	exon	5877093	5877298	1000	-	.	gene_id "MSTRG.428"; transcript_id "MSTRG.428.42"; exon_number "11";
chr1	StringTie	exon	5880114	5880239	1000	-	.	gene_id "MSTRG.428"; transcript_id "MSTRG.428.42"; exon_number "12";
chr1	StringTie	exon	5887286	5887466	1000	-	.	gene_id "MSTRG.428"; transcript_id "MSTRG.428.42"; exon_number "13";
chr1	StringTie	exon	5890868	5891028	1000	-	.	gene_id "MSTRG.428"; transcript_id "MSTRG.428.42"; exon_number "14";
chr1	StringTie	exon	5904617	5904746	1000	-	.	gene_id "MSTRG.428"; transcript_id "MSTRG.428.42"; exon_number "15";
chr1	StringTie	exon	5905292	5905483	1000	-	.	gene_id "MSTRG.428"; transcript_id "MSTRG.428.42"; exon_number "16";
chr1	StringTie	exon	5905632	5905780	1000	-	.	gene_id "MSTRG.428"; transcript_id "MSTRG.428.42"; exon_number "17";
chr1	StringTie	exon	5907115	5907222	1000	-	.	gene_id "MSTRG.428"; transcript_id "MSTRG.428.42"; exon_number "18";
chr1	StringTie	exon	5909152	5909213	1000	-	.	gene_id "MSTRG.428"; transcript_id "MSTRG.428.42"; exon_number "19";
chr1	StringTie	exon	5927649	5927787	1000	-	.	gene_id "MSTRG.428"; transcript_id "MSTRG.428.42"; exon_number "20";
chr1	StringTie	exon	5933147	5933329	1000	-	.	gene_id "MSTRG.428"; transcript_id "MSTRG.428.42"; exon_number "21";
chr1	StringTie	exon	5947104	5947230	1000	-	.	gene_id "MSTRG.428"; transcript_id "MSTRG.428.42"; exon_number "22";
chr1	StringTie	exon	5948070	5948251	1000	-	.	gene_id "MSTRG.428"; transcript_id "MSTRG.428.42"; exon_number "23";
chr1	StringTie	exon	5952700	5952836	1000	-	.	gene_id "MSTRG.428"; transcript_id "MSTRG.428.42"; exon_number "24";
chr1	StringTie	exon	5961794	5961949	1000	-	.	gene_id "MSTRG.428"; transcript_id "MSTRG.428.42"; exon_number "25";
chr1	StringTie	exon	5967299	5967363	1000	-	.	gene_id "MSTRG.428"; transcript_id "MSTRG.428.42"; exon_number "26";
chr1	StringTie	exon	5969087	5969259	1000	-	.	gene_id "MSTRG.428"; transcript_id "MSTRG.428.42"; exon_number "27";
chr1	StringTie	exon	5978270	5978413	1000	-	.	gene_id "MSTRG.428"; transcript_id "MSTRG.428.42"; exon_number "28";
chr1	StringTie	exon	5986155	5986327	1000	-	.	gene_id "MSTRG.428"; transcript_id "MSTRG.428.42"; exon_number "29";
chr1	StringTie	exon	5992244	5992464	1000	-	.	gene_id "MSTRG.428"; transcript_id "MSTRG.428.42"; exon_number "30";
chr1	StringTie	transcript	5861902	5992369	1000	-	.	gene_id "MSTRG.428"; transcript_id "MSTRG.428.43";
chr1	StringTie	exon	5861902	5862349	1000	-	.	gene_id "MSTRG.428"; transcript_id "MSTRG.428.43"; exon_number "1";
chr1	StringTie	exon	5862609	5863405	1000	-	.	gene_id "MSTRG.428"; transcript_id "MSTRG.428.43"; exon_number "2";
chr1	StringTie	exon	5863890	5864033	1000	-	.	gene_id "MSTRG.428"; transcript_id "MSTRG.428.43"; exon_number "3";
chr1	StringTie	exon	5864338	5864517	1000	-	.	gene_id "MSTRG.428"; transcript_id "MSTRG.428.43"; exon_number "4";
chr1	StringTie	exon	5865102	5865273	1000	-	.	gene_id "MSTRG.428"; transcript_id "MSTRG.428.43"; exon_number "5";
chr1	StringTie	exon	5866373	5866458	1000	-	.	gene_id "MSTRG.428"; transcript_id "MSTRG.428.43"; exon_number "6";
chr1	StringTie	exon	5867030	5867115	1000	-	.	gene_id "MSTRG.428"; transcript_id "MSTRG.428.43"; exon_number "7";
chr1	StringTie	exon	5867740	5867896	1000	-	.	gene_id "MSTRG.428"; transcript_id "MSTRG.428.43"; exon_number "8";
chr1	StringTie	exon	5873252	5873335	1000	-	.	gene_id "MSTRG.428"; transcript_id "MSTRG.428.43"; exon_number "9";
chr1	StringTie	exon	5874471	5874657	1000	-	.	gene_id "MSTRG.428"; transcript_id "MSTRG.428.43"; exon_number "10";
chr1	StringTie	exon	5874874	5875058	1000	-	.	gene_id "MSTRG.428"; transcript_id "MSTRG.428.43"; exon_number "11";
chr1	StringTie	exon	5877093	5877298	1000	-	.	gene_id "MSTRG.428"; transcript_id "MSTRG.428.43"; exon_number "12";
chr1	StringTie	exon	5880114	5880239	1000	-	.	gene_id "MSTRG.428"; transcript_id "MSTRG.428.43"; exon_number "13";
chr1	StringTie	exon	5887286	5887466	1000	-	.	gene_id "MSTRG.428"; transcript_id "MSTRG.428.43"; exon_number "14";
chr1	StringTie	exon	5890868	5891028	1000	-	.	gene_id "MSTRG.428"; transcript_id "MSTRG.428.43"; exon_number "15";
chr1	StringTie	exon	5904617	5904804	1000	-	.	gene_id "MSTRG.428"; transcript_id "MSTRG.428.43"; exon_number "16";
chr1	StringTie	exon	5905292	5905483	1000	-	.	gene_id "MSTRG.428"; transcript_id "MSTRG.428.43"; exon_number "17";
chr1	StringTie	exon	5905632	5905780	1000	-	.	gene_id "MSTRG.428"; transcript_id "MSTRG.428.43"; exon_number "18";
chr1	StringTie	exon	5907115	5907222	1000	-	.	gene_id "MSTRG.428"; transcript_id "MSTRG.428.43"; exon_number "19";
chr1	StringTie	exon	5909152	5909213	1000	-	.	gene_id "MSTRG.428"; transcript_id "MSTRG.428.43"; exon_number "20";
chr1	StringTie	exon	5927649	5927787	1000	-	.	gene_id "MSTRG.428"; transcript_id "MSTRG.428.43"; exon_number "21";
chr1	StringTie	exon	5933147	5933329	1000	-	.	gene_id "MSTRG.428"; transcript_id "MSTRG.428.43"; exon_number "22";
chr1	StringTie	exon	5947104	5947230	1000	-	.	gene_id "MSTRG.428"; transcript_id "MSTRG.428.43"; exon_number "23";
chr1	StringTie	exon	5948070	5948251	1000	-	.	gene_id "MSTRG.428"; transcript_id "MSTRG.428.43"; exon_number "24";
chr1	StringTie	exon	5952700	5952836	1000	-	.	gene_id "MSTRG.428"; transcript_id "MSTRG.428.43"; exon_number "25";
chr1	StringTie	exon	5961760	5961949	1000	-	.	gene_id "MSTRG.428"; transcript_id "MSTRG.428.43"; exon_number "26";
chr1	StringTie	exon	5967299	5967363	1000	-	.	gene_id "MSTRG.428"; transcript_id "MSTRG.428.43"; exon_number "27";
chr1	StringTie	exon	5969087	5969259	1000	-	.	gene_id "MSTRG.428"; transcript_id "MSTRG.428.43"; exon_number "28";
chr1	StringTie	exon	5978270	5978413	1000	-	.	gene_id "MSTRG.428"; transcript_id "MSTRG.428.43"; exon_number "29";
chr1	StringTie	exon	5986155	5986232	1000	-	.	gene_id "MSTRG.428"; transcript_id "MSTRG.428.43"; exon_number "30";
chr1	StringTie	exon	5990836	5990971	1000	-	.	gene_id "MSTRG.428"; transcript_id "MSTRG.428.43"; exon_number "31";
chr1	StringTie	exon	5991341	5991520	1000	-	.	gene_id "MSTRG.428"; transcript_id "MSTRG.428.43"; exon_number "32";
chr1	StringTie	exon	5992244	5992369	1000	-	.	gene_id "MSTRG.428"; transcript_id "MSTRG.428.43"; exon_number "33";
chr1	StringTie	transcript	5861960	5991521	1000	-	.	gene_id "MSTRG.428"; transcript_id "MSTRG.428.44";
chr1	StringTie	exon	5861960	5863405	1000	-	.	gene_id "MSTRG.428"; transcript_id "MSTRG.428.44"; exon_number "1";
chr1	StringTie	exon	5863890	5864033	1000	-	.	gene_id "MSTRG.428"; transcript_id "MSTRG.428.44"; exon_number "2";
chr1	StringTie	exon	5864338	5864517	1000	-	.	gene_id "MSTRG.428"; transcript_id "MSTRG.428.44"; exon_number "3";
chr1	StringTie	exon	5865102	5865273	1000	-	.	gene_id "MSTRG.428"; transcript_id "MSTRG.428.44"; exon_number "4";
chr1	StringTie	exon	5866373	5866458	1000	-	.	gene_id "MSTRG.428"; transcript_id "MSTRG.428.44"; exon_number "5";
chr1	StringTie	exon	5867030	5867115	1000	-	.	gene_id "MSTRG.428"; transcript_id "MSTRG.428.44"; exon_number "6";
chr1	StringTie	exon	5867740	5867896	1000	-	.	gene_id "MSTRG.428"; transcript_id "MSTRG.428.44"; exon_number "7";
chr1	StringTie	exon	5873252	5873335	1000	-	.	gene_id "MSTRG.428"; transcript_id "MSTRG.428.44"; exon_number "8";
chr1	StringTie	exon	5874471	5874657	1000	-	.	gene_id "MSTRG.428"; transcript_id "MSTRG.428.44"; exon_number "9";
chr1	StringTie	exon	5874874	5875100	1000	-	.	gene_id "MSTRG.428"; transcript_id "MSTRG.428.44"; exon_number "10";
chr1	StringTie	exon	5877093	5877298	1000	-	.	gene_id "MSTRG.428"; transcript_id "MSTRG.428.44"; exon_number "11";
chr1	StringTie	exon	5880114	5880239	1000	-	.	gene_id "MSTRG.428"; transcript_id "MSTRG.428.44"; exon_number "12";
chr1	StringTie	exon	5887286	5887466	1000	-	.	gene_id "MSTRG.428"; transcript_id "MSTRG.428.44"; exon_number "13";
chr1	StringTie	exon	5890868	5891028	1000	-	.	gene_id "MSTRG.428"; transcript_id "MSTRG.428.44"; exon_number "14";
chr1	StringTie	exon	5904617	5904804	1000	-	.	gene_id "MSTRG.428"; transcript_id "MSTRG.428.44"; exon_number "15";
chr1	StringTie	exon	5905292	5905483	1000	-	.	gene_id "MSTRG.428"; transcript_id "MSTRG.428.44"; exon_number "16";
chr1	StringTie	exon	5905632	5905780	1000	-	.	gene_id "MSTRG.428"; transcript_id "MSTRG.428.44"; exon_number "17";
chr1	StringTie	exon	5907115	5907222	1000	-	.	gene_id "MSTRG.428"; transcript_id "MSTRG.428.44"; exon_number "18";
chr1	StringTie	exon	5909152	5909213	1000	-	.	gene_id "MSTRG.428"; transcript_id "MSTRG.428.44"; exon_number "19";
chr1	StringTie	exon	5927649	5927787	1000	-	.	gene_id "MSTRG.428"; transcript_id "MSTRG.428.44"; exon_number "20";
chr1	StringTie	exon	5933147	5933329	1000	-	.	gene_id "MSTRG.428"; transcript_id "MSTRG.428.44"; exon_number "21";
chr1	StringTie	exon	5947104	5947230	1000	-	.	gene_id "MSTRG.428"; transcript_id "MSTRG.428.44"; exon_number "22";
chr1	StringTie	exon	5948070	5948251	1000	-	.	gene_id "MSTRG.428"; transcript_id "MSTRG.428.44"; exon_number "23";
chr1	StringTie	exon	5952700	5952836	1000	-	.	gene_id "MSTRG.428"; transcript_id "MSTRG.428.44"; exon_number "24";
chr1	StringTie	exon	5961794	5961949	1000	-	.	gene_id "MSTRG.428"; transcript_id "MSTRG.428.44"; exon_number "25";
chr1	StringTie	exon	5967299	5967363	1000	-	.	gene_id "MSTRG.428"; transcript_id "MSTRG.428.44"; exon_number "26";
chr1	StringTie	exon	5969087	5969259	1000	-	.	gene_id "MSTRG.428"; transcript_id "MSTRG.428.44"; exon_number "27";
chr1	StringTie	exon	5978270	5978413	1000	-	.	gene_id "MSTRG.428"; transcript_id "MSTRG.428.44"; exon_number "28";
chr1	StringTie	exon	5986155	5986232	1000	-	.	gene_id "MSTRG.428"; transcript_id "MSTRG.428.44"; exon_number "29";
chr1	StringTie	exon	5991341	5991521	1000	-	.	gene_id "MSTRG.428"; transcript_id "MSTRG.428.44"; exon_number "30";
chr1	StringTie	transcript	5861984	5992463	1000	-	.	gene_id "MSTRG.428"; transcript_id "MSTRG.428.45";
chr1	StringTie	exon	5861984	5863405	1000	-	.	gene_id "MSTRG.428"; transcript_id "MSTRG.428.45"; exon_number "1";
chr1	StringTie	exon	5863890	5864033	1000	-	.	gene_id "MSTRG.428"; transcript_id "MSTRG.428.45"; exon_number "2";
chr1	StringTie	exon	5864338	5864517	1000	-	.	gene_id "MSTRG.428"; transcript_id "MSTRG.428.45"; exon_number "3";
chr1	StringTie	exon	5865102	5865273	1000	-	.	gene_id "MSTRG.428"; transcript_id "MSTRG.428.45"; exon_number "4";
chr1	StringTie	exon	5866373	5866458	1000	-	.	gene_id "MSTRG.428"; transcript_id "MSTRG.428.45"; exon_number "5";
chr1	StringTie	exon	5867030	5867115	1000	-	.	gene_id "MSTRG.428"; transcript_id "MSTRG.428.45"; exon_number "6";
chr1	StringTie	exon	5867740	5867896	1000	-	.	gene_id "MSTRG.428"; transcript_id "MSTRG.428.45"; exon_number "7";
chr1	StringTie	exon	5873252	5873335	1000	-	.	gene_id "MSTRG.428"; transcript_id "MSTRG.428.45"; exon_number "8";
chr1	StringTie	exon	5874471	5874657	1000	-	.	gene_id "MSTRG.428"; transcript_id "MSTRG.428.45"; exon_number "9";
chr1	StringTie	exon	5874874	5875091	1000	-	.	gene_id "MSTRG.428"; transcript_id "MSTRG.428.45"; exon_number "10";
chr1	StringTie	exon	5877093	5877298	1000	-	.	gene_id "MSTRG.428"; transcript_id "MSTRG.428.45"; exon_number "11";
chr1	StringTie	exon	5880114	5880239	1000	-	.	gene_id "MSTRG.428"; transcript_id "MSTRG.428.45"; exon_number "12";
chr1	StringTie	exon	5887286	5887466	1000	-	.	gene_id "MSTRG.428"; transcript_id "MSTRG.428.45"; exon_number "13";
chr1	StringTie	exon	5890868	5891028	1000	-	.	gene_id "MSTRG.428"; transcript_id "MSTRG.428.45"; exon_number "14";
chr1	StringTie	exon	5904617	5904804	1000	-	.	gene_id "MSTRG.428"; transcript_id "MSTRG.428.45"; exon_number "15";
chr1	StringTie	exon	5905292	5905483	1000	-	.	gene_id "MSTRG.428"; transcript_id "MSTRG.428.45"; exon_number "16";
chr1	StringTie	exon	5905632	5905783	1000	-	.	gene_id "MSTRG.428"; transcript_id "MSTRG.428.45"; exon_number "17";
chr1	StringTie	exon	5907115	5907222	1000	-	.	gene_id "MSTRG.428"; transcript_id "MSTRG.428.45"; exon_number "18";
chr1	StringTie	exon	5909152	5909213	1000	-	.	gene_id "MSTRG.428"; transcript_id "MSTRG.428.45"; exon_number "19";
chr1	StringTie	exon	5927649	5927787	1000	-	.	gene_id "MSTRG.428"; transcript_id "MSTRG.428.45"; exon_number "20";
chr1	StringTie	exon	5933147	5933329	1000	-	.	gene_id "MSTRG.428"; transcript_id "MSTRG.428.45"; exon_number "21";
chr1	StringTie	exon	5947104	5947230	1000	-	.	gene_id "MSTRG.428"; transcript_id "MSTRG.428.45"; exon_number "22";
chr1	StringTie	exon	5948070	5948251	1000	-	.	gene_id "MSTRG.428"; transcript_id "MSTRG.428.45"; exon_number "23";
chr1	StringTie	exon	5952700	5952836	1000	-	.	gene_id "MSTRG.428"; transcript_id "MSTRG.428.45"; exon_number "24";
chr1	StringTie	exon	5961794	5961949	1000	-	.	gene_id "MSTRG.428"; transcript_id "MSTRG.428.45"; exon_number "25";
chr1	StringTie	exon	5967299	5967363	1000	-	.	gene_id "MSTRG.428"; transcript_id "MSTRG.428.45"; exon_number "26";
chr1	StringTie	exon	5969087	5969259	1000	-	.	gene_id "MSTRG.428"; transcript_id "MSTRG.428.45"; exon_number "27";
chr1	StringTie	exon	5978270	5978413	1000	-	.	gene_id "MSTRG.428"; transcript_id "MSTRG.428.45"; exon_number "28";
chr1	StringTie	exon	5986155	5986327	1000	-	.	gene_id "MSTRG.428"; transcript_id "MSTRG.428.45"; exon_number "29";
chr1	StringTie	exon	5992244	5992463	1000	-	.	gene_id "MSTRG.428"; transcript_id "MSTRG.428.45"; exon_number "30";
chr1	StringTie	transcript	5862021	5991563	1000	-	.	gene_id "MSTRG.428"; transcript_id "MSTRG.428.46";
chr1	StringTie	exon	5862021	5863405	1000	-	.	gene_id "MSTRG.428"; transcript_id "MSTRG.428.46"; exon_number "1";
chr1	StringTie	exon	5863890	5864033	1000	-	.	gene_id "MSTRG.428"; transcript_id "MSTRG.428.46"; exon_number "2";
chr1	StringTie	exon	5864338	5864517	1000	-	.	gene_id "MSTRG.428"; transcript_id "MSTRG.428.46"; exon_number "3";
chr1	StringTie	exon	5865102	5865273	1000	-	.	gene_id "MSTRG.428"; transcript_id "MSTRG.428.46"; exon_number "4";
chr1	StringTie	exon	5866373	5866458	1000	-	.	gene_id "MSTRG.428"; transcript_id "MSTRG.428.46"; exon_number "5";
chr1	StringTie	exon	5867030	5867115	1000	-	.	gene_id "MSTRG.428"; transcript_id "MSTRG.428.46"; exon_number "6";
chr1	StringTie	exon	5867740	5867896	1000	-	.	gene_id "MSTRG.428"; transcript_id "MSTRG.428.46"; exon_number "7";
chr1	StringTie	exon	5873252	5873335	1000	-	.	gene_id "MSTRG.428"; transcript_id "MSTRG.428.46"; exon_number "8";
chr1	StringTie	exon	5874471	5874657	1000	-	.	gene_id "MSTRG.428"; transcript_id "MSTRG.428.46"; exon_number "9";
chr1	StringTie	exon	5874874	5875094	1000	-	.	gene_id "MSTRG.428"; transcript_id "MSTRG.428.46"; exon_number "10";
chr1	StringTie	exon	5877093	5877298	1000	-	.	gene_id "MSTRG.428"; transcript_id "MSTRG.428.46"; exon_number "11";
chr1	StringTie	exon	5880114	5880239	1000	-	.	gene_id "MSTRG.428"; transcript_id "MSTRG.428.46"; exon_number "12";
chr1	StringTie	exon	5887286	5887466	1000	-	.	gene_id "MSTRG.428"; transcript_id "MSTRG.428.46"; exon_number "13";
chr1	StringTie	exon	5890868	5891028	1000	-	.	gene_id "MSTRG.428"; transcript_id "MSTRG.428.46"; exon_number "14";
chr1	StringTie	exon	5904617	5904804	1000	-	.	gene_id "MSTRG.428"; transcript_id "MSTRG.428.46"; exon_number "15";
chr1	StringTie	exon	5905292	5905483	1000	-	.	gene_id "MSTRG.428"; transcript_id "MSTRG.428.46"; exon_number "16";
chr1	StringTie	exon	5905632	5905780	1000	-	.	gene_id "MSTRG.428"; transcript_id "MSTRG.428.46"; exon_number "17";
chr1	StringTie	exon	5907115	5907222	1000	-	.	gene_id "MSTRG.428"; transcript_id "MSTRG.428.46"; exon_number "18";
chr1	StringTie	exon	5909152	5909213	1000	-	.	gene_id "MSTRG.428"; transcript_id "MSTRG.428.46"; exon_number "19";
chr1	StringTie	exon	5927649	5927787	1000	-	.	gene_id "MSTRG.428"; transcript_id "MSTRG.428.46"; exon_number "20";
chr1	StringTie	exon	5933147	5933329	1000	-	.	gene_id "MSTRG.428"; transcript_id "MSTRG.428.46"; exon_number "21";
chr1	StringTie	exon	5947104	5947230	1000	-	.	gene_id "MSTRG.428"; transcript_id "MSTRG.428.46"; exon_number "22";
chr1	StringTie	exon	5948070	5948251	1000	-	.	gene_id "MSTRG.428"; transcript_id "MSTRG.428.46"; exon_number "23";
chr1	StringTie	exon	5952700	5952836	1000	-	.	gene_id "MSTRG.428"; transcript_id "MSTRG.428.46"; exon_number "24";
chr1	StringTie	exon	5961794	5961949	1000	-	.	gene_id "MSTRG.428"; transcript_id "MSTRG.428.46"; exon_number "25";
chr1	StringTie	exon	5967299	5967363	1000	-	.	gene_id "MSTRG.428"; transcript_id "MSTRG.428.46"; exon_number "26";
chr1	StringTie	exon	5969087	5969259	1000	-	.	gene_id "MSTRG.428"; transcript_id "MSTRG.428.46"; exon_number "27";
chr1	StringTie	exon	5978270	5978413	1000	-	.	gene_id "MSTRG.428"; transcript_id "MSTRG.428.46"; exon_number "28";
chr1	StringTie	exon	5986155	5986327	1000	-	.	gene_id "MSTRG.428"; transcript_id "MSTRG.428.46"; exon_number "29";
chr1	StringTie	exon	5991341	5991563	1000	-	.	gene_id "MSTRG.428"; transcript_id "MSTRG.428.46"; exon_number "30";
chr1	StringTie	transcript	5862068	5992473	1000	-	.	gene_id "MSTRG.428"; transcript_id "MSTRG.428.47";
chr1	StringTie	exon	5862068	5863405	1000	-	.	gene_id "MSTRG.428"; transcript_id "MSTRG.428.47"; exon_number "1";
chr1	StringTie	exon	5863890	5864033	1000	-	.	gene_id "MSTRG.428"; transcript_id "MSTRG.428.47"; exon_number "2";
chr1	StringTie	exon	5864338	5864517	1000	-	.	gene_id "MSTRG.428"; transcript_id "MSTRG.428.47"; exon_number "3";
chr1	StringTie	exon	5865102	5865273	1000	-	.	gene_id "MSTRG.428"; transcript_id "MSTRG.428.47"; exon_number "4";
chr1	StringTie	exon	5866373	5866458	1000	-	.	gene_id "MSTRG.428"; transcript_id "MSTRG.428.47"; exon_number "5";
chr1	StringTie	exon	5867030	5867115	1000	-	.	gene_id "MSTRG.428"; transcript_id "MSTRG.428.47"; exon_number "6";
chr1	StringTie	exon	5867740	5867896	1000	-	.	gene_id "MSTRG.428"; transcript_id "MSTRG.428.47"; exon_number "7";
chr1	StringTie	exon	5873252	5873335	1000	-	.	gene_id "MSTRG.428"; transcript_id "MSTRG.428.47"; exon_number "8";
chr1	StringTie	exon	5874471	5874657	1000	-	.	gene_id "MSTRG.428"; transcript_id "MSTRG.428.47"; exon_number "9";
chr1	StringTie	exon	5874874	5875100	1000	-	.	gene_id "MSTRG.428"; transcript_id "MSTRG.428.47"; exon_number "10";
chr1	StringTie	exon	5877093	5877298	1000	-	.	gene_id "MSTRG.428"; transcript_id "MSTRG.428.47"; exon_number "11";
chr1	StringTie	exon	5880114	5880239	1000	-	.	gene_id "MSTRG.428"; transcript_id "MSTRG.428.47"; exon_number "12";
chr1	StringTie	exon	5887286	5887466	1000	-	.	gene_id "MSTRG.428"; transcript_id "MSTRG.428.47"; exon_number "13";
chr1	StringTie	exon	5890868	5891028	1000	-	.	gene_id "MSTRG.428"; transcript_id "MSTRG.428.47"; exon_number "14";
chr1	StringTie	exon	5904617	5904804	1000	-	.	gene_id "MSTRG.428"; transcript_id "MSTRG.428.47"; exon_number "15";
chr1	StringTie	exon	5905292	5905475	1000	-	.	gene_id "MSTRG.428"; transcript_id "MSTRG.428.47"; exon_number "16";
chr1	StringTie	exon	5905632	5905780	1000	-	.	gene_id "MSTRG.428"; transcript_id "MSTRG.428.47"; exon_number "17";
chr1	StringTie	exon	5907115	5907222	1000	-	.	gene_id "MSTRG.428"; transcript_id "MSTRG.428.47"; exon_number "18";
chr1	StringTie	exon	5909152	5909213	1000	-	.	gene_id "MSTRG.428"; transcript_id "MSTRG.428.47"; exon_number "19";
chr1	StringTie	exon	5927649	5927787	1000	-	.	gene_id "MSTRG.428"; transcript_id "MSTRG.428.47"; exon_number "20";
chr1	StringTie	exon	5933147	5933329	1000	-	.	gene_id "MSTRG.428"; transcript_id "MSTRG.428.47"; exon_number "21";
chr1	StringTie	exon	5947104	5947230	1000	-	.	gene_id "MSTRG.428"; transcript_id "MSTRG.428.47"; exon_number "22";
chr1	StringTie	exon	5948070	5948251	1000	-	.	gene_id "MSTRG.428"; transcript_id "MSTRG.428.47"; exon_number "23";
chr1	StringTie	exon	5952700	5952836	1000	-	.	gene_id "MSTRG.428"; transcript_id "MSTRG.428.47"; exon_number "24";
chr1	StringTie	exon	5961794	5961949	1000	-	.	gene_id "MSTRG.428"; transcript_id "MSTRG.428.47"; exon_number "25";
chr1	StringTie	exon	5967299	5967363	1000	-	.	gene_id "MSTRG.428"; transcript_id "MSTRG.428.47"; exon_number "26";
chr1	StringTie	exon	5969087	5969259	1000	-	.	gene_id "MSTRG.428"; transcript_id "MSTRG.428.47"; exon_number "27";
chr1	StringTie	exon	5978270	5978413	1000	-	.	gene_id "MSTRG.428"; transcript_id "MSTRG.428.47"; exon_number "28";
chr1	StringTie	exon	5986155	5986327	1000	-	.	gene_id "MSTRG.428"; transcript_id "MSTRG.428.47"; exon_number "29";
chr1	StringTie	exon	5992244	5992473	1000	-	.	gene_id "MSTRG.428"; transcript_id "MSTRG.428.47"; exon_number "30";
chr1	StringTie	transcript	5862069	5888086	1000	-	.	gene_id "MSTRG.428"; transcript_id "MSTRG.428.48";
chr1	StringTie	exon	5862069	5863405	1000	-	.	gene_id "MSTRG.428"; transcript_id "MSTRG.428.48"; exon_number "1";
chr1	StringTie	exon	5863890	5864033	1000	-	.	gene_id "MSTRG.428"; transcript_id "MSTRG.428.48"; exon_number "2";
chr1	StringTie	exon	5864338	5864517	1000	-	.	gene_id "MSTRG.428"; transcript_id "MSTRG.428.48"; exon_number "3";
chr1	StringTie	exon	5865102	5865273	1000	-	.	gene_id "MSTRG.428"; transcript_id "MSTRG.428.48"; exon_number "4";
chr1	StringTie	exon	5866373	5866458	1000	-	.	gene_id "MSTRG.428"; transcript_id "MSTRG.428.48"; exon_number "5";
chr1	StringTie	exon	5867030	5867115	1000	-	.	gene_id "MSTRG.428"; transcript_id "MSTRG.428.48"; exon_number "6";
chr1	StringTie	exon	5867740	5867896	1000	-	.	gene_id "MSTRG.428"; transcript_id "MSTRG.428.48"; exon_number "7";
chr1	StringTie	exon	5873252	5873335	1000	-	.	gene_id "MSTRG.428"; transcript_id "MSTRG.428.48"; exon_number "8";
chr1	StringTie	exon	5874471	5874657	1000	-	.	gene_id "MSTRG.428"; transcript_id "MSTRG.428.48"; exon_number "9";
chr1	StringTie	exon	5874874	5875100	1000	-	.	gene_id "MSTRG.428"; transcript_id "MSTRG.428.48"; exon_number "10";
chr1	StringTie	exon	5877093	5877298	1000	-	.	gene_id "MSTRG.428"; transcript_id "MSTRG.428.48"; exon_number "11";
chr1	StringTie	exon	5880114	5880239	1000	-	.	gene_id "MSTRG.428"; transcript_id "MSTRG.428.48"; exon_number "12";
chr1	StringTie	exon	5887286	5887466	1000	-	.	gene_id "MSTRG.428"; transcript_id "MSTRG.428.48"; exon_number "13";
chr1	StringTie	exon	5887718	5888086	1000	-	.	gene_id "MSTRG.428"; transcript_id "MSTRG.428.48"; exon_number "14";
chr1	StringTie	transcript	5862107	5992393	1000	-	.	gene_id "MSTRG.428"; transcript_id "MSTRG.428.49";
chr1	StringTie	exon	5862107	5864033	1000	-	.	gene_id "MSTRG.428"; transcript_id "MSTRG.428.49"; exon_number "1";
chr1	StringTie	exon	5864338	5864517	1000	-	.	gene_id "MSTRG.428"; transcript_id "MSTRG.428.49"; exon_number "2";
chr1	StringTie	exon	5865102	5865273	1000	-	.	gene_id "MSTRG.428"; transcript_id "MSTRG.428.49"; exon_number "3";
chr1	StringTie	exon	5866373	5866458	1000	-	.	gene_id "MSTRG.428"; transcript_id "MSTRG.428.49"; exon_number "4";
chr1	StringTie	exon	5867030	5867115	1000	-	.	gene_id "MSTRG.428"; transcript_id "MSTRG.428.49"; exon_number "5";
chr1	StringTie	exon	5867740	5867896	1000	-	.	gene_id "MSTRG.428"; transcript_id "MSTRG.428.49"; exon_number "6";
chr1	StringTie	exon	5873252	5873335	1000	-	.	gene_id "MSTRG.428"; transcript_id "MSTRG.428.49"; exon_number "7";
chr1	StringTie	exon	5874471	5874657	1000	-	.	gene_id "MSTRG.428"; transcript_id "MSTRG.428.49"; exon_number "8";
chr1	StringTie	exon	5874874	5875091	1000	-	.	gene_id "MSTRG.428"; transcript_id "MSTRG.428.49"; exon_number "9";
chr1	StringTie	exon	5877093	5877298	1000	-	.	gene_id "MSTRG.428"; transcript_id "MSTRG.428.49"; exon_number "10";
chr1	StringTie	exon	5880114	5880239	1000	-	.	gene_id "MSTRG.428"; transcript_id "MSTRG.428.49"; exon_number "11";
chr1	StringTie	exon	5887286	5887466	1000	-	.	gene_id "MSTRG.428"; transcript_id "MSTRG.428.49"; exon_number "12";
chr1	StringTie	exon	5890868	5891028	1000	-	.	gene_id "MSTRG.428"; transcript_id "MSTRG.428.49"; exon_number "13";
chr1	StringTie	exon	5904617	5904804	1000	-	.	gene_id "MSTRG.428"; transcript_id "MSTRG.428.49"; exon_number "14";
chr1	StringTie	exon	5905292	5905483	1000	-	.	gene_id "MSTRG.428"; transcript_id "MSTRG.428.49"; exon_number "15";
chr1	StringTie	exon	5905632	5905780	1000	-	.	gene_id "MSTRG.428"; transcript_id "MSTRG.428.49"; exon_number "16";
chr1	StringTie	exon	5907115	5907222	1000	-	.	gene_id "MSTRG.428"; transcript_id "MSTRG.428.49"; exon_number "17";
chr1	StringTie	exon	5909152	5909213	1000	-	.	gene_id "MSTRG.428"; transcript_id "MSTRG.428.49"; exon_number "18";
chr1	StringTie	exon	5927649	5927787	1000	-	.	gene_id "MSTRG.428"; transcript_id "MSTRG.428.49"; exon_number "19";
chr1	StringTie	exon	5933147	5933329	1000	-	.	gene_id "MSTRG.428"; transcript_id "MSTRG.428.49"; exon_number "20";
chr1	StringTie	exon	5947104	5947230	1000	-	.	gene_id "MSTRG.428"; transcript_id "MSTRG.428.49"; exon_number "21";
chr1	StringTie	exon	5948070	5948251	1000	-	.	gene_id "MSTRG.428"; transcript_id "MSTRG.428.49"; exon_number "22";
chr1	StringTie	exon	5952700	5952836	1000	-	.	gene_id "MSTRG.428"; transcript_id "MSTRG.428.49"; exon_number "23";
chr1	StringTie	exon	5961794	5961949	1000	-	.	gene_id "MSTRG.428"; transcript_id "MSTRG.428.49"; exon_number "24";
chr1	StringTie	exon	5967299	5967363	1000	-	.	gene_id "MSTRG.428"; transcript_id "MSTRG.428.49"; exon_number "25";
chr1	StringTie	exon	5969087	5969259	1000	-	.	gene_id "MSTRG.428"; transcript_id "MSTRG.428.49"; exon_number "26";
chr1	StringTie	exon	5977439	5977495	1000	-	.	gene_id "MSTRG.428"; transcript_id "MSTRG.428.49"; exon_number "27";
chr1	StringTie	exon	5978270	5978413	1000	-	.	gene_id "MSTRG.428"; transcript_id "MSTRG.428.49"; exon_number "28";
chr1	StringTie	exon	5986155	5986327	1000	-	.	gene_id "MSTRG.428"; transcript_id "MSTRG.428.49"; exon_number "29";
chr1	StringTie	exon	5992244	5992393	1000	-	.	gene_id "MSTRG.428"; transcript_id "MSTRG.428.49"; exon_number "30";
chr1	StringTie	transcript	5852037	5960573	1000	-	.	gene_id "MSTRG.428"; transcript_id "MSTRG.428.5";
chr1	StringTie	exon	5852037	5853032	1000	-	.	gene_id "MSTRG.428"; transcript_id "MSTRG.428.5"; exon_number "1";
chr1	StringTie	exon	5861663	5863405	1000	-	.	gene_id "MSTRG.428"; transcript_id "MSTRG.428.5"; exon_number "2";
chr1	StringTie	exon	5863890	5864033	1000	-	.	gene_id "MSTRG.428"; transcript_id "MSTRG.428.5"; exon_number "3";
chr1	StringTie	exon	5864338	5864517	1000	-	.	gene_id "MSTRG.428"; transcript_id "MSTRG.428.5"; exon_number "4";
chr1	StringTie	exon	5865102	5865273	1000	-	.	gene_id "MSTRG.428"; transcript_id "MSTRG.428.5"; exon_number "5";
chr1	StringTie	exon	5866373	5866458	1000	-	.	gene_id "MSTRG.428"; transcript_id "MSTRG.428.5"; exon_number "6";
chr1	StringTie	exon	5867030	5867115	1000	-	.	gene_id "MSTRG.428"; transcript_id "MSTRG.428.5"; exon_number "7";
chr1	StringTie	exon	5867740	5867896	1000	-	.	gene_id "MSTRG.428"; transcript_id "MSTRG.428.5"; exon_number "8";
chr1	StringTie	exon	5873252	5873335	1000	-	.	gene_id "MSTRG.428"; transcript_id "MSTRG.428.5"; exon_number "9";
chr1	StringTie	exon	5874471	5874657	1000	-	.	gene_id "MSTRG.428"; transcript_id "MSTRG.428.5"; exon_number "10";
chr1	StringTie	exon	5874874	5875094	1000	-	.	gene_id "MSTRG.428"; transcript_id "MSTRG.428.5"; exon_number "11";
chr1	StringTie	exon	5877093	5877298	1000	-	.	gene_id "MSTRG.428"; transcript_id "MSTRG.428.5"; exon_number "12";
chr1	StringTie	exon	5880114	5880239	1000	-	.	gene_id "MSTRG.428"; transcript_id "MSTRG.428.5"; exon_number "13";
chr1	StringTie	exon	5887286	5887466	1000	-	.	gene_id "MSTRG.428"; transcript_id "MSTRG.428.5"; exon_number "14";
chr1	StringTie	exon	5890868	5891028	1000	-	.	gene_id "MSTRG.428"; transcript_id "MSTRG.428.5"; exon_number "15";
chr1	StringTie	exon	5904617	5904804	1000	-	.	gene_id "MSTRG.428"; transcript_id "MSTRG.428.5"; exon_number "16";
chr1	StringTie	exon	5905292	5905483	1000	-	.	gene_id "MSTRG.428"; transcript_id "MSTRG.428.5"; exon_number "17";
chr1	StringTie	exon	5905632	5905780	1000	-	.	gene_id "MSTRG.428"; transcript_id "MSTRG.428.5"; exon_number "18";
chr1	StringTie	exon	5907115	5907222	1000	-	.	gene_id "MSTRG.428"; transcript_id "MSTRG.428.5"; exon_number "19";
chr1	StringTie	exon	5909152	5909213	1000	-	.	gene_id "MSTRG.428"; transcript_id "MSTRG.428.5"; exon_number "20";
chr1	StringTie	exon	5927649	5927787	1000	-	.	gene_id "MSTRG.428"; transcript_id "MSTRG.428.5"; exon_number "21";
chr1	StringTie	exon	5933147	5933329	1000	-	.	gene_id "MSTRG.428"; transcript_id "MSTRG.428.5"; exon_number "22";
chr1	StringTie	exon	5947104	5947230	1000	-	.	gene_id "MSTRG.428"; transcript_id "MSTRG.428.5"; exon_number "23";
chr1	StringTie	exon	5948070	5948251	1000	-	.	gene_id "MSTRG.428"; transcript_id "MSTRG.428.5"; exon_number "24";
chr1	StringTie	exon	5952698	5952836	1000	-	.	gene_id "MSTRG.428"; transcript_id "MSTRG.428.5"; exon_number "25";
chr1	StringTie	exon	5959947	5960573	1000	-	.	gene_id "MSTRG.428"; transcript_id "MSTRG.428.5"; exon_number "26";
chr1	StringTie	transcript	5862111	5991542	1000	-	.	gene_id "MSTRG.428"; transcript_id "MSTRG.428.50";
chr1	StringTie	exon	5862111	5863405	1000	-	.	gene_id "MSTRG.428"; transcript_id "MSTRG.428.50"; exon_number "1";
chr1	StringTie	exon	5863890	5864033	1000	-	.	gene_id "MSTRG.428"; transcript_id "MSTRG.428.50"; exon_number "2";
chr1	StringTie	exon	5864338	5864517	1000	-	.	gene_id "MSTRG.428"; transcript_id "MSTRG.428.50"; exon_number "3";
chr1	StringTie	exon	5865102	5865273	1000	-	.	gene_id "MSTRG.428"; transcript_id "MSTRG.428.50"; exon_number "4";
chr1	StringTie	exon	5866373	5866458	1000	-	.	gene_id "MSTRG.428"; transcript_id "MSTRG.428.50"; exon_number "5";
chr1	StringTie	exon	5867030	5867115	1000	-	.	gene_id "MSTRG.428"; transcript_id "MSTRG.428.50"; exon_number "6";
chr1	StringTie	exon	5867740	5867896	1000	-	.	gene_id "MSTRG.428"; transcript_id "MSTRG.428.50"; exon_number "7";
chr1	StringTie	exon	5873252	5873335	1000	-	.	gene_id "MSTRG.428"; transcript_id "MSTRG.428.50"; exon_number "8";
chr1	StringTie	exon	5874471	5874657	1000	-	.	gene_id "MSTRG.428"; transcript_id "MSTRG.428.50"; exon_number "9";
chr1	StringTie	exon	5874874	5875100	1000	-	.	gene_id "MSTRG.428"; transcript_id "MSTRG.428.50"; exon_number "10";
chr1	StringTie	exon	5877093	5877298	1000	-	.	gene_id "MSTRG.428"; transcript_id "MSTRG.428.50"; exon_number "11";
chr1	StringTie	exon	5880114	5880239	1000	-	.	gene_id "MSTRG.428"; transcript_id "MSTRG.428.50"; exon_number "12";
chr1	StringTie	exon	5887286	5887466	1000	-	.	gene_id "MSTRG.428"; transcript_id "MSTRG.428.50"; exon_number "13";
chr1	StringTie	exon	5890868	5891028	1000	-	.	gene_id "MSTRG.428"; transcript_id "MSTRG.428.50"; exon_number "14";
chr1	StringTie	exon	5904617	5904804	1000	-	.	gene_id "MSTRG.428"; transcript_id "MSTRG.428.50"; exon_number "15";
chr1	StringTie	exon	5905292	5905483	1000	-	.	gene_id "MSTRG.428"; transcript_id "MSTRG.428.50"; exon_number "16";
chr1	StringTie	exon	5905632	5905780	1000	-	.	gene_id "MSTRG.428"; transcript_id "MSTRG.428.50"; exon_number "17";
chr1	StringTie	exon	5907115	5907222	1000	-	.	gene_id "MSTRG.428"; transcript_id "MSTRG.428.50"; exon_number "18";
chr1	StringTie	exon	5909152	5909213	1000	-	.	gene_id "MSTRG.428"; transcript_id "MSTRG.428.50"; exon_number "19";
chr1	StringTie	exon	5927649	5927787	1000	-	.	gene_id "MSTRG.428"; transcript_id "MSTRG.428.50"; exon_number "20";
chr1	StringTie	exon	5933147	5933329	1000	-	.	gene_id "MSTRG.428"; transcript_id "MSTRG.428.50"; exon_number "21";
chr1	StringTie	exon	5947104	5947230	1000	-	.	gene_id "MSTRG.428"; transcript_id "MSTRG.428.50"; exon_number "22";
chr1	StringTie	exon	5948070	5948251	1000	-	.	gene_id "MSTRG.428"; transcript_id "MSTRG.428.50"; exon_number "23";
chr1	StringTie	exon	5952700	5952836	1000	-	.	gene_id "MSTRG.428"; transcript_id "MSTRG.428.50"; exon_number "24";
chr1	StringTie	exon	5961760	5961949	1000	-	.	gene_id "MSTRG.428"; transcript_id "MSTRG.428.50"; exon_number "25";
chr1	StringTie	exon	5967299	5967363	1000	-	.	gene_id "MSTRG.428"; transcript_id "MSTRG.428.50"; exon_number "26";
chr1	StringTie	exon	5969087	5969259	1000	-	.	gene_id "MSTRG.428"; transcript_id "MSTRG.428.50"; exon_number "27";
chr1	StringTie	exon	5978270	5978413	1000	-	.	gene_id "MSTRG.428"; transcript_id "MSTRG.428.50"; exon_number "28";
chr1	StringTie	exon	5986159	5986327	1000	-	.	gene_id "MSTRG.428"; transcript_id "MSTRG.428.50"; exon_number "29";
chr1	StringTie	exon	5991341	5991542	1000	-	.	gene_id "MSTRG.428"; transcript_id "MSTRG.428.50"; exon_number "30";
chr1	StringTie	transcript	5862118	5992504	1000	-	.	gene_id "MSTRG.428"; transcript_id "MSTRG.428.51";
chr1	StringTie	exon	5862118	5863405	1000	-	.	gene_id "MSTRG.428"; transcript_id "MSTRG.428.51"; exon_number "1";
chr1	StringTie	exon	5863890	5864033	1000	-	.	gene_id "MSTRG.428"; transcript_id "MSTRG.428.51"; exon_number "2";
chr1	StringTie	exon	5864338	5864517	1000	-	.	gene_id "MSTRG.428"; transcript_id "MSTRG.428.51"; exon_number "3";
chr1	StringTie	exon	5865102	5865273	1000	-	.	gene_id "MSTRG.428"; transcript_id "MSTRG.428.51"; exon_number "4";
chr1	StringTie	exon	5866373	5866458	1000	-	.	gene_id "MSTRG.428"; transcript_id "MSTRG.428.51"; exon_number "5";
chr1	StringTie	exon	5867030	5867115	1000	-	.	gene_id "MSTRG.428"; transcript_id "MSTRG.428.51"; exon_number "6";
chr1	StringTie	exon	5867740	5867896	1000	-	.	gene_id "MSTRG.428"; transcript_id "MSTRG.428.51"; exon_number "7";
chr1	StringTie	exon	5873252	5873335	1000	-	.	gene_id "MSTRG.428"; transcript_id "MSTRG.428.51"; exon_number "8";
chr1	StringTie	exon	5874471	5874657	1000	-	.	gene_id "MSTRG.428"; transcript_id "MSTRG.428.51"; exon_number "9";
chr1	StringTie	exon	5874874	5875058	1000	-	.	gene_id "MSTRG.428"; transcript_id "MSTRG.428.51"; exon_number "10";
chr1	StringTie	exon	5877093	5877298	1000	-	.	gene_id "MSTRG.428"; transcript_id "MSTRG.428.51"; exon_number "11";
chr1	StringTie	exon	5880114	5880239	1000	-	.	gene_id "MSTRG.428"; transcript_id "MSTRG.428.51"; exon_number "12";
chr1	StringTie	exon	5887286	5887466	1000	-	.	gene_id "MSTRG.428"; transcript_id "MSTRG.428.51"; exon_number "13";
chr1	StringTie	exon	5890868	5891028	1000	-	.	gene_id "MSTRG.428"; transcript_id "MSTRG.428.51"; exon_number "14";
chr1	StringTie	exon	5904617	5904804	1000	-	.	gene_id "MSTRG.428"; transcript_id "MSTRG.428.51"; exon_number "15";
chr1	StringTie	exon	5905292	5905483	1000	-	.	gene_id "MSTRG.428"; transcript_id "MSTRG.428.51"; exon_number "16";
chr1	StringTie	exon	5905632	5905780	1000	-	.	gene_id "MSTRG.428"; transcript_id "MSTRG.428.51"; exon_number "17";
chr1	StringTie	exon	5907115	5907222	1000	-	.	gene_id "MSTRG.428"; transcript_id "MSTRG.428.51"; exon_number "18";
chr1	StringTie	exon	5909152	5909213	1000	-	.	gene_id "MSTRG.428"; transcript_id "MSTRG.428.51"; exon_number "19";
chr1	StringTie	exon	5927649	5927787	1000	-	.	gene_id "MSTRG.428"; transcript_id "MSTRG.428.51"; exon_number "20";
chr1	StringTie	exon	5933147	5933329	1000	-	.	gene_id "MSTRG.428"; transcript_id "MSTRG.428.51"; exon_number "21";
chr1	StringTie	exon	5947104	5947230	1000	-	.	gene_id "MSTRG.428"; transcript_id "MSTRG.428.51"; exon_number "22";
chr1	StringTie	exon	5948070	5948251	1000	-	.	gene_id "MSTRG.428"; transcript_id "MSTRG.428.51"; exon_number "23";
chr1	StringTie	exon	5952700	5952836	1000	-	.	gene_id "MSTRG.428"; transcript_id "MSTRG.428.51"; exon_number "24";
chr1	StringTie	exon	5961794	5961949	1000	-	.	gene_id "MSTRG.428"; transcript_id "MSTRG.428.51"; exon_number "25";
chr1	StringTie	exon	5967299	5967363	1000	-	.	gene_id "MSTRG.428"; transcript_id "MSTRG.428.51"; exon_number "26";
chr1	StringTie	exon	5969087	5969259	1000	-	.	gene_id "MSTRG.428"; transcript_id "MSTRG.428.51"; exon_number "27";
chr1	StringTie	exon	5978270	5978413	1000	-	.	gene_id "MSTRG.428"; transcript_id "MSTRG.428.51"; exon_number "28";
chr1	StringTie	exon	5986155	5986232	1000	-	.	gene_id "MSTRG.428"; transcript_id "MSTRG.428.51"; exon_number "29";
chr1	StringTie	exon	5992244	5992504	1000	-	.	gene_id "MSTRG.428"; transcript_id "MSTRG.428.51"; exon_number "30";
chr1	StringTie	transcript	5862119	5992479	1000	-	.	gene_id "MSTRG.428"; transcript_id "MSTRG.428.52";
chr1	StringTie	exon	5862119	5863405	1000	-	.	gene_id "MSTRG.428"; transcript_id "MSTRG.428.52"; exon_number "1";
chr1	StringTie	exon	5863890	5864033	1000	-	.	gene_id "MSTRG.428"; transcript_id "MSTRG.428.52"; exon_number "2";
chr1	StringTie	exon	5864338	5864517	1000	-	.	gene_id "MSTRG.428"; transcript_id "MSTRG.428.52"; exon_number "3";
chr1	StringTie	exon	5865102	5865273	1000	-	.	gene_id "MSTRG.428"; transcript_id "MSTRG.428.52"; exon_number "4";
chr1	StringTie	exon	5866373	5866458	1000	-	.	gene_id "MSTRG.428"; transcript_id "MSTRG.428.52"; exon_number "5";
chr1	StringTie	exon	5867030	5867115	1000	-	.	gene_id "MSTRG.428"; transcript_id "MSTRG.428.52"; exon_number "6";
chr1	StringTie	exon	5867740	5867896	1000	-	.	gene_id "MSTRG.428"; transcript_id "MSTRG.428.52"; exon_number "7";
chr1	StringTie	exon	5873252	5873335	1000	-	.	gene_id "MSTRG.428"; transcript_id "MSTRG.428.52"; exon_number "8";
chr1	StringTie	exon	5874471	5874657	1000	-	.	gene_id "MSTRG.428"; transcript_id "MSTRG.428.52"; exon_number "9";
chr1	StringTie	exon	5874874	5875100	1000	-	.	gene_id "MSTRG.428"; transcript_id "MSTRG.428.52"; exon_number "10";
chr1	StringTie	exon	5877093	5877298	1000	-	.	gene_id "MSTRG.428"; transcript_id "MSTRG.428.52"; exon_number "11";
chr1	StringTie	exon	5880114	5880239	1000	-	.	gene_id "MSTRG.428"; transcript_id "MSTRG.428.52"; exon_number "12";
chr1	StringTie	exon	5887286	5887466	1000	-	.	gene_id "MSTRG.428"; transcript_id "MSTRG.428.52"; exon_number "13";
chr1	StringTie	exon	5890868	5891028	1000	-	.	gene_id "MSTRG.428"; transcript_id "MSTRG.428.52"; exon_number "14";
chr1	StringTie	exon	5904617	5904746	1000	-	.	gene_id "MSTRG.428"; transcript_id "MSTRG.428.52"; exon_number "15";
chr1	StringTie	exon	5905292	5905483	1000	-	.	gene_id "MSTRG.428"; transcript_id "MSTRG.428.52"; exon_number "16";
chr1	StringTie	exon	5905632	5905783	1000	-	.	gene_id "MSTRG.428"; transcript_id "MSTRG.428.52"; exon_number "17";
chr1	StringTie	exon	5907115	5907222	1000	-	.	gene_id "MSTRG.428"; transcript_id "MSTRG.428.52"; exon_number "18";
chr1	StringTie	exon	5909152	5909213	1000	-	.	gene_id "MSTRG.428"; transcript_id "MSTRG.428.52"; exon_number "19";
chr1	StringTie	exon	5927649	5927787	1000	-	.	gene_id "MSTRG.428"; transcript_id "MSTRG.428.52"; exon_number "20";
chr1	StringTie	exon	5933147	5933329	1000	-	.	gene_id "MSTRG.428"; transcript_id "MSTRG.428.52"; exon_number "21";
chr1	StringTie	exon	5947104	5947230	1000	-	.	gene_id "MSTRG.428"; transcript_id "MSTRG.428.52"; exon_number "22";
chr1	StringTie	exon	5948070	5948251	1000	-	.	gene_id "MSTRG.428"; transcript_id "MSTRG.428.52"; exon_number "23";
chr1	StringTie	exon	5952700	5952836	1000	-	.	gene_id "MSTRG.428"; transcript_id "MSTRG.428.52"; exon_number "24";
chr1	StringTie	exon	5961794	5961949	1000	-	.	gene_id "MSTRG.428"; transcript_id "MSTRG.428.52"; exon_number "25";
chr1	StringTie	exon	5967299	5967363	1000	-	.	gene_id "MSTRG.428"; transcript_id "MSTRG.428.52"; exon_number "26";
chr1	StringTie	exon	5969087	5969259	1000	-	.	gene_id "MSTRG.428"; transcript_id "MSTRG.428.52"; exon_number "27";
chr1	StringTie	exon	5978270	5978413	1000	-	.	gene_id "MSTRG.428"; transcript_id "MSTRG.428.52"; exon_number "28";
chr1	StringTie	exon	5986155	5986232	1000	-	.	gene_id "MSTRG.428"; transcript_id "MSTRG.428.52"; exon_number "29";
chr1	StringTie	exon	5992244	5992479	1000	-	.	gene_id "MSTRG.428"; transcript_id "MSTRG.428.52"; exon_number "30";
chr1	StringTie	transcript	5862128	5991494	1000	-	.	gene_id "MSTRG.428"; transcript_id "MSTRG.428.53";
chr1	StringTie	exon	5862128	5863405	1000	-	.	gene_id "MSTRG.428"; transcript_id "MSTRG.428.53"; exon_number "1";
chr1	StringTie	exon	5863890	5864033	1000	-	.	gene_id "MSTRG.428"; transcript_id "MSTRG.428.53"; exon_number "2";
chr1	StringTie	exon	5864338	5864517	1000	-	.	gene_id "MSTRG.428"; transcript_id "MSTRG.428.53"; exon_number "3";
chr1	StringTie	exon	5865102	5865273	1000	-	.	gene_id "MSTRG.428"; transcript_id "MSTRG.428.53"; exon_number "4";
chr1	StringTie	exon	5866373	5866458	1000	-	.	gene_id "MSTRG.428"; transcript_id "MSTRG.428.53"; exon_number "5";
chr1	StringTie	exon	5867030	5867115	1000	-	.	gene_id "MSTRG.428"; transcript_id "MSTRG.428.53"; exon_number "6";
chr1	StringTie	exon	5867740	5867896	1000	-	.	gene_id "MSTRG.428"; transcript_id "MSTRG.428.53"; exon_number "7";
chr1	StringTie	exon	5873252	5873335	1000	-	.	gene_id "MSTRG.428"; transcript_id "MSTRG.428.53"; exon_number "8";
chr1	StringTie	exon	5874471	5874657	1000	-	.	gene_id "MSTRG.428"; transcript_id "MSTRG.428.53"; exon_number "9";
chr1	StringTie	exon	5874874	5875094	1000	-	.	gene_id "MSTRG.428"; transcript_id "MSTRG.428.53"; exon_number "10";
chr1	StringTie	exon	5877093	5877298	1000	-	.	gene_id "MSTRG.428"; transcript_id "MSTRG.428.53"; exon_number "11";
chr1	StringTie	exon	5880114	5880239	1000	-	.	gene_id "MSTRG.428"; transcript_id "MSTRG.428.53"; exon_number "12";
chr1	StringTie	exon	5887286	5887466	1000	-	.	gene_id "MSTRG.428"; transcript_id "MSTRG.428.53"; exon_number "13";
chr1	StringTie	exon	5890868	5891028	1000	-	.	gene_id "MSTRG.428"; transcript_id "MSTRG.428.53"; exon_number "14";
chr1	StringTie	exon	5904617	5904804	1000	-	.	gene_id "MSTRG.428"; transcript_id "MSTRG.428.53"; exon_number "15";
chr1	StringTie	exon	5905292	5905483	1000	-	.	gene_id "MSTRG.428"; transcript_id "MSTRG.428.53"; exon_number "16";
chr1	StringTie	exon	5905632	5905780	1000	-	.	gene_id "MSTRG.428"; transcript_id "MSTRG.428.53"; exon_number "17";
chr1	StringTie	exon	5907115	5907222	1000	-	.	gene_id "MSTRG.428"; transcript_id "MSTRG.428.53"; exon_number "18";
chr1	StringTie	exon	5909152	5909213	1000	-	.	gene_id "MSTRG.428"; transcript_id "MSTRG.428.53"; exon_number "19";
chr1	StringTie	exon	5927649	5927787	1000	-	.	gene_id "MSTRG.428"; transcript_id "MSTRG.428.53"; exon_number "20";
chr1	StringTie	exon	5933147	5933329	1000	-	.	gene_id "MSTRG.428"; transcript_id "MSTRG.428.53"; exon_number "21";
chr1	StringTie	exon	5947104	5947230	1000	-	.	gene_id "MSTRG.428"; transcript_id "MSTRG.428.53"; exon_number "22";
chr1	StringTie	exon	5948070	5948251	1000	-	.	gene_id "MSTRG.428"; transcript_id "MSTRG.428.53"; exon_number "23";
chr1	StringTie	exon	5952700	5952836	1000	-	.	gene_id "MSTRG.428"; transcript_id "MSTRG.428.53"; exon_number "24";
chr1	StringTie	exon	5961794	5961949	1000	-	.	gene_id "MSTRG.428"; transcript_id "MSTRG.428.53"; exon_number "25";
chr1	StringTie	exon	5967299	5967363	1000	-	.	gene_id "MSTRG.428"; transcript_id "MSTRG.428.53"; exon_number "26";
chr1	StringTie	exon	5969087	5969259	1000	-	.	gene_id "MSTRG.428"; transcript_id "MSTRG.428.53"; exon_number "27";
chr1	StringTie	exon	5978270	5978413	1000	-	.	gene_id "MSTRG.428"; transcript_id "MSTRG.428.53"; exon_number "28";
chr1	StringTie	exon	5986155	5986327	1000	-	.	gene_id "MSTRG.428"; transcript_id "MSTRG.428.53"; exon_number "29";
chr1	StringTie	exon	5990836	5991494	1000	-	.	gene_id "MSTRG.428"; transcript_id "MSTRG.428.53"; exon_number "30";
chr1	StringTie	transcript	5862149	5992404	1000	-	.	gene_id "MSTRG.428"; transcript_id "MSTRG.428.54";
chr1	StringTie	exon	5862149	5864033	1000	-	.	gene_id "MSTRG.428"; transcript_id "MSTRG.428.54"; exon_number "1";
chr1	StringTie	exon	5864338	5865273	1000	-	.	gene_id "MSTRG.428"; transcript_id "MSTRG.428.54"; exon_number "2";
chr1	StringTie	exon	5866373	5866458	1000	-	.	gene_id "MSTRG.428"; transcript_id "MSTRG.428.54"; exon_number "3";
chr1	StringTie	exon	5867030	5867115	1000	-	.	gene_id "MSTRG.428"; transcript_id "MSTRG.428.54"; exon_number "4";
chr1	StringTie	exon	5867740	5867896	1000	-	.	gene_id "MSTRG.428"; transcript_id "MSTRG.428.54"; exon_number "5";
chr1	StringTie	exon	5873252	5873335	1000	-	.	gene_id "MSTRG.428"; transcript_id "MSTRG.428.54"; exon_number "6";
chr1	StringTie	exon	5874471	5874657	1000	-	.	gene_id "MSTRG.428"; transcript_id "MSTRG.428.54"; exon_number "7";
chr1	StringTie	exon	5874874	5875100	1000	-	.	gene_id "MSTRG.428"; transcript_id "MSTRG.428.54"; exon_number "8";
chr1	StringTie	exon	5877093	5877298	1000	-	.	gene_id "MSTRG.428"; transcript_id "MSTRG.428.54"; exon_number "9";
chr1	StringTie	exon	5880114	5880239	1000	-	.	gene_id "MSTRG.428"; transcript_id "MSTRG.428.54"; exon_number "10";
chr1	StringTie	exon	5887286	5887466	1000	-	.	gene_id "MSTRG.428"; transcript_id "MSTRG.428.54"; exon_number "11";
chr1	StringTie	exon	5890868	5891028	1000	-	.	gene_id "MSTRG.428"; transcript_id "MSTRG.428.54"; exon_number "12";
chr1	StringTie	exon	5904617	5904804	1000	-	.	gene_id "MSTRG.428"; transcript_id "MSTRG.428.54"; exon_number "13";
chr1	StringTie	exon	5905292	5905483	1000	-	.	gene_id "MSTRG.428"; transcript_id "MSTRG.428.54"; exon_number "14";
chr1	StringTie	exon	5905632	5905780	1000	-	.	gene_id "MSTRG.428"; transcript_id "MSTRG.428.54"; exon_number "15";
chr1	StringTie	exon	5907115	5907222	1000	-	.	gene_id "MSTRG.428"; transcript_id "MSTRG.428.54"; exon_number "16";
chr1	StringTie	exon	5909152	5909213	1000	-	.	gene_id "MSTRG.428"; transcript_id "MSTRG.428.54"; exon_number "17";
chr1	StringTie	exon	5927649	5927787	1000	-	.	gene_id "MSTRG.428"; transcript_id "MSTRG.428.54"; exon_number "18";
chr1	StringTie	exon	5933147	5933329	1000	-	.	gene_id "MSTRG.428"; transcript_id "MSTRG.428.54"; exon_number "19";
chr1	StringTie	exon	5947104	5947230	1000	-	.	gene_id "MSTRG.428"; transcript_id "MSTRG.428.54"; exon_number "20";
chr1	StringTie	exon	5948070	5948251	1000	-	.	gene_id "MSTRG.428"; transcript_id "MSTRG.428.54"; exon_number "21";
chr1	StringTie	exon	5952700	5952836	1000	-	.	gene_id "MSTRG.428"; transcript_id "MSTRG.428.54"; exon_number "22";
chr1	StringTie	exon	5961760	5961949	1000	-	.	gene_id "MSTRG.428"; transcript_id "MSTRG.428.54"; exon_number "23";
chr1	StringTie	exon	5967299	5967363	1000	-	.	gene_id "MSTRG.428"; transcript_id "MSTRG.428.54"; exon_number "24";
chr1	StringTie	exon	5969087	5969259	1000	-	.	gene_id "MSTRG.428"; transcript_id "MSTRG.428.54"; exon_number "25";
chr1	StringTie	exon	5978270	5978413	1000	-	.	gene_id "MSTRG.428"; transcript_id "MSTRG.428.54"; exon_number "26";
chr1	StringTie	exon	5986155	5986327	1000	-	.	gene_id "MSTRG.428"; transcript_id "MSTRG.428.54"; exon_number "27";
chr1	StringTie	exon	5992244	5992404	1000	-	.	gene_id "MSTRG.428"; transcript_id "MSTRG.428.54"; exon_number "28";
chr1	StringTie	transcript	5862149	5992423	1000	-	.	gene_id "MSTRG.428"; transcript_id "MSTRG.428.55";
chr1	StringTie	exon	5862149	5863405	1000	-	.	gene_id "MSTRG.428"; transcript_id "MSTRG.428.55"; exon_number "1";
chr1	StringTie	exon	5863890	5864033	1000	-	.	gene_id "MSTRG.428"; transcript_id "MSTRG.428.55"; exon_number "2";
chr1	StringTie	exon	5864338	5864517	1000	-	.	gene_id "MSTRG.428"; transcript_id "MSTRG.428.55"; exon_number "3";
chr1	StringTie	exon	5865102	5865273	1000	-	.	gene_id "MSTRG.428"; transcript_id "MSTRG.428.55"; exon_number "4";
chr1	StringTie	exon	5866373	5866458	1000	-	.	gene_id "MSTRG.428"; transcript_id "MSTRG.428.55"; exon_number "5";
chr1	StringTie	exon	5867030	5867115	1000	-	.	gene_id "MSTRG.428"; transcript_id "MSTRG.428.55"; exon_number "6";
chr1	StringTie	exon	5867740	5867896	1000	-	.	gene_id "MSTRG.428"; transcript_id "MSTRG.428.55"; exon_number "7";
chr1	StringTie	exon	5873252	5873335	1000	-	.	gene_id "MSTRG.428"; transcript_id "MSTRG.428.55"; exon_number "8";
chr1	StringTie	exon	5874471	5874657	1000	-	.	gene_id "MSTRG.428"; transcript_id "MSTRG.428.55"; exon_number "9";
chr1	StringTie	exon	5874874	5875094	1000	-	.	gene_id "MSTRG.428"; transcript_id "MSTRG.428.55"; exon_number "10";
chr1	StringTie	exon	5877093	5877298	1000	-	.	gene_id "MSTRG.428"; transcript_id "MSTRG.428.55"; exon_number "11";
chr1	StringTie	exon	5880114	5880239	1000	-	.	gene_id "MSTRG.428"; transcript_id "MSTRG.428.55"; exon_number "12";
chr1	StringTie	exon	5887286	5887466	1000	-	.	gene_id "MSTRG.428"; transcript_id "MSTRG.428.55"; exon_number "13";
chr1	StringTie	exon	5890868	5891028	1000	-	.	gene_id "MSTRG.428"; transcript_id "MSTRG.428.55"; exon_number "14";
chr1	StringTie	exon	5904617	5904804	1000	-	.	gene_id "MSTRG.428"; transcript_id "MSTRG.428.55"; exon_number "15";
chr1	StringTie	exon	5905292	5905483	1000	-	.	gene_id "MSTRG.428"; transcript_id "MSTRG.428.55"; exon_number "16";
chr1	StringTie	exon	5905632	5905780	1000	-	.	gene_id "MSTRG.428"; transcript_id "MSTRG.428.55"; exon_number "17";
chr1	StringTie	exon	5907115	5907222	1000	-	.	gene_id "MSTRG.428"; transcript_id "MSTRG.428.55"; exon_number "18";
chr1	StringTie	exon	5909152	5909213	1000	-	.	gene_id "MSTRG.428"; transcript_id "MSTRG.428.55"; exon_number "19";
chr1	StringTie	exon	5927649	5927787	1000	-	.	gene_id "MSTRG.428"; transcript_id "MSTRG.428.55"; exon_number "20";
chr1	StringTie	exon	5933147	5933329	1000	-	.	gene_id "MSTRG.428"; transcript_id "MSTRG.428.55"; exon_number "21";
chr1	StringTie	exon	5947104	5947230	1000	-	.	gene_id "MSTRG.428"; transcript_id "MSTRG.428.55"; exon_number "22";
chr1	StringTie	exon	5948070	5948251	1000	-	.	gene_id "MSTRG.428"; transcript_id "MSTRG.428.55"; exon_number "23";
chr1	StringTie	exon	5952700	5952836	1000	-	.	gene_id "MSTRG.428"; transcript_id "MSTRG.428.55"; exon_number "24";
chr1	StringTie	exon	5961794	5961949	1000	-	.	gene_id "MSTRG.428"; transcript_id "MSTRG.428.55"; exon_number "25";
chr1	StringTie	exon	5967299	5967363	1000	-	.	gene_id "MSTRG.428"; transcript_id "MSTRG.428.55"; exon_number "26";
chr1	StringTie	exon	5969087	5969259	1000	-	.	gene_id "MSTRG.428"; transcript_id "MSTRG.428.55"; exon_number "27";
chr1	StringTie	exon	5978270	5978413	1000	-	.	gene_id "MSTRG.428"; transcript_id "MSTRG.428.55"; exon_number "28";
chr1	StringTie	exon	5986159	5986327	1000	-	.	gene_id "MSTRG.428"; transcript_id "MSTRG.428.55"; exon_number "29";
chr1	StringTie	exon	5990836	5990971	1000	-	.	gene_id "MSTRG.428"; transcript_id "MSTRG.428.55"; exon_number "30";
chr1	StringTie	exon	5992244	5992423	1000	-	.	gene_id "MSTRG.428"; transcript_id "MSTRG.428.55"; exon_number "31";
chr1	StringTie	transcript	5862183	5992464	1000	-	.	gene_id "MSTRG.428"; transcript_id "MSTRG.428.56";
chr1	StringTie	exon	5862183	5863405	1000	-	.	gene_id "MSTRG.428"; transcript_id "MSTRG.428.56"; exon_number "1";
chr1	StringTie	exon	5863890	5864033	1000	-	.	gene_id "MSTRG.428"; transcript_id "MSTRG.428.56"; exon_number "2";
chr1	StringTie	exon	5864338	5864517	1000	-	.	gene_id "MSTRG.428"; transcript_id "MSTRG.428.56"; exon_number "3";
chr1	StringTie	exon	5865102	5865273	1000	-	.	gene_id "MSTRG.428"; transcript_id "MSTRG.428.56"; exon_number "4";
chr1	StringTie	exon	5866373	5866458	1000	-	.	gene_id "MSTRG.428"; transcript_id "MSTRG.428.56"; exon_number "5";
chr1	StringTie	exon	5867030	5867115	1000	-	.	gene_id "MSTRG.428"; transcript_id "MSTRG.428.56"; exon_number "6";
chr1	StringTie	exon	5867740	5867896	1000	-	.	gene_id "MSTRG.428"; transcript_id "MSTRG.428.56"; exon_number "7";
chr1	StringTie	exon	5873252	5873335	1000	-	.	gene_id "MSTRG.428"; transcript_id "MSTRG.428.56"; exon_number "8";
chr1	StringTie	exon	5874471	5874657	1000	-	.	gene_id "MSTRG.428"; transcript_id "MSTRG.428.56"; exon_number "9";
chr1	StringTie	exon	5874874	5875058	1000	-	.	gene_id "MSTRG.428"; transcript_id "MSTRG.428.56"; exon_number "10";
chr1	StringTie	exon	5877093	5877298	1000	-	.	gene_id "MSTRG.428"; transcript_id "MSTRG.428.56"; exon_number "11";
chr1	StringTie	exon	5880114	5880239	1000	-	.	gene_id "MSTRG.428"; transcript_id "MSTRG.428.56"; exon_number "12";
chr1	StringTie	exon	5887286	5887466	1000	-	.	gene_id "MSTRG.428"; transcript_id "MSTRG.428.56"; exon_number "13";
chr1	StringTie	exon	5890868	5891028	1000	-	.	gene_id "MSTRG.428"; transcript_id "MSTRG.428.56"; exon_number "14";
chr1	StringTie	exon	5904617	5904804	1000	-	.	gene_id "MSTRG.428"; transcript_id "MSTRG.428.56"; exon_number "15";
chr1	StringTie	exon	5905292	5905483	1000	-	.	gene_id "MSTRG.428"; transcript_id "MSTRG.428.56"; exon_number "16";
chr1	StringTie	exon	5905632	5905783	1000	-	.	gene_id "MSTRG.428"; transcript_id "MSTRG.428.56"; exon_number "17";
chr1	StringTie	exon	5907115	5907222	1000	-	.	gene_id "MSTRG.428"; transcript_id "MSTRG.428.56"; exon_number "18";
chr1	StringTie	exon	5909152	5909213	1000	-	.	gene_id "MSTRG.428"; transcript_id "MSTRG.428.56"; exon_number "19";
chr1	StringTie	exon	5927649	5927787	1000	-	.	gene_id "MSTRG.428"; transcript_id "MSTRG.428.56"; exon_number "20";
chr1	StringTie	exon	5933147	5933329	1000	-	.	gene_id "MSTRG.428"; transcript_id "MSTRG.428.56"; exon_number "21";
chr1	StringTie	exon	5947104	5947230	1000	-	.	gene_id "MSTRG.428"; transcript_id "MSTRG.428.56"; exon_number "22";
chr1	StringTie	exon	5948070	5948251	1000	-	.	gene_id "MSTRG.428"; transcript_id "MSTRG.428.56"; exon_number "23";
chr1	StringTie	exon	5952700	5952836	1000	-	.	gene_id "MSTRG.428"; transcript_id "MSTRG.428.56"; exon_number "24";
chr1	StringTie	exon	5961794	5961949	1000	-	.	gene_id "MSTRG.428"; transcript_id "MSTRG.428.56"; exon_number "25";
chr1	StringTie	exon	5967299	5967363	1000	-	.	gene_id "MSTRG.428"; transcript_id "MSTRG.428.56"; exon_number "26";
chr1	StringTie	exon	5969087	5969259	1000	-	.	gene_id "MSTRG.428"; transcript_id "MSTRG.428.56"; exon_number "27";
chr1	StringTie	exon	5978270	5978413	1000	-	.	gene_id "MSTRG.428"; transcript_id "MSTRG.428.56"; exon_number "28";
chr1	StringTie	exon	5986155	5986327	1000	-	.	gene_id "MSTRG.428"; transcript_id "MSTRG.428.56"; exon_number "29";
chr1	StringTie	exon	5992257	5992464	1000	-	.	gene_id "MSTRG.428"; transcript_id "MSTRG.428.56"; exon_number "30";
chr1	StringTie	transcript	5862200	5990885	1000	-	.	gene_id "MSTRG.428"; transcript_id "MSTRG.428.57";
chr1	StringTie	exon	5862200	5863405	1000	-	.	gene_id "MSTRG.428"; transcript_id "MSTRG.428.57"; exon_number "1";
chr1	StringTie	exon	5863890	5864033	1000	-	.	gene_id "MSTRG.428"; transcript_id "MSTRG.428.57"; exon_number "2";
chr1	StringTie	exon	5864338	5864517	1000	-	.	gene_id "MSTRG.428"; transcript_id "MSTRG.428.57"; exon_number "3";
chr1	StringTie	exon	5865102	5865273	1000	-	.	gene_id "MSTRG.428"; transcript_id "MSTRG.428.57"; exon_number "4";
chr1	StringTie	exon	5866373	5866458	1000	-	.	gene_id "MSTRG.428"; transcript_id "MSTRG.428.57"; exon_number "5";
chr1	StringTie	exon	5867030	5867115	1000	-	.	gene_id "MSTRG.428"; transcript_id "MSTRG.428.57"; exon_number "6";
chr1	StringTie	exon	5867740	5867896	1000	-	.	gene_id "MSTRG.428"; transcript_id "MSTRG.428.57"; exon_number "7";
chr1	StringTie	exon	5873252	5873335	1000	-	.	gene_id "MSTRG.428"; transcript_id "MSTRG.428.57"; exon_number "8";
chr1	StringTie	exon	5874471	5874657	1000	-	.	gene_id "MSTRG.428"; transcript_id "MSTRG.428.57"; exon_number "9";
chr1	StringTie	exon	5874874	5875094	1000	-	.	gene_id "MSTRG.428"; transcript_id "MSTRG.428.57"; exon_number "10";
chr1	StringTie	exon	5877093	5877298	1000	-	.	gene_id "MSTRG.428"; transcript_id "MSTRG.428.57"; exon_number "11";
chr1	StringTie	exon	5880114	5880239	1000	-	.	gene_id "MSTRG.428"; transcript_id "MSTRG.428.57"; exon_number "12";
chr1	StringTie	exon	5887286	5887466	1000	-	.	gene_id "MSTRG.428"; transcript_id "MSTRG.428.57"; exon_number "13";
chr1	StringTie	exon	5890868	5891028	1000	-	.	gene_id "MSTRG.428"; transcript_id "MSTRG.428.57"; exon_number "14";
chr1	StringTie	exon	5904617	5904804	1000	-	.	gene_id "MSTRG.428"; transcript_id "MSTRG.428.57"; exon_number "15";
chr1	StringTie	exon	5905292	5905483	1000	-	.	gene_id "MSTRG.428"; transcript_id "MSTRG.428.57"; exon_number "16";
chr1	StringTie	exon	5905632	5905783	1000	-	.	gene_id "MSTRG.428"; transcript_id "MSTRG.428.57"; exon_number "17";
chr1	StringTie	exon	5907115	5907222	1000	-	.	gene_id "MSTRG.428"; transcript_id "MSTRG.428.57"; exon_number "18";
chr1	StringTie	exon	5909152	5909213	1000	-	.	gene_id "MSTRG.428"; transcript_id "MSTRG.428.57"; exon_number "19";
chr1	StringTie	exon	5927649	5927787	1000	-	.	gene_id "MSTRG.428"; transcript_id "MSTRG.428.57"; exon_number "20";
chr1	StringTie	exon	5933147	5933329	1000	-	.	gene_id "MSTRG.428"; transcript_id "MSTRG.428.57"; exon_number "21";
chr1	StringTie	exon	5947104	5947230	1000	-	.	gene_id "MSTRG.428"; transcript_id "MSTRG.428.57"; exon_number "22";
chr1	StringTie	exon	5948070	5948251	1000	-	.	gene_id "MSTRG.428"; transcript_id "MSTRG.428.57"; exon_number "23";
chr1	StringTie	exon	5952700	5952836	1000	-	.	gene_id "MSTRG.428"; transcript_id "MSTRG.428.57"; exon_number "24";
chr1	StringTie	exon	5961794	5961949	1000	-	.	gene_id "MSTRG.428"; transcript_id "MSTRG.428.57"; exon_number "25";
chr1	StringTie	exon	5967299	5967363	1000	-	.	gene_id "MSTRG.428"; transcript_id "MSTRG.428.57"; exon_number "26";
chr1	StringTie	exon	5969087	5969259	1000	-	.	gene_id "MSTRG.428"; transcript_id "MSTRG.428.57"; exon_number "27";
chr1	StringTie	exon	5978270	5978413	1000	-	.	gene_id "MSTRG.428"; transcript_id "MSTRG.428.57"; exon_number "28";
chr1	StringTie	exon	5986155	5986232	1000	-	.	gene_id "MSTRG.428"; transcript_id "MSTRG.428.57"; exon_number "29";
chr1	StringTie	exon	5990836	5990885	1000	-	.	gene_id "MSTRG.428"; transcript_id "MSTRG.428.57"; exon_number "30";
chr1	StringTie	transcript	5862215	5991946	1000	-	.	gene_id "MSTRG.428"; transcript_id "MSTRG.428.58";
chr1	StringTie	exon	5862215	5863405	1000	-	.	gene_id "MSTRG.428"; transcript_id "MSTRG.428.58"; exon_number "1";
chr1	StringTie	exon	5863890	5864033	1000	-	.	gene_id "MSTRG.428"; transcript_id "MSTRG.428.58"; exon_number "2";
chr1	StringTie	exon	5864338	5864517	1000	-	.	gene_id "MSTRG.428"; transcript_id "MSTRG.428.58"; exon_number "3";
chr1	StringTie	exon	5865102	5865273	1000	-	.	gene_id "MSTRG.428"; transcript_id "MSTRG.428.58"; exon_number "4";
chr1	StringTie	exon	5866373	5866458	1000	-	.	gene_id "MSTRG.428"; transcript_id "MSTRG.428.58"; exon_number "5";
chr1	StringTie	exon	5867030	5867115	1000	-	.	gene_id "MSTRG.428"; transcript_id "MSTRG.428.58"; exon_number "6";
chr1	StringTie	exon	5867740	5867896	1000	-	.	gene_id "MSTRG.428"; transcript_id "MSTRG.428.58"; exon_number "7";
chr1	StringTie	exon	5873252	5873335	1000	-	.	gene_id "MSTRG.428"; transcript_id "MSTRG.428.58"; exon_number "8";
chr1	StringTie	exon	5874471	5874657	1000	-	.	gene_id "MSTRG.428"; transcript_id "MSTRG.428.58"; exon_number "9";
chr1	StringTie	exon	5874874	5875100	1000	-	.	gene_id "MSTRG.428"; transcript_id "MSTRG.428.58"; exon_number "10";
chr1	StringTie	exon	5877093	5877298	1000	-	.	gene_id "MSTRG.428"; transcript_id "MSTRG.428.58"; exon_number "11";
chr1	StringTie	exon	5880114	5880239	1000	-	.	gene_id "MSTRG.428"; transcript_id "MSTRG.428.58"; exon_number "12";
chr1	StringTie	exon	5887286	5887466	1000	-	.	gene_id "MSTRG.428"; transcript_id "MSTRG.428.58"; exon_number "13";
chr1	StringTie	exon	5890868	5891028	1000	-	.	gene_id "MSTRG.428"; transcript_id "MSTRG.428.58"; exon_number "14";
chr1	StringTie	exon	5904617	5904804	1000	-	.	gene_id "MSTRG.428"; transcript_id "MSTRG.428.58"; exon_number "15";
chr1	StringTie	exon	5905292	5905483	1000	-	.	gene_id "MSTRG.428"; transcript_id "MSTRG.428.58"; exon_number "16";
chr1	StringTie	exon	5905632	5905780	1000	-	.	gene_id "MSTRG.428"; transcript_id "MSTRG.428.58"; exon_number "17";
chr1	StringTie	exon	5907115	5907222	1000	-	.	gene_id "MSTRG.428"; transcript_id "MSTRG.428.58"; exon_number "18";
chr1	StringTie	exon	5909152	5909213	1000	-	.	gene_id "MSTRG.428"; transcript_id "MSTRG.428.58"; exon_number "19";
chr1	StringTie	exon	5927649	5927787	1000	-	.	gene_id "MSTRG.428"; transcript_id "MSTRG.428.58"; exon_number "20";
chr1	StringTie	exon	5933147	5933329	1000	-	.	gene_id "MSTRG.428"; transcript_id "MSTRG.428.58"; exon_number "21";
chr1	StringTie	exon	5947104	5947230	1000	-	.	gene_id "MSTRG.428"; transcript_id "MSTRG.428.58"; exon_number "22";
chr1	StringTie	exon	5948070	5948251	1000	-	.	gene_id "MSTRG.428"; transcript_id "MSTRG.428.58"; exon_number "23";
chr1	StringTie	exon	5952700	5952836	1000	-	.	gene_id "MSTRG.428"; transcript_id "MSTRG.428.58"; exon_number "24";
chr1	StringTie	exon	5961794	5961949	1000	-	.	gene_id "MSTRG.428"; transcript_id "MSTRG.428.58"; exon_number "25";
chr1	StringTie	exon	5967299	5967363	1000	-	.	gene_id "MSTRG.428"; transcript_id "MSTRG.428.58"; exon_number "26";
chr1	StringTie	exon	5969087	5969259	1000	-	.	gene_id "MSTRG.428"; transcript_id "MSTRG.428.58"; exon_number "27";
chr1	StringTie	exon	5978270	5978413	1000	-	.	gene_id "MSTRG.428"; transcript_id "MSTRG.428.58"; exon_number "28";
chr1	StringTie	exon	5986155	5986327	1000	-	.	gene_id "MSTRG.428"; transcript_id "MSTRG.428.58"; exon_number "29";
chr1	StringTie	exon	5991443	5991946	1000	-	.	gene_id "MSTRG.428"; transcript_id "MSTRG.428.58"; exon_number "30";
chr1	StringTie	transcript	5862215	5990878	1000	-	.	gene_id "MSTRG.428"; transcript_id "MSTRG.428.59";
chr1	StringTie	exon	5862215	5863405	1000	-	.	gene_id "MSTRG.428"; transcript_id "MSTRG.428.59"; exon_number "1";
chr1	StringTie	exon	5863890	5864033	1000	-	.	gene_id "MSTRG.428"; transcript_id "MSTRG.428.59"; exon_number "2";
chr1	StringTie	exon	5864338	5864517	1000	-	.	gene_id "MSTRG.428"; transcript_id "MSTRG.428.59"; exon_number "3";
chr1	StringTie	exon	5865102	5865273	1000	-	.	gene_id "MSTRG.428"; transcript_id "MSTRG.428.59"; exon_number "4";
chr1	StringTie	exon	5866373	5866458	1000	-	.	gene_id "MSTRG.428"; transcript_id "MSTRG.428.59"; exon_number "5";
chr1	StringTie	exon	5867030	5867115	1000	-	.	gene_id "MSTRG.428"; transcript_id "MSTRG.428.59"; exon_number "6";
chr1	StringTie	exon	5867740	5867896	1000	-	.	gene_id "MSTRG.428"; transcript_id "MSTRG.428.59"; exon_number "7";
chr1	StringTie	exon	5873252	5873335	1000	-	.	gene_id "MSTRG.428"; transcript_id "MSTRG.428.59"; exon_number "8";
chr1	StringTie	exon	5874471	5874657	1000	-	.	gene_id "MSTRG.428"; transcript_id "MSTRG.428.59"; exon_number "9";
chr1	StringTie	exon	5874874	5875100	1000	-	.	gene_id "MSTRG.428"; transcript_id "MSTRG.428.59"; exon_number "10";
chr1	StringTie	exon	5877093	5877298	1000	-	.	gene_id "MSTRG.428"; transcript_id "MSTRG.428.59"; exon_number "11";
chr1	StringTie	exon	5880114	5880239	1000	-	.	gene_id "MSTRG.428"; transcript_id "MSTRG.428.59"; exon_number "12";
chr1	StringTie	exon	5887286	5887466	1000	-	.	gene_id "MSTRG.428"; transcript_id "MSTRG.428.59"; exon_number "13";
chr1	StringTie	exon	5890868	5891028	1000	-	.	gene_id "MSTRG.428"; transcript_id "MSTRG.428.59"; exon_number "14";
chr1	StringTie	exon	5904617	5904746	1000	-	.	gene_id "MSTRG.428"; transcript_id "MSTRG.428.59"; exon_number "15";
chr1	StringTie	exon	5905292	5905483	1000	-	.	gene_id "MSTRG.428"; transcript_id "MSTRG.428.59"; exon_number "16";
chr1	StringTie	exon	5905632	5905783	1000	-	.	gene_id "MSTRG.428"; transcript_id "MSTRG.428.59"; exon_number "17";
chr1	StringTie	exon	5907115	5907222	1000	-	.	gene_id "MSTRG.428"; transcript_id "MSTRG.428.59"; exon_number "18";
chr1	StringTie	exon	5909152	5909213	1000	-	.	gene_id "MSTRG.428"; transcript_id "MSTRG.428.59"; exon_number "19";
chr1	StringTie	exon	5927649	5927787	1000	-	.	gene_id "MSTRG.428"; transcript_id "MSTRG.428.59"; exon_number "20";
chr1	StringTie	exon	5933147	5933329	1000	-	.	gene_id "MSTRG.428"; transcript_id "MSTRG.428.59"; exon_number "21";
chr1	StringTie	exon	5947104	5947230	1000	-	.	gene_id "MSTRG.428"; transcript_id "MSTRG.428.59"; exon_number "22";
chr1	StringTie	exon	5948070	5948251	1000	-	.	gene_id "MSTRG.428"; transcript_id "MSTRG.428.59"; exon_number "23";
chr1	StringTie	exon	5952700	5952836	1000	-	.	gene_id "MSTRG.428"; transcript_id "MSTRG.428.59"; exon_number "24";
chr1	StringTie	exon	5961794	5961949	1000	-	.	gene_id "MSTRG.428"; transcript_id "MSTRG.428.59"; exon_number "25";
chr1	StringTie	exon	5967299	5967363	1000	-	.	gene_id "MSTRG.428"; transcript_id "MSTRG.428.59"; exon_number "26";
chr1	StringTie	exon	5969087	5969259	1000	-	.	gene_id "MSTRG.428"; transcript_id "MSTRG.428.59"; exon_number "27";
chr1	StringTie	exon	5978270	5978413	1000	-	.	gene_id "MSTRG.428"; transcript_id "MSTRG.428.59"; exon_number "28";
chr1	StringTie	exon	5986155	5986327	1000	-	.	gene_id "MSTRG.428"; transcript_id "MSTRG.428.59"; exon_number "29";
chr1	StringTie	exon	5990847	5990878	1000	-	.	gene_id "MSTRG.428"; transcript_id "MSTRG.428.59"; exon_number "30";
chr1	StringTie	transcript	5852037	5992443	1000	-	.	gene_id "MSTRG.428"; transcript_id "MSTRG.428.6";
chr1	StringTie	exon	5852037	5853032	1000	-	.	gene_id "MSTRG.428"; transcript_id "MSTRG.428.6"; exon_number "1";
chr1	StringTie	exon	5861663	5861995	1000	-	.	gene_id "MSTRG.428"; transcript_id "MSTRG.428.6"; exon_number "2";
chr1	StringTie	exon	5862175	5863405	1000	-	.	gene_id "MSTRG.428"; transcript_id "MSTRG.428.6"; exon_number "3";
chr1	StringTie	exon	5863890	5864033	1000	-	.	gene_id "MSTRG.428"; transcript_id "MSTRG.428.6"; exon_number "4";
chr1	StringTie	exon	5864338	5864517	1000	-	.	gene_id "MSTRG.428"; transcript_id "MSTRG.428.6"; exon_number "5";
chr1	StringTie	exon	5865102	5865273	1000	-	.	gene_id "MSTRG.428"; transcript_id "MSTRG.428.6"; exon_number "6";
chr1	StringTie	exon	5866373	5866458	1000	-	.	gene_id "MSTRG.428"; transcript_id "MSTRG.428.6"; exon_number "7";
chr1	StringTie	exon	5867030	5867115	1000	-	.	gene_id "MSTRG.428"; transcript_id "MSTRG.428.6"; exon_number "8";
chr1	StringTie	exon	5867740	5867896	1000	-	.	gene_id "MSTRG.428"; transcript_id "MSTRG.428.6"; exon_number "9";
chr1	StringTie	exon	5873252	5873335	1000	-	.	gene_id "MSTRG.428"; transcript_id "MSTRG.428.6"; exon_number "10";
chr1	StringTie	exon	5874471	5874657	1000	-	.	gene_id "MSTRG.428"; transcript_id "MSTRG.428.6"; exon_number "11";
chr1	StringTie	exon	5874874	5875058	1000	-	.	gene_id "MSTRG.428"; transcript_id "MSTRG.428.6"; exon_number "12";
chr1	StringTie	exon	5877093	5877298	1000	-	.	gene_id "MSTRG.428"; transcript_id "MSTRG.428.6"; exon_number "13";
chr1	StringTie	exon	5880114	5880239	1000	-	.	gene_id "MSTRG.428"; transcript_id "MSTRG.428.6"; exon_number "14";
chr1	StringTie	exon	5887286	5887466	1000	-	.	gene_id "MSTRG.428"; transcript_id "MSTRG.428.6"; exon_number "15";
chr1	StringTie	exon	5890868	5891028	1000	-	.	gene_id "MSTRG.428"; transcript_id "MSTRG.428.6"; exon_number "16";
chr1	StringTie	exon	5904617	5904804	1000	-	.	gene_id "MSTRG.428"; transcript_id "MSTRG.428.6"; exon_number "17";
chr1	StringTie	exon	5905292	5905483	1000	-	.	gene_id "MSTRG.428"; transcript_id "MSTRG.428.6"; exon_number "18";
chr1	StringTie	exon	5905632	5905780	1000	-	.	gene_id "MSTRG.428"; transcript_id "MSTRG.428.6"; exon_number "19";
chr1	StringTie	exon	5907115	5907222	1000	-	.	gene_id "MSTRG.428"; transcript_id "MSTRG.428.6"; exon_number "20";
chr1	StringTie	exon	5909152	5909213	1000	-	.	gene_id "MSTRG.428"; transcript_id "MSTRG.428.6"; exon_number "21";
chr1	StringTie	exon	5927649	5927787	1000	-	.	gene_id "MSTRG.428"; transcript_id "MSTRG.428.6"; exon_number "22";
chr1	StringTie	exon	5933147	5933329	1000	-	.	gene_id "MSTRG.428"; transcript_id "MSTRG.428.6"; exon_number "23";
chr1	StringTie	exon	5947104	5947230	1000	-	.	gene_id "MSTRG.428"; transcript_id "MSTRG.428.6"; exon_number "24";
chr1	StringTie	exon	5948070	5948251	1000	-	.	gene_id "MSTRG.428"; transcript_id "MSTRG.428.6"; exon_number "25";
chr1	StringTie	exon	5952700	5952836	1000	-	.	gene_id "MSTRG.428"; transcript_id "MSTRG.428.6"; exon_number "26";
chr1	StringTie	exon	5961794	5961949	1000	-	.	gene_id "MSTRG.428"; transcript_id "MSTRG.428.6"; exon_number "27";
chr1	StringTie	exon	5967299	5967363	1000	-	.	gene_id "MSTRG.428"; transcript_id "MSTRG.428.6"; exon_number "28";
chr1	StringTie	exon	5969087	5969259	1000	-	.	gene_id "MSTRG.428"; transcript_id "MSTRG.428.6"; exon_number "29";
chr1	StringTie	exon	5978270	5978413	1000	-	.	gene_id "MSTRG.428"; transcript_id "MSTRG.428.6"; exon_number "30";
chr1	StringTie	exon	5986155	5986327	1000	-	.	gene_id "MSTRG.428"; transcript_id "MSTRG.428.6"; exon_number "31";
chr1	StringTie	exon	5992244	5992443	1000	-	.	gene_id "MSTRG.428"; transcript_id "MSTRG.428.6"; exon_number "32";
chr1	StringTie	transcript	5862215	5991550	1000	-	.	gene_id "MSTRG.428"; transcript_id "MSTRG.428.60";
chr1	StringTie	exon	5862215	5863405	1000	-	.	gene_id "MSTRG.428"; transcript_id "MSTRG.428.60"; exon_number "1";
chr1	StringTie	exon	5863890	5864033	1000	-	.	gene_id "MSTRG.428"; transcript_id "MSTRG.428.60"; exon_number "2";
chr1	StringTie	exon	5864338	5864517	1000	-	.	gene_id "MSTRG.428"; transcript_id "MSTRG.428.60"; exon_number "3";
chr1	StringTie	exon	5865102	5865273	1000	-	.	gene_id "MSTRG.428"; transcript_id "MSTRG.428.60"; exon_number "4";
chr1	StringTie	exon	5866373	5866458	1000	-	.	gene_id "MSTRG.428"; transcript_id "MSTRG.428.60"; exon_number "5";
chr1	StringTie	exon	5867030	5867115	1000	-	.	gene_id "MSTRG.428"; transcript_id "MSTRG.428.60"; exon_number "6";
chr1	StringTie	exon	5867740	5867896	1000	-	.	gene_id "MSTRG.428"; transcript_id "MSTRG.428.60"; exon_number "7";
chr1	StringTie	exon	5873252	5873335	1000	-	.	gene_id "MSTRG.428"; transcript_id "MSTRG.428.60"; exon_number "8";
chr1	StringTie	exon	5874471	5874657	1000	-	.	gene_id "MSTRG.428"; transcript_id "MSTRG.428.60"; exon_number "9";
chr1	StringTie	exon	5874874	5875100	1000	-	.	gene_id "MSTRG.428"; transcript_id "MSTRG.428.60"; exon_number "10";
chr1	StringTie	exon	5877093	5877298	1000	-	.	gene_id "MSTRG.428"; transcript_id "MSTRG.428.60"; exon_number "11";
chr1	StringTie	exon	5880114	5880239	1000	-	.	gene_id "MSTRG.428"; transcript_id "MSTRG.428.60"; exon_number "12";
chr1	StringTie	exon	5887286	5887466	1000	-	.	gene_id "MSTRG.428"; transcript_id "MSTRG.428.60"; exon_number "13";
chr1	StringTie	exon	5890868	5891028	1000	-	.	gene_id "MSTRG.428"; transcript_id "MSTRG.428.60"; exon_number "14";
chr1	StringTie	exon	5904617	5904804	1000	-	.	gene_id "MSTRG.428"; transcript_id "MSTRG.428.60"; exon_number "15";
chr1	StringTie	exon	5905292	5905483	1000	-	.	gene_id "MSTRG.428"; transcript_id "MSTRG.428.60"; exon_number "16";
chr1	StringTie	exon	5905632	5905783	1000	-	.	gene_id "MSTRG.428"; transcript_id "MSTRG.428.60"; exon_number "17";
chr1	StringTie	exon	5907115	5907222	1000	-	.	gene_id "MSTRG.428"; transcript_id "MSTRG.428.60"; exon_number "18";
chr1	StringTie	exon	5909152	5909213	1000	-	.	gene_id "MSTRG.428"; transcript_id "MSTRG.428.60"; exon_number "19";
chr1	StringTie	exon	5927649	5927787	1000	-	.	gene_id "MSTRG.428"; transcript_id "MSTRG.428.60"; exon_number "20";
chr1	StringTie	exon	5933147	5933329	1000	-	.	gene_id "MSTRG.428"; transcript_id "MSTRG.428.60"; exon_number "21";
chr1	StringTie	exon	5947104	5947230	1000	-	.	gene_id "MSTRG.428"; transcript_id "MSTRG.428.60"; exon_number "22";
chr1	StringTie	exon	5948070	5948251	1000	-	.	gene_id "MSTRG.428"; transcript_id "MSTRG.428.60"; exon_number "23";
chr1	StringTie	exon	5952700	5952836	1000	-	.	gene_id "MSTRG.428"; transcript_id "MSTRG.428.60"; exon_number "24";
chr1	StringTie	exon	5961794	5961949	1000	-	.	gene_id "MSTRG.428"; transcript_id "MSTRG.428.60"; exon_number "25";
chr1	StringTie	exon	5967299	5967363	1000	-	.	gene_id "MSTRG.428"; transcript_id "MSTRG.428.60"; exon_number "26";
chr1	StringTie	exon	5969087	5969259	1000	-	.	gene_id "MSTRG.428"; transcript_id "MSTRG.428.60"; exon_number "27";
chr1	StringTie	exon	5978270	5978413	1000	-	.	gene_id "MSTRG.428"; transcript_id "MSTRG.428.60"; exon_number "28";
chr1	StringTie	exon	5986155	5986327	1000	-	.	gene_id "MSTRG.428"; transcript_id "MSTRG.428.60"; exon_number "29";
chr1	StringTie	exon	5991443	5991550	1000	-	.	gene_id "MSTRG.428"; transcript_id "MSTRG.428.60"; exon_number "30";
chr1	StringTie	transcript	5862231	5992505	1000	-	.	gene_id "MSTRG.428"; transcript_id "MSTRG.428.61";
chr1	StringTie	exon	5862231	5863405	1000	-	.	gene_id "MSTRG.428"; transcript_id "MSTRG.428.61"; exon_number "1";
chr1	StringTie	exon	5863890	5864033	1000	-	.	gene_id "MSTRG.428"; transcript_id "MSTRG.428.61"; exon_number "2";
chr1	StringTie	exon	5864338	5864517	1000	-	.	gene_id "MSTRG.428"; transcript_id "MSTRG.428.61"; exon_number "3";
chr1	StringTie	exon	5865102	5865273	1000	-	.	gene_id "MSTRG.428"; transcript_id "MSTRG.428.61"; exon_number "4";
chr1	StringTie	exon	5866373	5866458	1000	-	.	gene_id "MSTRG.428"; transcript_id "MSTRG.428.61"; exon_number "5";
chr1	StringTie	exon	5867030	5867115	1000	-	.	gene_id "MSTRG.428"; transcript_id "MSTRG.428.61"; exon_number "6";
chr1	StringTie	exon	5867740	5867896	1000	-	.	gene_id "MSTRG.428"; transcript_id "MSTRG.428.61"; exon_number "7";
chr1	StringTie	exon	5873252	5873335	1000	-	.	gene_id "MSTRG.428"; transcript_id "MSTRG.428.61"; exon_number "8";
chr1	StringTie	exon	5874471	5874657	1000	-	.	gene_id "MSTRG.428"; transcript_id "MSTRG.428.61"; exon_number "9";
chr1	StringTie	exon	5874874	5875058	1000	-	.	gene_id "MSTRG.428"; transcript_id "MSTRG.428.61"; exon_number "10";
chr1	StringTie	exon	5877093	5877298	1000	-	.	gene_id "MSTRG.428"; transcript_id "MSTRG.428.61"; exon_number "11";
chr1	StringTie	exon	5880114	5880239	1000	-	.	gene_id "MSTRG.428"; transcript_id "MSTRG.428.61"; exon_number "12";
chr1	StringTie	exon	5887286	5887466	1000	-	.	gene_id "MSTRG.428"; transcript_id "MSTRG.428.61"; exon_number "13";
chr1	StringTie	exon	5890868	5891028	1000	-	.	gene_id "MSTRG.428"; transcript_id "MSTRG.428.61"; exon_number "14";
chr1	StringTie	exon	5904617	5904804	1000	-	.	gene_id "MSTRG.428"; transcript_id "MSTRG.428.61"; exon_number "15";
chr1	StringTie	exon	5905292	5905483	1000	-	.	gene_id "MSTRG.428"; transcript_id "MSTRG.428.61"; exon_number "16";
chr1	StringTie	exon	5905632	5905780	1000	-	.	gene_id "MSTRG.428"; transcript_id "MSTRG.428.61"; exon_number "17";
chr1	StringTie	exon	5907115	5907222	1000	-	.	gene_id "MSTRG.428"; transcript_id "MSTRG.428.61"; exon_number "18";
chr1	StringTie	exon	5909152	5909213	1000	-	.	gene_id "MSTRG.428"; transcript_id "MSTRG.428.61"; exon_number "19";
chr1	StringTie	exon	5927649	5927787	1000	-	.	gene_id "MSTRG.428"; transcript_id "MSTRG.428.61"; exon_number "20";
chr1	StringTie	exon	5933147	5933329	1000	-	.	gene_id "MSTRG.428"; transcript_id "MSTRG.428.61"; exon_number "21";
chr1	StringTie	exon	5947104	5947230	1000	-	.	gene_id "MSTRG.428"; transcript_id "MSTRG.428.61"; exon_number "22";
chr1	StringTie	exon	5948070	5948251	1000	-	.	gene_id "MSTRG.428"; transcript_id "MSTRG.428.61"; exon_number "23";
chr1	StringTie	exon	5952700	5952836	1000	-	.	gene_id "MSTRG.428"; transcript_id "MSTRG.428.61"; exon_number "24";
chr1	StringTie	exon	5961794	5961949	1000	-	.	gene_id "MSTRG.428"; transcript_id "MSTRG.428.61"; exon_number "25";
chr1	StringTie	exon	5967299	5967363	1000	-	.	gene_id "MSTRG.428"; transcript_id "MSTRG.428.61"; exon_number "26";
chr1	StringTie	exon	5969087	5969259	1000	-	.	gene_id "MSTRG.428"; transcript_id "MSTRG.428.61"; exon_number "27";
chr1	StringTie	exon	5978270	5978413	1000	-	.	gene_id "MSTRG.428"; transcript_id "MSTRG.428.61"; exon_number "28";
chr1	StringTie	exon	5986155	5986327	1000	-	.	gene_id "MSTRG.428"; transcript_id "MSTRG.428.61"; exon_number "29";
chr1	StringTie	exon	5992257	5992505	1000	-	.	gene_id "MSTRG.428"; transcript_id "MSTRG.428.61"; exon_number "30";
chr1	StringTie	transcript	5862250	5991500	1000	-	.	gene_id "MSTRG.428"; transcript_id "MSTRG.428.62";
chr1	StringTie	exon	5862250	5863405	1000	-	.	gene_id "MSTRG.428"; transcript_id "MSTRG.428.62"; exon_number "1";
chr1	StringTie	exon	5863890	5864033	1000	-	.	gene_id "MSTRG.428"; transcript_id "MSTRG.428.62"; exon_number "2";
chr1	StringTie	exon	5864338	5864517	1000	-	.	gene_id "MSTRG.428"; transcript_id "MSTRG.428.62"; exon_number "3";
chr1	StringTie	exon	5865102	5865273	1000	-	.	gene_id "MSTRG.428"; transcript_id "MSTRG.428.62"; exon_number "4";
chr1	StringTie	exon	5866373	5866458	1000	-	.	gene_id "MSTRG.428"; transcript_id "MSTRG.428.62"; exon_number "5";
chr1	StringTie	exon	5867030	5867115	1000	-	.	gene_id "MSTRG.428"; transcript_id "MSTRG.428.62"; exon_number "6";
chr1	StringTie	exon	5867740	5867896	1000	-	.	gene_id "MSTRG.428"; transcript_id "MSTRG.428.62"; exon_number "7";
chr1	StringTie	exon	5873252	5873335	1000	-	.	gene_id "MSTRG.428"; transcript_id "MSTRG.428.62"; exon_number "8";
chr1	StringTie	exon	5874471	5874657	1000	-	.	gene_id "MSTRG.428"; transcript_id "MSTRG.428.62"; exon_number "9";
chr1	StringTie	exon	5874874	5875100	1000	-	.	gene_id "MSTRG.428"; transcript_id "MSTRG.428.62"; exon_number "10";
chr1	StringTie	exon	5877093	5877298	1000	-	.	gene_id "MSTRG.428"; transcript_id "MSTRG.428.62"; exon_number "11";
chr1	StringTie	exon	5880114	5880239	1000	-	.	gene_id "MSTRG.428"; transcript_id "MSTRG.428.62"; exon_number "12";
chr1	StringTie	exon	5887286	5887466	1000	-	.	gene_id "MSTRG.428"; transcript_id "MSTRG.428.62"; exon_number "13";
chr1	StringTie	exon	5890868	5891028	1000	-	.	gene_id "MSTRG.428"; transcript_id "MSTRG.428.62"; exon_number "14";
chr1	StringTie	exon	5904617	5904804	1000	-	.	gene_id "MSTRG.428"; transcript_id "MSTRG.428.62"; exon_number "15";
chr1	StringTie	exon	5905292	5905483	1000	-	.	gene_id "MSTRG.428"; transcript_id "MSTRG.428.62"; exon_number "16";
chr1	StringTie	exon	5905632	5905780	1000	-	.	gene_id "MSTRG.428"; transcript_id "MSTRG.428.62"; exon_number "17";
chr1	StringTie	exon	5907115	5907222	1000	-	.	gene_id "MSTRG.428"; transcript_id "MSTRG.428.62"; exon_number "18";
chr1	StringTie	exon	5909152	5909213	1000	-	.	gene_id "MSTRG.428"; transcript_id "MSTRG.428.62"; exon_number "19";
chr1	StringTie	exon	5927649	5927787	1000	-	.	gene_id "MSTRG.428"; transcript_id "MSTRG.428.62"; exon_number "20";
chr1	StringTie	exon	5933147	5933329	1000	-	.	gene_id "MSTRG.428"; transcript_id "MSTRG.428.62"; exon_number "21";
chr1	StringTie	exon	5947104	5947230	1000	-	.	gene_id "MSTRG.428"; transcript_id "MSTRG.428.62"; exon_number "22";
chr1	StringTie	exon	5948070	5948251	1000	-	.	gene_id "MSTRG.428"; transcript_id "MSTRG.428.62"; exon_number "23";
chr1	StringTie	exon	5952700	5952836	1000	-	.	gene_id "MSTRG.428"; transcript_id "MSTRG.428.62"; exon_number "24";
chr1	StringTie	exon	5961760	5961949	1000	-	.	gene_id "MSTRG.428"; transcript_id "MSTRG.428.62"; exon_number "25";
chr1	StringTie	exon	5967299	5967363	1000	-	.	gene_id "MSTRG.428"; transcript_id "MSTRG.428.62"; exon_number "26";
chr1	StringTie	exon	5969087	5969259	1000	-	.	gene_id "MSTRG.428"; transcript_id "MSTRG.428.62"; exon_number "27";
chr1	StringTie	exon	5978270	5978413	1000	-	.	gene_id "MSTRG.428"; transcript_id "MSTRG.428.62"; exon_number "28";
chr1	StringTie	exon	5986155	5986327	1000	-	.	gene_id "MSTRG.428"; transcript_id "MSTRG.428.62"; exon_number "29";
chr1	StringTie	exon	5991341	5991500	1000	-	.	gene_id "MSTRG.428"; transcript_id "MSTRG.428.62"; exon_number "30";
chr1	StringTie	transcript	5862250	5992436	1000	-	.	gene_id "MSTRG.428"; transcript_id "MSTRG.428.63";
chr1	StringTie	exon	5862250	5863405	1000	-	.	gene_id "MSTRG.428"; transcript_id "MSTRG.428.63"; exon_number "1";
chr1	StringTie	exon	5863890	5864033	1000	-	.	gene_id "MSTRG.428"; transcript_id "MSTRG.428.63"; exon_number "2";
chr1	StringTie	exon	5864338	5864517	1000	-	.	gene_id "MSTRG.428"; transcript_id "MSTRG.428.63"; exon_number "3";
chr1	StringTie	exon	5865102	5865273	1000	-	.	gene_id "MSTRG.428"; transcript_id "MSTRG.428.63"; exon_number "4";
chr1	StringTie	exon	5866373	5866458	1000	-	.	gene_id "MSTRG.428"; transcript_id "MSTRG.428.63"; exon_number "5";
chr1	StringTie	exon	5867030	5867115	1000	-	.	gene_id "MSTRG.428"; transcript_id "MSTRG.428.63"; exon_number "6";
chr1	StringTie	exon	5867740	5867896	1000	-	.	gene_id "MSTRG.428"; transcript_id "MSTRG.428.63"; exon_number "7";
chr1	StringTie	exon	5873252	5873335	1000	-	.	gene_id "MSTRG.428"; transcript_id "MSTRG.428.63"; exon_number "8";
chr1	StringTie	exon	5874471	5874657	1000	-	.	gene_id "MSTRG.428"; transcript_id "MSTRG.428.63"; exon_number "9";
chr1	StringTie	exon	5874874	5875100	1000	-	.	gene_id "MSTRG.428"; transcript_id "MSTRG.428.63"; exon_number "10";
chr1	StringTie	exon	5877093	5877298	1000	-	.	gene_id "MSTRG.428"; transcript_id "MSTRG.428.63"; exon_number "11";
chr1	StringTie	exon	5880114	5880239	1000	-	.	gene_id "MSTRG.428"; transcript_id "MSTRG.428.63"; exon_number "12";
chr1	StringTie	exon	5887286	5887466	1000	-	.	gene_id "MSTRG.428"; transcript_id "MSTRG.428.63"; exon_number "13";
chr1	StringTie	exon	5890868	5891028	1000	-	.	gene_id "MSTRG.428"; transcript_id "MSTRG.428.63"; exon_number "14";
chr1	StringTie	exon	5904617	5904804	1000	-	.	gene_id "MSTRG.428"; transcript_id "MSTRG.428.63"; exon_number "15";
chr1	StringTie	exon	5905292	5905483	1000	-	.	gene_id "MSTRG.428"; transcript_id "MSTRG.428.63"; exon_number "16";
chr1	StringTie	exon	5905632	5905780	1000	-	.	gene_id "MSTRG.428"; transcript_id "MSTRG.428.63"; exon_number "17";
chr1	StringTie	exon	5907115	5907222	1000	-	.	gene_id "MSTRG.428"; transcript_id "MSTRG.428.63"; exon_number "18";
chr1	StringTie	exon	5909152	5909213	1000	-	.	gene_id "MSTRG.428"; transcript_id "MSTRG.428.63"; exon_number "19";
chr1	StringTie	exon	5927649	5927787	1000	-	.	gene_id "MSTRG.428"; transcript_id "MSTRG.428.63"; exon_number "20";
chr1	StringTie	exon	5933147	5933329	1000	-	.	gene_id "MSTRG.428"; transcript_id "MSTRG.428.63"; exon_number "21";
chr1	StringTie	exon	5947104	5947230	1000	-	.	gene_id "MSTRG.428"; transcript_id "MSTRG.428.63"; exon_number "22";
chr1	StringTie	exon	5948070	5948251	1000	-	.	gene_id "MSTRG.428"; transcript_id "MSTRG.428.63"; exon_number "23";
chr1	StringTie	exon	5952700	5952836	1000	-	.	gene_id "MSTRG.428"; transcript_id "MSTRG.428.63"; exon_number "24";
chr1	StringTie	exon	5961760	5961949	1000	-	.	gene_id "MSTRG.428"; transcript_id "MSTRG.428.63"; exon_number "25";
chr1	StringTie	exon	5967299	5967363	1000	-	.	gene_id "MSTRG.428"; transcript_id "MSTRG.428.63"; exon_number "26";
chr1	StringTie	exon	5969087	5969259	1000	-	.	gene_id "MSTRG.428"; transcript_id "MSTRG.428.63"; exon_number "27";
chr1	StringTie	exon	5978270	5978413	1000	-	.	gene_id "MSTRG.428"; transcript_id "MSTRG.428.63"; exon_number "28";
chr1	StringTie	exon	5986159	5986232	1000	-	.	gene_id "MSTRG.428"; transcript_id "MSTRG.428.63"; exon_number "29";
chr1	StringTie	exon	5992244	5992436	1000	-	.	gene_id "MSTRG.428"; transcript_id "MSTRG.428.63"; exon_number "30";
chr1	StringTie	transcript	5862261	5991467	1000	-	.	gene_id "MSTRG.428"; transcript_id "MSTRG.428.64";
chr1	StringTie	exon	5862261	5863405	1000	-	.	gene_id "MSTRG.428"; transcript_id "MSTRG.428.64"; exon_number "1";
chr1	StringTie	exon	5863890	5864033	1000	-	.	gene_id "MSTRG.428"; transcript_id "MSTRG.428.64"; exon_number "2";
chr1	StringTie	exon	5864338	5864517	1000	-	.	gene_id "MSTRG.428"; transcript_id "MSTRG.428.64"; exon_number "3";
chr1	StringTie	exon	5865102	5865273	1000	-	.	gene_id "MSTRG.428"; transcript_id "MSTRG.428.64"; exon_number "4";
chr1	StringTie	exon	5866373	5866458	1000	-	.	gene_id "MSTRG.428"; transcript_id "MSTRG.428.64"; exon_number "5";
chr1	StringTie	exon	5867030	5867115	1000	-	.	gene_id "MSTRG.428"; transcript_id "MSTRG.428.64"; exon_number "6";
chr1	StringTie	exon	5867740	5867896	1000	-	.	gene_id "MSTRG.428"; transcript_id "MSTRG.428.64"; exon_number "7";
chr1	StringTie	exon	5873252	5873335	1000	-	.	gene_id "MSTRG.428"; transcript_id "MSTRG.428.64"; exon_number "8";
chr1	StringTie	exon	5874471	5874657	1000	-	.	gene_id "MSTRG.428"; transcript_id "MSTRG.428.64"; exon_number "9";
chr1	StringTie	exon	5874874	5875091	1000	-	.	gene_id "MSTRG.428"; transcript_id "MSTRG.428.64"; exon_number "10";
chr1	StringTie	exon	5877093	5877298	1000	-	.	gene_id "MSTRG.428"; transcript_id "MSTRG.428.64"; exon_number "11";
chr1	StringTie	exon	5880114	5880239	1000	-	.	gene_id "MSTRG.428"; transcript_id "MSTRG.428.64"; exon_number "12";
chr1	StringTie	exon	5887286	5887466	1000	-	.	gene_id "MSTRG.428"; transcript_id "MSTRG.428.64"; exon_number "13";
chr1	StringTie	exon	5890868	5891028	1000	-	.	gene_id "MSTRG.428"; transcript_id "MSTRG.428.64"; exon_number "14";
chr1	StringTie	exon	5904617	5904804	1000	-	.	gene_id "MSTRG.428"; transcript_id "MSTRG.428.64"; exon_number "15";
chr1	StringTie	exon	5905292	5905483	1000	-	.	gene_id "MSTRG.428"; transcript_id "MSTRG.428.64"; exon_number "16";
chr1	StringTie	exon	5905632	5905780	1000	-	.	gene_id "MSTRG.428"; transcript_id "MSTRG.428.64"; exon_number "17";
chr1	StringTie	exon	5907115	5907222	1000	-	.	gene_id "MSTRG.428"; transcript_id "MSTRG.428.64"; exon_number "18";
chr1	StringTie	exon	5909152	5909213	1000	-	.	gene_id "MSTRG.428"; transcript_id "MSTRG.428.64"; exon_number "19";
chr1	StringTie	exon	5927649	5927787	1000	-	.	gene_id "MSTRG.428"; transcript_id "MSTRG.428.64"; exon_number "20";
chr1	StringTie	exon	5933147	5933329	1000	-	.	gene_id "MSTRG.428"; transcript_id "MSTRG.428.64"; exon_number "21";
chr1	StringTie	exon	5947104	5947230	1000	-	.	gene_id "MSTRG.428"; transcript_id "MSTRG.428.64"; exon_number "22";
chr1	StringTie	exon	5948070	5948251	1000	-	.	gene_id "MSTRG.428"; transcript_id "MSTRG.428.64"; exon_number "23";
chr1	StringTie	exon	5952700	5952836	1000	-	.	gene_id "MSTRG.428"; transcript_id "MSTRG.428.64"; exon_number "24";
chr1	StringTie	exon	5961794	5961949	1000	-	.	gene_id "MSTRG.428"; transcript_id "MSTRG.428.64"; exon_number "25";
chr1	StringTie	exon	5967299	5967363	1000	-	.	gene_id "MSTRG.428"; transcript_id "MSTRG.428.64"; exon_number "26";
chr1	StringTie	exon	5969087	5969259	1000	-	.	gene_id "MSTRG.428"; transcript_id "MSTRG.428.64"; exon_number "27";
chr1	StringTie	exon	5978270	5978413	1000	-	.	gene_id "MSTRG.428"; transcript_id "MSTRG.428.64"; exon_number "28";
chr1	StringTie	exon	5986155	5986327	1000	-	.	gene_id "MSTRG.428"; transcript_id "MSTRG.428.64"; exon_number "29";
chr1	StringTie	exon	5990836	5990971	1000	-	.	gene_id "MSTRG.428"; transcript_id "MSTRG.428.64"; exon_number "30";
chr1	StringTie	exon	5991341	5991467	1000	-	.	gene_id "MSTRG.428"; transcript_id "MSTRG.428.64"; exon_number "31";
chr1	StringTie	transcript	5862264	5992434	1000	-	.	gene_id "MSTRG.428"; transcript_id "MSTRG.428.65";
chr1	StringTie	exon	5862264	5862349	1000	-	.	gene_id "MSTRG.428"; transcript_id "MSTRG.428.65"; exon_number "1";
chr1	StringTie	exon	5862480	5864033	1000	-	.	gene_id "MSTRG.428"; transcript_id "MSTRG.428.65"; exon_number "2";
chr1	StringTie	exon	5864338	5864517	1000	-	.	gene_id "MSTRG.428"; transcript_id "MSTRG.428.65"; exon_number "3";
chr1	StringTie	exon	5865102	5865273	1000	-	.	gene_id "MSTRG.428"; transcript_id "MSTRG.428.65"; exon_number "4";
chr1	StringTie	exon	5866373	5866458	1000	-	.	gene_id "MSTRG.428"; transcript_id "MSTRG.428.65"; exon_number "5";
chr1	StringTie	exon	5867030	5867115	1000	-	.	gene_id "MSTRG.428"; transcript_id "MSTRG.428.65"; exon_number "6";
chr1	StringTie	exon	5867740	5867896	1000	-	.	gene_id "MSTRG.428"; transcript_id "MSTRG.428.65"; exon_number "7";
chr1	StringTie	exon	5873252	5873335	1000	-	.	gene_id "MSTRG.428"; transcript_id "MSTRG.428.65"; exon_number "8";
chr1	StringTie	exon	5874471	5874657	1000	-	.	gene_id "MSTRG.428"; transcript_id "MSTRG.428.65"; exon_number "9";
chr1	StringTie	exon	5874874	5875094	1000	-	.	gene_id "MSTRG.428"; transcript_id "MSTRG.428.65"; exon_number "10";
chr1	StringTie	exon	5877093	5877298	1000	-	.	gene_id "MSTRG.428"; transcript_id "MSTRG.428.65"; exon_number "11";
chr1	StringTie	exon	5880114	5880239	1000	-	.	gene_id "MSTRG.428"; transcript_id "MSTRG.428.65"; exon_number "12";
chr1	StringTie	exon	5887286	5887466	1000	-	.	gene_id "MSTRG.428"; transcript_id "MSTRG.428.65"; exon_number "13";
chr1	StringTie	exon	5890868	5891028	1000	-	.	gene_id "MSTRG.428"; transcript_id "MSTRG.428.65"; exon_number "14";
chr1	StringTie	exon	5904617	5904804	1000	-	.	gene_id "MSTRG.428"; transcript_id "MSTRG.428.65"; exon_number "15";
chr1	StringTie	exon	5905292	5905483	1000	-	.	gene_id "MSTRG.428"; transcript_id "MSTRG.428.65"; exon_number "16";
chr1	StringTie	exon	5905632	5905780	1000	-	.	gene_id "MSTRG.428"; transcript_id "MSTRG.428.65"; exon_number "17";
chr1	StringTie	exon	5907115	5907222	1000	-	.	gene_id "MSTRG.428"; transcript_id "MSTRG.428.65"; exon_number "18";
chr1	StringTie	exon	5909152	5909213	1000	-	.	gene_id "MSTRG.428"; transcript_id "MSTRG.428.65"; exon_number "19";
chr1	StringTie	exon	5927649	5927787	1000	-	.	gene_id "MSTRG.428"; transcript_id "MSTRG.428.65"; exon_number "20";
chr1	StringTie	exon	5933147	5933329	1000	-	.	gene_id "MSTRG.428"; transcript_id "MSTRG.428.65"; exon_number "21";
chr1	StringTie	exon	5947104	5947230	1000	-	.	gene_id "MSTRG.428"; transcript_id "MSTRG.428.65"; exon_number "22";
chr1	StringTie	exon	5948070	5948251	1000	-	.	gene_id "MSTRG.428"; transcript_id "MSTRG.428.65"; exon_number "23";
chr1	StringTie	exon	5952700	5952836	1000	-	.	gene_id "MSTRG.428"; transcript_id "MSTRG.428.65"; exon_number "24";
chr1	StringTie	exon	5961794	5961949	1000	-	.	gene_id "MSTRG.428"; transcript_id "MSTRG.428.65"; exon_number "25";
chr1	StringTie	exon	5967299	5967363	1000	-	.	gene_id "MSTRG.428"; transcript_id "MSTRG.428.65"; exon_number "26";
chr1	StringTie	exon	5969087	5969259	1000	-	.	gene_id "MSTRG.428"; transcript_id "MSTRG.428.65"; exon_number "27";
chr1	StringTie	exon	5978270	5978413	1000	-	.	gene_id "MSTRG.428"; transcript_id "MSTRG.428.65"; exon_number "28";
chr1	StringTie	exon	5986155	5986327	1000	-	.	gene_id "MSTRG.428"; transcript_id "MSTRG.428.65"; exon_number "29";
chr1	StringTie	exon	5992244	5992434	1000	-	.	gene_id "MSTRG.428"; transcript_id "MSTRG.428.65"; exon_number "30";
chr1	StringTie	transcript	5862306	5992483	1000	-	.	gene_id "MSTRG.428"; transcript_id "MSTRG.428.66";
chr1	StringTie	exon	5862306	5863405	1000	-	.	gene_id "MSTRG.428"; transcript_id "MSTRG.428.66"; exon_number "1";
chr1	StringTie	exon	5863890	5864033	1000	-	.	gene_id "MSTRG.428"; transcript_id "MSTRG.428.66"; exon_number "2";
chr1	StringTie	exon	5864338	5864517	1000	-	.	gene_id "MSTRG.428"; transcript_id "MSTRG.428.66"; exon_number "3";
chr1	StringTie	exon	5865102	5865273	1000	-	.	gene_id "MSTRG.428"; transcript_id "MSTRG.428.66"; exon_number "4";
chr1	StringTie	exon	5866373	5866458	1000	-	.	gene_id "MSTRG.428"; transcript_id "MSTRG.428.66"; exon_number "5";
chr1	StringTie	exon	5867030	5867115	1000	-	.	gene_id "MSTRG.428"; transcript_id "MSTRG.428.66"; exon_number "6";
chr1	StringTie	exon	5867740	5867896	1000	-	.	gene_id "MSTRG.428"; transcript_id "MSTRG.428.66"; exon_number "7";
chr1	StringTie	exon	5873252	5873335	1000	-	.	gene_id "MSTRG.428"; transcript_id "MSTRG.428.66"; exon_number "8";
chr1	StringTie	exon	5874471	5874657	1000	-	.	gene_id "MSTRG.428"; transcript_id "MSTRG.428.66"; exon_number "9";
chr1	StringTie	exon	5874874	5875100	1000	-	.	gene_id "MSTRG.428"; transcript_id "MSTRG.428.66"; exon_number "10";
chr1	StringTie	exon	5877093	5877298	1000	-	.	gene_id "MSTRG.428"; transcript_id "MSTRG.428.66"; exon_number "11";
chr1	StringTie	exon	5880114	5880239	1000	-	.	gene_id "MSTRG.428"; transcript_id "MSTRG.428.66"; exon_number "12";
chr1	StringTie	exon	5887286	5887466	1000	-	.	gene_id "MSTRG.428"; transcript_id "MSTRG.428.66"; exon_number "13";
chr1	StringTie	exon	5890868	5891028	1000	-	.	gene_id "MSTRG.428"; transcript_id "MSTRG.428.66"; exon_number "14";
chr1	StringTie	exon	5904617	5904804	1000	-	.	gene_id "MSTRG.428"; transcript_id "MSTRG.428.66"; exon_number "15";
chr1	StringTie	exon	5905292	5905483	1000	-	.	gene_id "MSTRG.428"; transcript_id "MSTRG.428.66"; exon_number "16";
chr1	StringTie	exon	5905632	5905780	1000	-	.	gene_id "MSTRG.428"; transcript_id "MSTRG.428.66"; exon_number "17";
chr1	StringTie	exon	5907115	5907222	1000	-	.	gene_id "MSTRG.428"; transcript_id "MSTRG.428.66"; exon_number "18";
chr1	StringTie	exon	5909152	5909213	1000	-	.	gene_id "MSTRG.428"; transcript_id "MSTRG.428.66"; exon_number "19";
chr1	StringTie	exon	5927649	5927787	1000	-	.	gene_id "MSTRG.428"; transcript_id "MSTRG.428.66"; exon_number "20";
chr1	StringTie	exon	5933147	5933329	1000	-	.	gene_id "MSTRG.428"; transcript_id "MSTRG.428.66"; exon_number "21";
chr1	StringTie	exon	5947104	5947230	1000	-	.	gene_id "MSTRG.428"; transcript_id "MSTRG.428.66"; exon_number "22";
chr1	StringTie	exon	5948070	5948251	1000	-	.	gene_id "MSTRG.428"; transcript_id "MSTRG.428.66"; exon_number "23";
chr1	StringTie	exon	5952700	5952836	1000	-	.	gene_id "MSTRG.428"; transcript_id "MSTRG.428.66"; exon_number "24";
chr1	StringTie	exon	5961794	5961949	1000	-	.	gene_id "MSTRG.428"; transcript_id "MSTRG.428.66"; exon_number "25";
chr1	StringTie	exon	5967299	5967363	1000	-	.	gene_id "MSTRG.428"; transcript_id "MSTRG.428.66"; exon_number "26";
chr1	StringTie	exon	5969087	5969259	1000	-	.	gene_id "MSTRG.428"; transcript_id "MSTRG.428.66"; exon_number "27";
chr1	StringTie	exon	5978270	5978413	1000	-	.	gene_id "MSTRG.428"; transcript_id "MSTRG.428.66"; exon_number "28";
chr1	StringTie	exon	5986159	5986327	1000	-	.	gene_id "MSTRG.428"; transcript_id "MSTRG.428.66"; exon_number "29";
chr1	StringTie	exon	5992244	5992483	1000	-	.	gene_id "MSTRG.428"; transcript_id "MSTRG.428.66"; exon_number "30";
chr1	StringTie	transcript	5862371	5897068	1000	-	.	gene_id "MSTRG.428"; transcript_id "MSTRG.428.67";
chr1	StringTie	exon	5862371	5863405	1000	-	.	gene_id "MSTRG.428"; transcript_id "MSTRG.428.67"; exon_number "1";
chr1	StringTie	exon	5863890	5864033	1000	-	.	gene_id "MSTRG.428"; transcript_id "MSTRG.428.67"; exon_number "2";
chr1	StringTie	exon	5864338	5864517	1000	-	.	gene_id "MSTRG.428"; transcript_id "MSTRG.428.67"; exon_number "3";
chr1	StringTie	exon	5865102	5865273	1000	-	.	gene_id "MSTRG.428"; transcript_id "MSTRG.428.67"; exon_number "4";
chr1	StringTie	exon	5866373	5866458	1000	-	.	gene_id "MSTRG.428"; transcript_id "MSTRG.428.67"; exon_number "5";
chr1	StringTie	exon	5867030	5867115	1000	-	.	gene_id "MSTRG.428"; transcript_id "MSTRG.428.67"; exon_number "6";
chr1	StringTie	exon	5867740	5867896	1000	-	.	gene_id "MSTRG.428"; transcript_id "MSTRG.428.67"; exon_number "7";
chr1	StringTie	exon	5873252	5873335	1000	-	.	gene_id "MSTRG.428"; transcript_id "MSTRG.428.67"; exon_number "8";
chr1	StringTie	exon	5874471	5874657	1000	-	.	gene_id "MSTRG.428"; transcript_id "MSTRG.428.67"; exon_number "9";
chr1	StringTie	exon	5874874	5875058	1000	-	.	gene_id "MSTRG.428"; transcript_id "MSTRG.428.67"; exon_number "10";
chr1	StringTie	exon	5877093	5877298	1000	-	.	gene_id "MSTRG.428"; transcript_id "MSTRG.428.67"; exon_number "11";
chr1	StringTie	exon	5880114	5880239	1000	-	.	gene_id "MSTRG.428"; transcript_id "MSTRG.428.67"; exon_number "12";
chr1	StringTie	exon	5887286	5887466	1000	-	.	gene_id "MSTRG.428"; transcript_id "MSTRG.428.67"; exon_number "13";
chr1	StringTie	exon	5890868	5891028	1000	-	.	gene_id "MSTRG.428"; transcript_id "MSTRG.428.67"; exon_number "14";
chr1	StringTie	exon	5896655	5897068	1000	-	.	gene_id "MSTRG.428"; transcript_id "MSTRG.428.67"; exon_number "15";
chr1	StringTie	transcript	5862371	5896900	1000	-	.	gene_id "MSTRG.428"; transcript_id "MSTRG.428.68";
chr1	StringTie	exon	5862371	5863405	1000	-	.	gene_id "MSTRG.428"; transcript_id "MSTRG.428.68"; exon_number "1";
chr1	StringTie	exon	5863890	5864033	1000	-	.	gene_id "MSTRG.428"; transcript_id "MSTRG.428.68"; exon_number "2";
chr1	StringTie	exon	5864338	5864517	1000	-	.	gene_id "MSTRG.428"; transcript_id "MSTRG.428.68"; exon_number "3";
chr1	StringTie	exon	5865102	5865273	1000	-	.	gene_id "MSTRG.428"; transcript_id "MSTRG.428.68"; exon_number "4";
chr1	StringTie	exon	5866373	5866458	1000	-	.	gene_id "MSTRG.428"; transcript_id "MSTRG.428.68"; exon_number "5";
chr1	StringTie	exon	5867030	5867115	1000	-	.	gene_id "MSTRG.428"; transcript_id "MSTRG.428.68"; exon_number "6";
chr1	StringTie	exon	5867740	5867896	1000	-	.	gene_id "MSTRG.428"; transcript_id "MSTRG.428.68"; exon_number "7";
chr1	StringTie	exon	5873252	5873335	1000	-	.	gene_id "MSTRG.428"; transcript_id "MSTRG.428.68"; exon_number "8";
chr1	StringTie	exon	5874471	5874657	1000	-	.	gene_id "MSTRG.428"; transcript_id "MSTRG.428.68"; exon_number "9";
chr1	StringTie	exon	5874874	5875091	1000	-	.	gene_id "MSTRG.428"; transcript_id "MSTRG.428.68"; exon_number "10";
chr1	StringTie	exon	5877093	5877298	1000	-	.	gene_id "MSTRG.428"; transcript_id "MSTRG.428.68"; exon_number "11";
chr1	StringTie	exon	5880114	5880239	1000	-	.	gene_id "MSTRG.428"; transcript_id "MSTRG.428.68"; exon_number "12";
chr1	StringTie	exon	5887286	5887466	1000	-	.	gene_id "MSTRG.428"; transcript_id "MSTRG.428.68"; exon_number "13";
chr1	StringTie	exon	5890868	5891028	1000	-	.	gene_id "MSTRG.428"; transcript_id "MSTRG.428.68"; exon_number "14";
chr1	StringTie	exon	5896655	5896900	1000	-	.	gene_id "MSTRG.428"; transcript_id "MSTRG.428.68"; exon_number "15";
chr1	StringTie	transcript	5862409	5992456	1000	-	.	gene_id "MSTRG.428"; transcript_id "MSTRG.428.69";
chr1	StringTie	exon	5862409	5863405	1000	-	.	gene_id "MSTRG.428"; transcript_id "MSTRG.428.69"; exon_number "1";
chr1	StringTie	exon	5863890	5864033	1000	-	.	gene_id "MSTRG.428"; transcript_id "MSTRG.428.69"; exon_number "2";
chr1	StringTie	exon	5864338	5864517	1000	-	.	gene_id "MSTRG.428"; transcript_id "MSTRG.428.69"; exon_number "3";
chr1	StringTie	exon	5865102	5865273	1000	-	.	gene_id "MSTRG.428"; transcript_id "MSTRG.428.69"; exon_number "4";
chr1	StringTie	exon	5866373	5866458	1000	-	.	gene_id "MSTRG.428"; transcript_id "MSTRG.428.69"; exon_number "5";
chr1	StringTie	exon	5867030	5867115	1000	-	.	gene_id "MSTRG.428"; transcript_id "MSTRG.428.69"; exon_number "6";
chr1	StringTie	exon	5867740	5867896	1000	-	.	gene_id "MSTRG.428"; transcript_id "MSTRG.428.69"; exon_number "7";
chr1	StringTie	exon	5873252	5873335	1000	-	.	gene_id "MSTRG.428"; transcript_id "MSTRG.428.69"; exon_number "8";
chr1	StringTie	exon	5874471	5874657	1000	-	.	gene_id "MSTRG.428"; transcript_id "MSTRG.428.69"; exon_number "9";
chr1	StringTie	exon	5874874	5875100	1000	-	.	gene_id "MSTRG.428"; transcript_id "MSTRG.428.69"; exon_number "10";
chr1	StringTie	exon	5877093	5877298	1000	-	.	gene_id "MSTRG.428"; transcript_id "MSTRG.428.69"; exon_number "11";
chr1	StringTie	exon	5880114	5880239	1000	-	.	gene_id "MSTRG.428"; transcript_id "MSTRG.428.69"; exon_number "12";
chr1	StringTie	exon	5887286	5887466	1000	-	.	gene_id "MSTRG.428"; transcript_id "MSTRG.428.69"; exon_number "13";
chr1	StringTie	exon	5890868	5891028	1000	-	.	gene_id "MSTRG.428"; transcript_id "MSTRG.428.69"; exon_number "14";
chr1	StringTie	exon	5904617	5904804	1000	-	.	gene_id "MSTRG.428"; transcript_id "MSTRG.428.69"; exon_number "15";
chr1	StringTie	exon	5905292	5905483	1000	-	.	gene_id "MSTRG.428"; transcript_id "MSTRG.428.69"; exon_number "16";
chr1	StringTie	exon	5905632	5905783	1000	-	.	gene_id "MSTRG.428"; transcript_id "MSTRG.428.69"; exon_number "17";
chr1	StringTie	exon	5907115	5907222	1000	-	.	gene_id "MSTRG.428"; transcript_id "MSTRG.428.69"; exon_number "18";
chr1	StringTie	exon	5909152	5909213	1000	-	.	gene_id "MSTRG.428"; transcript_id "MSTRG.428.69"; exon_number "19";
chr1	StringTie	exon	5927649	5927787	1000	-	.	gene_id "MSTRG.428"; transcript_id "MSTRG.428.69"; exon_number "20";
chr1	StringTie	exon	5933147	5933329	1000	-	.	gene_id "MSTRG.428"; transcript_id "MSTRG.428.69"; exon_number "21";
chr1	StringTie	exon	5947104	5947230	1000	-	.	gene_id "MSTRG.428"; transcript_id "MSTRG.428.69"; exon_number "22";
chr1	StringTie	exon	5948070	5948251	1000	-	.	gene_id "MSTRG.428"; transcript_id "MSTRG.428.69"; exon_number "23";
chr1	StringTie	exon	5961794	5961949	1000	-	.	gene_id "MSTRG.428"; transcript_id "MSTRG.428.69"; exon_number "24";
chr1	StringTie	exon	5967299	5967363	1000	-	.	gene_id "MSTRG.428"; transcript_id "MSTRG.428.69"; exon_number "25";
chr1	StringTie	exon	5969087	5969259	1000	-	.	gene_id "MSTRG.428"; transcript_id "MSTRG.428.69"; exon_number "26";
chr1	StringTie	exon	5978270	5978413	1000	-	.	gene_id "MSTRG.428"; transcript_id "MSTRG.428.69"; exon_number "27";
chr1	StringTie	exon	5986155	5986327	1000	-	.	gene_id "MSTRG.428"; transcript_id "MSTRG.428.69"; exon_number "28";
chr1	StringTie	exon	5992257	5992456	1000	-	.	gene_id "MSTRG.428"; transcript_id "MSTRG.428.69"; exon_number "29";
chr1	StringTie	transcript	5852158	5992543	1000	-	.	gene_id "MSTRG.428"; transcript_id "MSTRG.428.7";
chr1	StringTie	exon	5852158	5853032	1000	-	.	gene_id "MSTRG.428"; transcript_id "MSTRG.428.7"; exon_number "1";
chr1	StringTie	exon	5856338	5856454	1000	-	.	gene_id "MSTRG.428"; transcript_id "MSTRG.428.7"; exon_number "2";
chr1	StringTie	exon	5857113	5857297	1000	-	.	gene_id "MSTRG.428"; transcript_id "MSTRG.428.7"; exon_number "3";
chr1	StringTie	exon	5861663	5864033	1000	-	.	gene_id "MSTRG.428"; transcript_id "MSTRG.428.7"; exon_number "4";
chr1	StringTie	exon	5864338	5864517	1000	-	.	gene_id "MSTRG.428"; transcript_id "MSTRG.428.7"; exon_number "5";
chr1	StringTie	exon	5865102	5865273	1000	-	.	gene_id "MSTRG.428"; transcript_id "MSTRG.428.7"; exon_number "6";
chr1	StringTie	exon	5866373	5866458	1000	-	.	gene_id "MSTRG.428"; transcript_id "MSTRG.428.7"; exon_number "7";
chr1	StringTie	exon	5867030	5867115	1000	-	.	gene_id "MSTRG.428"; transcript_id "MSTRG.428.7"; exon_number "8";
chr1	StringTie	exon	5867740	5867896	1000	-	.	gene_id "MSTRG.428"; transcript_id "MSTRG.428.7"; exon_number "9";
chr1	StringTie	exon	5873252	5873335	1000	-	.	gene_id "MSTRG.428"; transcript_id "MSTRG.428.7"; exon_number "10";
chr1	StringTie	exon	5874471	5874657	1000	-	.	gene_id "MSTRG.428"; transcript_id "MSTRG.428.7"; exon_number "11";
chr1	StringTie	exon	5874874	5875100	1000	-	.	gene_id "MSTRG.428"; transcript_id "MSTRG.428.7"; exon_number "12";
chr1	StringTie	exon	5877093	5877298	1000	-	.	gene_id "MSTRG.428"; transcript_id "MSTRG.428.7"; exon_number "13";
chr1	StringTie	exon	5880114	5880239	1000	-	.	gene_id "MSTRG.428"; transcript_id "MSTRG.428.7"; exon_number "14";
chr1	StringTie	exon	5887286	5887466	1000	-	.	gene_id "MSTRG.428"; transcript_id "MSTRG.428.7"; exon_number "15";
chr1	StringTie	exon	5890868	5891028	1000	-	.	gene_id "MSTRG.428"; transcript_id "MSTRG.428.7"; exon_number "16";
chr1	StringTie	exon	5904617	5904804	1000	-	.	gene_id "MSTRG.428"; transcript_id "MSTRG.428.7"; exon_number "17";
chr1	StringTie	exon	5905292	5905483	1000	-	.	gene_id "MSTRG.428"; transcript_id "MSTRG.428.7"; exon_number "18";
chr1	StringTie	exon	5905632	5905780	1000	-	.	gene_id "MSTRG.428"; transcript_id "MSTRG.428.7"; exon_number "19";
chr1	StringTie	exon	5907115	5907222	1000	-	.	gene_id "MSTRG.428"; transcript_id "MSTRG.428.7"; exon_number "20";
chr1	StringTie	exon	5909152	5909213	1000	-	.	gene_id "MSTRG.428"; transcript_id "MSTRG.428.7"; exon_number "21";
chr1	StringTie	exon	5927649	5927787	1000	-	.	gene_id "MSTRG.428"; transcript_id "MSTRG.428.7"; exon_number "22";
chr1	StringTie	exon	5933147	5933329	1000	-	.	gene_id "MSTRG.428"; transcript_id "MSTRG.428.7"; exon_number "23";
chr1	StringTie	exon	5947104	5947230	1000	-	.	gene_id "MSTRG.428"; transcript_id "MSTRG.428.7"; exon_number "24";
chr1	StringTie	exon	5948070	5948251	1000	-	.	gene_id "MSTRG.428"; transcript_id "MSTRG.428.7"; exon_number "25";
chr1	StringTie	exon	5952700	5952836	1000	-	.	gene_id "MSTRG.428"; transcript_id "MSTRG.428.7"; exon_number "26";
chr1	StringTie	exon	5961794	5961949	1000	-	.	gene_id "MSTRG.428"; transcript_id "MSTRG.428.7"; exon_number "27";
chr1	StringTie	exon	5967299	5967363	1000	-	.	gene_id "MSTRG.428"; transcript_id "MSTRG.428.7"; exon_number "28";
chr1	StringTie	exon	5969087	5969259	1000	-	.	gene_id "MSTRG.428"; transcript_id "MSTRG.428.7"; exon_number "29";
chr1	StringTie	exon	5978270	5978413	1000	-	.	gene_id "MSTRG.428"; transcript_id "MSTRG.428.7"; exon_number "30";
chr1	StringTie	exon	5986155	5986327	1000	-	.	gene_id "MSTRG.428"; transcript_id "MSTRG.428.7"; exon_number "31";
chr1	StringTie	exon	5992244	5992543	1000	-	.	gene_id "MSTRG.428"; transcript_id "MSTRG.428.7"; exon_number "32";
chr1	StringTie	transcript	5862409	5992434	1000	-	.	gene_id "MSTRG.428"; transcript_id "MSTRG.428.70";
chr1	StringTie	exon	5862409	5863405	1000	-	.	gene_id "MSTRG.428"; transcript_id "MSTRG.428.70"; exon_number "1";
chr1	StringTie	exon	5863890	5864033	1000	-	.	gene_id "MSTRG.428"; transcript_id "MSTRG.428.70"; exon_number "2";
chr1	StringTie	exon	5864338	5864517	1000	-	.	gene_id "MSTRG.428"; transcript_id "MSTRG.428.70"; exon_number "3";
chr1	StringTie	exon	5865102	5865273	1000	-	.	gene_id "MSTRG.428"; transcript_id "MSTRG.428.70"; exon_number "4";
chr1	StringTie	exon	5866373	5866458	1000	-	.	gene_id "MSTRG.428"; transcript_id "MSTRG.428.70"; exon_number "5";
chr1	StringTie	exon	5867030	5867115	1000	-	.	gene_id "MSTRG.428"; transcript_id "MSTRG.428.70"; exon_number "6";
chr1	StringTie	exon	5867740	5867896	1000	-	.	gene_id "MSTRG.428"; transcript_id "MSTRG.428.70"; exon_number "7";
chr1	StringTie	exon	5873252	5873335	1000	-	.	gene_id "MSTRG.428"; transcript_id "MSTRG.428.70"; exon_number "8";
chr1	StringTie	exon	5874471	5874657	1000	-	.	gene_id "MSTRG.428"; transcript_id "MSTRG.428.70"; exon_number "9";
chr1	StringTie	exon	5874874	5875100	1000	-	.	gene_id "MSTRG.428"; transcript_id "MSTRG.428.70"; exon_number "10";
chr1	StringTie	exon	5877093	5877298	1000	-	.	gene_id "MSTRG.428"; transcript_id "MSTRG.428.70"; exon_number "11";
chr1	StringTie	exon	5880114	5880239	1000	-	.	gene_id "MSTRG.428"; transcript_id "MSTRG.428.70"; exon_number "12";
chr1	StringTie	exon	5887286	5887466	1000	-	.	gene_id "MSTRG.428"; transcript_id "MSTRG.428.70"; exon_number "13";
chr1	StringTie	exon	5890868	5891028	1000	-	.	gene_id "MSTRG.428"; transcript_id "MSTRG.428.70"; exon_number "14";
chr1	StringTie	exon	5904617	5904746	1000	-	.	gene_id "MSTRG.428"; transcript_id "MSTRG.428.70"; exon_number "15";
chr1	StringTie	exon	5905292	5905483	1000	-	.	gene_id "MSTRG.428"; transcript_id "MSTRG.428.70"; exon_number "16";
chr1	StringTie	exon	5905632	5905780	1000	-	.	gene_id "MSTRG.428"; transcript_id "MSTRG.428.70"; exon_number "17";
chr1	StringTie	exon	5907115	5907222	1000	-	.	gene_id "MSTRG.428"; transcript_id "MSTRG.428.70"; exon_number "18";
chr1	StringTie	exon	5909152	5909213	1000	-	.	gene_id "MSTRG.428"; transcript_id "MSTRG.428.70"; exon_number "19";
chr1	StringTie	exon	5927649	5927787	1000	-	.	gene_id "MSTRG.428"; transcript_id "MSTRG.428.70"; exon_number "20";
chr1	StringTie	exon	5933147	5933329	1000	-	.	gene_id "MSTRG.428"; transcript_id "MSTRG.428.70"; exon_number "21";
chr1	StringTie	exon	5947104	5947230	1000	-	.	gene_id "MSTRG.428"; transcript_id "MSTRG.428.70"; exon_number "22";
chr1	StringTie	exon	5948070	5948251	1000	-	.	gene_id "MSTRG.428"; transcript_id "MSTRG.428.70"; exon_number "23";
chr1	StringTie	exon	5952700	5952836	1000	-	.	gene_id "MSTRG.428"; transcript_id "MSTRG.428.70"; exon_number "24";
chr1	StringTie	exon	5961760	5961949	1000	-	.	gene_id "MSTRG.428"; transcript_id "MSTRG.428.70"; exon_number "25";
chr1	StringTie	exon	5967299	5967363	1000	-	.	gene_id "MSTRG.428"; transcript_id "MSTRG.428.70"; exon_number "26";
chr1	StringTie	exon	5969087	5969259	1000	-	.	gene_id "MSTRG.428"; transcript_id "MSTRG.428.70"; exon_number "27";
chr1	StringTie	exon	5978270	5978413	1000	-	.	gene_id "MSTRG.428"; transcript_id "MSTRG.428.70"; exon_number "28";
chr1	StringTie	exon	5986155	5986232	1000	-	.	gene_id "MSTRG.428"; transcript_id "MSTRG.428.70"; exon_number "29";
chr1	StringTie	exon	5992257	5992434	1000	-	.	gene_id "MSTRG.428"; transcript_id "MSTRG.428.70"; exon_number "30";
chr1	StringTie	transcript	5862432	5986324	1000	-	.	gene_id "MSTRG.428"; transcript_id "MSTRG.428.71";
chr1	StringTie	exon	5862432	5863405	1000	-	.	gene_id "MSTRG.428"; transcript_id "MSTRG.428.71"; exon_number "1";
chr1	StringTie	exon	5863890	5864033	1000	-	.	gene_id "MSTRG.428"; transcript_id "MSTRG.428.71"; exon_number "2";
chr1	StringTie	exon	5864338	5864517	1000	-	.	gene_id "MSTRG.428"; transcript_id "MSTRG.428.71"; exon_number "3";
chr1	StringTie	exon	5865102	5865273	1000	-	.	gene_id "MSTRG.428"; transcript_id "MSTRG.428.71"; exon_number "4";
chr1	StringTie	exon	5866373	5866458	1000	-	.	gene_id "MSTRG.428"; transcript_id "MSTRG.428.71"; exon_number "5";
chr1	StringTie	exon	5867030	5867115	1000	-	.	gene_id "MSTRG.428"; transcript_id "MSTRG.428.71"; exon_number "6";
chr1	StringTie	exon	5867740	5867896	1000	-	.	gene_id "MSTRG.428"; transcript_id "MSTRG.428.71"; exon_number "7";
chr1	StringTie	exon	5873252	5873335	1000	-	.	gene_id "MSTRG.428"; transcript_id "MSTRG.428.71"; exon_number "8";
chr1	StringTie	exon	5874471	5874657	1000	-	.	gene_id "MSTRG.428"; transcript_id "MSTRG.428.71"; exon_number "9";
chr1	StringTie	exon	5874874	5875100	1000	-	.	gene_id "MSTRG.428"; transcript_id "MSTRG.428.71"; exon_number "10";
chr1	StringTie	exon	5877093	5877298	1000	-	.	gene_id "MSTRG.428"; transcript_id "MSTRG.428.71"; exon_number "11";
chr1	StringTie	exon	5880114	5880239	1000	-	.	gene_id "MSTRG.428"; transcript_id "MSTRG.428.71"; exon_number "12";
chr1	StringTie	exon	5887286	5887466	1000	-	.	gene_id "MSTRG.428"; transcript_id "MSTRG.428.71"; exon_number "13";
chr1	StringTie	exon	5890868	5891028	1000	-	.	gene_id "MSTRG.428"; transcript_id "MSTRG.428.71"; exon_number "14";
chr1	StringTie	exon	5904617	5904746	1000	-	.	gene_id "MSTRG.428"; transcript_id "MSTRG.428.71"; exon_number "15";
chr1	StringTie	exon	5905292	5905483	1000	-	.	gene_id "MSTRG.428"; transcript_id "MSTRG.428.71"; exon_number "16";
chr1	StringTie	exon	5905632	5905783	1000	-	.	gene_id "MSTRG.428"; transcript_id "MSTRG.428.71"; exon_number "17";
chr1	StringTie	exon	5907115	5907222	1000	-	.	gene_id "MSTRG.428"; transcript_id "MSTRG.428.71"; exon_number "18";
chr1	StringTie	exon	5909152	5909213	1000	-	.	gene_id "MSTRG.428"; transcript_id "MSTRG.428.71"; exon_number "19";
chr1	StringTie	exon	5927649	5927787	1000	-	.	gene_id "MSTRG.428"; transcript_id "MSTRG.428.71"; exon_number "20";
chr1	StringTie	exon	5933147	5933329	1000	-	.	gene_id "MSTRG.428"; transcript_id "MSTRG.428.71"; exon_number "21";
chr1	StringTie	exon	5947104	5947230	1000	-	.	gene_id "MSTRG.428"; transcript_id "MSTRG.428.71"; exon_number "22";
chr1	StringTie	exon	5948070	5948251	1000	-	.	gene_id "MSTRG.428"; transcript_id "MSTRG.428.71"; exon_number "23";
chr1	StringTie	exon	5952700	5952836	1000	-	.	gene_id "MSTRG.428"; transcript_id "MSTRG.428.71"; exon_number "24";
chr1	StringTie	exon	5961760	5961949	1000	-	.	gene_id "MSTRG.428"; transcript_id "MSTRG.428.71"; exon_number "25";
chr1	StringTie	exon	5967299	5967363	1000	-	.	gene_id "MSTRG.428"; transcript_id "MSTRG.428.71"; exon_number "26";
chr1	StringTie	exon	5969087	5969259	1000	-	.	gene_id "MSTRG.428"; transcript_id "MSTRG.428.71"; exon_number "27";
chr1	StringTie	exon	5978270	5978413	1000	-	.	gene_id "MSTRG.428"; transcript_id "MSTRG.428.71"; exon_number "28";
chr1	StringTie	exon	5986159	5986324	1000	-	.	gene_id "MSTRG.428"; transcript_id "MSTRG.428.71"; exon_number "29";
chr1	StringTie	transcript	5862440	5992502	1000	-	.	gene_id "MSTRG.428"; transcript_id "MSTRG.428.72";
chr1	StringTie	exon	5862440	5863405	1000	-	.	gene_id "MSTRG.428"; transcript_id "MSTRG.428.72"; exon_number "1";
chr1	StringTie	exon	5863890	5864033	1000	-	.	gene_id "MSTRG.428"; transcript_id "MSTRG.428.72"; exon_number "2";
chr1	StringTie	exon	5864338	5864517	1000	-	.	gene_id "MSTRG.428"; transcript_id "MSTRG.428.72"; exon_number "3";
chr1	StringTie	exon	5865102	5865273	1000	-	.	gene_id "MSTRG.428"; transcript_id "MSTRG.428.72"; exon_number "4";
chr1	StringTie	exon	5866373	5866458	1000	-	.	gene_id "MSTRG.428"; transcript_id "MSTRG.428.72"; exon_number "5";
chr1	StringTie	exon	5867030	5867115	1000	-	.	gene_id "MSTRG.428"; transcript_id "MSTRG.428.72"; exon_number "6";
chr1	StringTie	exon	5867740	5867896	1000	-	.	gene_id "MSTRG.428"; transcript_id "MSTRG.428.72"; exon_number "7";
chr1	StringTie	exon	5873252	5873335	1000	-	.	gene_id "MSTRG.428"; transcript_id "MSTRG.428.72"; exon_number "8";
chr1	StringTie	exon	5874471	5874657	1000	-	.	gene_id "MSTRG.428"; transcript_id "MSTRG.428.72"; exon_number "9";
chr1	StringTie	exon	5874874	5875100	1000	-	.	gene_id "MSTRG.428"; transcript_id "MSTRG.428.72"; exon_number "10";
chr1	StringTie	exon	5877093	5877298	1000	-	.	gene_id "MSTRG.428"; transcript_id "MSTRG.428.72"; exon_number "11";
chr1	StringTie	exon	5880114	5880239	1000	-	.	gene_id "MSTRG.428"; transcript_id "MSTRG.428.72"; exon_number "12";
chr1	StringTie	exon	5887286	5887466	1000	-	.	gene_id "MSTRG.428"; transcript_id "MSTRG.428.72"; exon_number "13";
chr1	StringTie	exon	5890868	5891028	1000	-	.	gene_id "MSTRG.428"; transcript_id "MSTRG.428.72"; exon_number "14";
chr1	StringTie	exon	5904617	5904746	1000	-	.	gene_id "MSTRG.428"; transcript_id "MSTRG.428.72"; exon_number "15";
chr1	StringTie	exon	5905292	5905483	1000	-	.	gene_id "MSTRG.428"; transcript_id "MSTRG.428.72"; exon_number "16";
chr1	StringTie	exon	5905632	5905780	1000	-	.	gene_id "MSTRG.428"; transcript_id "MSTRG.428.72"; exon_number "17";
chr1	StringTie	exon	5907115	5907222	1000	-	.	gene_id "MSTRG.428"; transcript_id "MSTRG.428.72"; exon_number "18";
chr1	StringTie	exon	5909152	5909213	1000	-	.	gene_id "MSTRG.428"; transcript_id "MSTRG.428.72"; exon_number "19";
chr1	StringTie	exon	5927649	5927787	1000	-	.	gene_id "MSTRG.428"; transcript_id "MSTRG.428.72"; exon_number "20";
chr1	StringTie	exon	5933147	5933329	1000	-	.	gene_id "MSTRG.428"; transcript_id "MSTRG.428.72"; exon_number "21";
chr1	StringTie	exon	5947104	5947230	1000	-	.	gene_id "MSTRG.428"; transcript_id "MSTRG.428.72"; exon_number "22";
chr1	StringTie	exon	5948070	5948251	1000	-	.	gene_id "MSTRG.428"; transcript_id "MSTRG.428.72"; exon_number "23";
chr1	StringTie	exon	5952700	5952836	1000	-	.	gene_id "MSTRG.428"; transcript_id "MSTRG.428.72"; exon_number "24";
chr1	StringTie	exon	5961794	5961949	1000	-	.	gene_id "MSTRG.428"; transcript_id "MSTRG.428.72"; exon_number "25";
chr1	StringTie	exon	5967299	5967363	1000	-	.	gene_id "MSTRG.428"; transcript_id "MSTRG.428.72"; exon_number "26";
chr1	StringTie	exon	5969087	5969259	1000	-	.	gene_id "MSTRG.428"; transcript_id "MSTRG.428.72"; exon_number "27";
chr1	StringTie	exon	5978270	5978413	1000	-	.	gene_id "MSTRG.428"; transcript_id "MSTRG.428.72"; exon_number "28";
chr1	StringTie	exon	5986155	5986327	1000	-	.	gene_id "MSTRG.428"; transcript_id "MSTRG.428.72"; exon_number "29";
chr1	StringTie	exon	5992244	5992502	1000	-	.	gene_id "MSTRG.428"; transcript_id "MSTRG.428.72"; exon_number "30";
chr1	StringTie	transcript	5862442	5992462	1000	-	.	gene_id "MSTRG.428"; transcript_id "MSTRG.428.73";
chr1	StringTie	exon	5862442	5863405	1000	-	.	gene_id "MSTRG.428"; transcript_id "MSTRG.428.73"; exon_number "1";
chr1	StringTie	exon	5863890	5864033	1000	-	.	gene_id "MSTRG.428"; transcript_id "MSTRG.428.73"; exon_number "2";
chr1	StringTie	exon	5864338	5864517	1000	-	.	gene_id "MSTRG.428"; transcript_id "MSTRG.428.73"; exon_number "3";
chr1	StringTie	exon	5865102	5865273	1000	-	.	gene_id "MSTRG.428"; transcript_id "MSTRG.428.73"; exon_number "4";
chr1	StringTie	exon	5866373	5866458	1000	-	.	gene_id "MSTRG.428"; transcript_id "MSTRG.428.73"; exon_number "5";
chr1	StringTie	exon	5867030	5867115	1000	-	.	gene_id "MSTRG.428"; transcript_id "MSTRG.428.73"; exon_number "6";
chr1	StringTie	exon	5867740	5867896	1000	-	.	gene_id "MSTRG.428"; transcript_id "MSTRG.428.73"; exon_number "7";
chr1	StringTie	exon	5873252	5873335	1000	-	.	gene_id "MSTRG.428"; transcript_id "MSTRG.428.73"; exon_number "8";
chr1	StringTie	exon	5874471	5874657	1000	-	.	gene_id "MSTRG.428"; transcript_id "MSTRG.428.73"; exon_number "9";
chr1	StringTie	exon	5874874	5875058	1000	-	.	gene_id "MSTRG.428"; transcript_id "MSTRG.428.73"; exon_number "10";
chr1	StringTie	exon	5877093	5877298	1000	-	.	gene_id "MSTRG.428"; transcript_id "MSTRG.428.73"; exon_number "11";
chr1	StringTie	exon	5880114	5880239	1000	-	.	gene_id "MSTRG.428"; transcript_id "MSTRG.428.73"; exon_number "12";
chr1	StringTie	exon	5887286	5887466	1000	-	.	gene_id "MSTRG.428"; transcript_id "MSTRG.428.73"; exon_number "13";
chr1	StringTie	exon	5890868	5891028	1000	-	.	gene_id "MSTRG.428"; transcript_id "MSTRG.428.73"; exon_number "14";
chr1	StringTie	exon	5904617	5904804	1000	-	.	gene_id "MSTRG.428"; transcript_id "MSTRG.428.73"; exon_number "15";
chr1	StringTie	exon	5905292	5905483	1000	-	.	gene_id "MSTRG.428"; transcript_id "MSTRG.428.73"; exon_number "16";
chr1	StringTie	exon	5905632	5905780	1000	-	.	gene_id "MSTRG.428"; transcript_id "MSTRG.428.73"; exon_number "17";
chr1	StringTie	exon	5907115	5907222	1000	-	.	gene_id "MSTRG.428"; transcript_id "MSTRG.428.73"; exon_number "18";
chr1	StringTie	exon	5909152	5909213	1000	-	.	gene_id "MSTRG.428"; transcript_id "MSTRG.428.73"; exon_number "19";
chr1	StringTie	exon	5927649	5927787	1000	-	.	gene_id "MSTRG.428"; transcript_id "MSTRG.428.73"; exon_number "20";
chr1	StringTie	exon	5933147	5933329	1000	-	.	gene_id "MSTRG.428"; transcript_id "MSTRG.428.73"; exon_number "21";
chr1	StringTie	exon	5947104	5947230	1000	-	.	gene_id "MSTRG.428"; transcript_id "MSTRG.428.73"; exon_number "22";
chr1	StringTie	exon	5948070	5948251	1000	-	.	gene_id "MSTRG.428"; transcript_id "MSTRG.428.73"; exon_number "23";
chr1	StringTie	exon	5952700	5952836	1000	-	.	gene_id "MSTRG.428"; transcript_id "MSTRG.428.73"; exon_number "24";
chr1	StringTie	exon	5961760	5961949	1000	-	.	gene_id "MSTRG.428"; transcript_id "MSTRG.428.73"; exon_number "25";
chr1	StringTie	exon	5967299	5967363	1000	-	.	gene_id "MSTRG.428"; transcript_id "MSTRG.428.73"; exon_number "26";
chr1	StringTie	exon	5969087	5969259	1000	-	.	gene_id "MSTRG.428"; transcript_id "MSTRG.428.73"; exon_number "27";
chr1	StringTie	exon	5978270	5978413	1000	-	.	gene_id "MSTRG.428"; transcript_id "MSTRG.428.73"; exon_number "28";
chr1	StringTie	exon	5986155	5986327	1000	-	.	gene_id "MSTRG.428"; transcript_id "MSTRG.428.73"; exon_number "29";
chr1	StringTie	exon	5992244	5992462	1000	-	.	gene_id "MSTRG.428"; transcript_id "MSTRG.428.73"; exon_number "30";
chr1	StringTie	transcript	5862455	5992488	1000	-	.	gene_id "MSTRG.428"; transcript_id "MSTRG.428.74";
chr1	StringTie	exon	5862455	5863405	1000	-	.	gene_id "MSTRG.428"; transcript_id "MSTRG.428.74"; exon_number "1";
chr1	StringTie	exon	5863890	5864033	1000	-	.	gene_id "MSTRG.428"; transcript_id "MSTRG.428.74"; exon_number "2";
chr1	StringTie	exon	5864338	5864517	1000	-	.	gene_id "MSTRG.428"; transcript_id "MSTRG.428.74"; exon_number "3";
chr1	StringTie	exon	5865102	5865273	1000	-	.	gene_id "MSTRG.428"; transcript_id "MSTRG.428.74"; exon_number "4";
chr1	StringTie	exon	5866373	5866458	1000	-	.	gene_id "MSTRG.428"; transcript_id "MSTRG.428.74"; exon_number "5";
chr1	StringTie	exon	5867030	5867115	1000	-	.	gene_id "MSTRG.428"; transcript_id "MSTRG.428.74"; exon_number "6";
chr1	StringTie	exon	5867740	5867896	1000	-	.	gene_id "MSTRG.428"; transcript_id "MSTRG.428.74"; exon_number "7";
chr1	StringTie	exon	5873252	5873335	1000	-	.	gene_id "MSTRG.428"; transcript_id "MSTRG.428.74"; exon_number "8";
chr1	StringTie	exon	5874471	5874657	1000	-	.	gene_id "MSTRG.428"; transcript_id "MSTRG.428.74"; exon_number "9";
chr1	StringTie	exon	5874874	5875100	1000	-	.	gene_id "MSTRG.428"; transcript_id "MSTRG.428.74"; exon_number "10";
chr1	StringTie	exon	5877093	5877298	1000	-	.	gene_id "MSTRG.428"; transcript_id "MSTRG.428.74"; exon_number "11";
chr1	StringTie	exon	5880114	5880239	1000	-	.	gene_id "MSTRG.428"; transcript_id "MSTRG.428.74"; exon_number "12";
chr1	StringTie	exon	5887286	5887466	1000	-	.	gene_id "MSTRG.428"; transcript_id "MSTRG.428.74"; exon_number "13";
chr1	StringTie	exon	5890868	5891028	1000	-	.	gene_id "MSTRG.428"; transcript_id "MSTRG.428.74"; exon_number "14";
chr1	StringTie	exon	5904617	5904804	1000	-	.	gene_id "MSTRG.428"; transcript_id "MSTRG.428.74"; exon_number "15";
chr1	StringTie	exon	5905292	5905483	1000	-	.	gene_id "MSTRG.428"; transcript_id "MSTRG.428.74"; exon_number "16";
chr1	StringTie	exon	5905632	5905780	1000	-	.	gene_id "MSTRG.428"; transcript_id "MSTRG.428.74"; exon_number "17";
chr1	StringTie	exon	5907115	5907222	1000	-	.	gene_id "MSTRG.428"; transcript_id "MSTRG.428.74"; exon_number "18";
chr1	StringTie	exon	5909152	5909213	1000	-	.	gene_id "MSTRG.428"; transcript_id "MSTRG.428.74"; exon_number "19";
chr1	StringTie	exon	5927649	5927787	1000	-	.	gene_id "MSTRG.428"; transcript_id "MSTRG.428.74"; exon_number "20";
chr1	StringTie	exon	5933147	5933329	1000	-	.	gene_id "MSTRG.428"; transcript_id "MSTRG.428.74"; exon_number "21";
chr1	StringTie	exon	5947104	5947230	1000	-	.	gene_id "MSTRG.428"; transcript_id "MSTRG.428.74"; exon_number "22";
chr1	StringTie	exon	5948070	5948251	1000	-	.	gene_id "MSTRG.428"; transcript_id "MSTRG.428.74"; exon_number "23";
chr1	StringTie	exon	5952700	5952836	1000	-	.	gene_id "MSTRG.428"; transcript_id "MSTRG.428.74"; exon_number "24";
chr1	StringTie	exon	5961760	5961949	1000	-	.	gene_id "MSTRG.428"; transcript_id "MSTRG.428.74"; exon_number "25";
chr1	StringTie	exon	5967299	5967363	1000	-	.	gene_id "MSTRG.428"; transcript_id "MSTRG.428.74"; exon_number "26";
chr1	StringTie	exon	5969087	5969259	1000	-	.	gene_id "MSTRG.428"; transcript_id "MSTRG.428.74"; exon_number "27";
chr1	StringTie	exon	5978270	5978413	1000	-	.	gene_id "MSTRG.428"; transcript_id "MSTRG.428.74"; exon_number "28";
chr1	StringTie	exon	5986155	5986327	1000	-	.	gene_id "MSTRG.428"; transcript_id "MSTRG.428.74"; exon_number "29";
chr1	StringTie	exon	5992244	5992488	1000	-	.	gene_id "MSTRG.428"; transcript_id "MSTRG.428.74"; exon_number "30";
chr1	StringTie	transcript	5862460	5992408	1000	-	.	gene_id "MSTRG.428"; transcript_id "MSTRG.428.75";
chr1	StringTie	exon	5862460	5864033	1000	-	.	gene_id "MSTRG.428"; transcript_id "MSTRG.428.75"; exon_number "1";
chr1	StringTie	exon	5864338	5865273	1000	-	.	gene_id "MSTRG.428"; transcript_id "MSTRG.428.75"; exon_number "2";
chr1	StringTie	exon	5866373	5866458	1000	-	.	gene_id "MSTRG.428"; transcript_id "MSTRG.428.75"; exon_number "3";
chr1	StringTie	exon	5867030	5867115	1000	-	.	gene_id "MSTRG.428"; transcript_id "MSTRG.428.75"; exon_number "4";
chr1	StringTie	exon	5867740	5867896	1000	-	.	gene_id "MSTRG.428"; transcript_id "MSTRG.428.75"; exon_number "5";
chr1	StringTie	exon	5873252	5873335	1000	-	.	gene_id "MSTRG.428"; transcript_id "MSTRG.428.75"; exon_number "6";
chr1	StringTie	exon	5874471	5874657	1000	-	.	gene_id "MSTRG.428"; transcript_id "MSTRG.428.75"; exon_number "7";
chr1	StringTie	exon	5874874	5875100	1000	-	.	gene_id "MSTRG.428"; transcript_id "MSTRG.428.75"; exon_number "8";
chr1	StringTie	exon	5877093	5877298	1000	-	.	gene_id "MSTRG.428"; transcript_id "MSTRG.428.75"; exon_number "9";
chr1	StringTie	exon	5880114	5880239	1000	-	.	gene_id "MSTRG.428"; transcript_id "MSTRG.428.75"; exon_number "10";
chr1	StringTie	exon	5887286	5887466	1000	-	.	gene_id "MSTRG.428"; transcript_id "MSTRG.428.75"; exon_number "11";
chr1	StringTie	exon	5890868	5891028	1000	-	.	gene_id "MSTRG.428"; transcript_id "MSTRG.428.75"; exon_number "12";
chr1	StringTie	exon	5904617	5904746	1000	-	.	gene_id "MSTRG.428"; transcript_id "MSTRG.428.75"; exon_number "13";
chr1	StringTie	exon	5905292	5905483	1000	-	.	gene_id "MSTRG.428"; transcript_id "MSTRG.428.75"; exon_number "14";
chr1	StringTie	exon	5905632	5905780	1000	-	.	gene_id "MSTRG.428"; transcript_id "MSTRG.428.75"; exon_number "15";
chr1	StringTie	exon	5907115	5907222	1000	-	.	gene_id "MSTRG.428"; transcript_id "MSTRG.428.75"; exon_number "16";
chr1	StringTie	exon	5909152	5909213	1000	-	.	gene_id "MSTRG.428"; transcript_id "MSTRG.428.75"; exon_number "17";
chr1	StringTie	exon	5927649	5927787	1000	-	.	gene_id "MSTRG.428"; transcript_id "MSTRG.428.75"; exon_number "18";
chr1	StringTie	exon	5933147	5933329	1000	-	.	gene_id "MSTRG.428"; transcript_id "MSTRG.428.75"; exon_number "19";
chr1	StringTie	exon	5947104	5947230	1000	-	.	gene_id "MSTRG.428"; transcript_id "MSTRG.428.75"; exon_number "20";
chr1	StringTie	exon	5948070	5948251	1000	-	.	gene_id "MSTRG.428"; transcript_id "MSTRG.428.75"; exon_number "21";
chr1	StringTie	exon	5952700	5952836	1000	-	.	gene_id "MSTRG.428"; transcript_id "MSTRG.428.75"; exon_number "22";
chr1	StringTie	exon	5961794	5961949	1000	-	.	gene_id "MSTRG.428"; transcript_id "MSTRG.428.75"; exon_number "23";
chr1	StringTie	exon	5967299	5967363	1000	-	.	gene_id "MSTRG.428"; transcript_id "MSTRG.428.75"; exon_number "24";
chr1	StringTie	exon	5969087	5969259	1000	-	.	gene_id "MSTRG.428"; transcript_id "MSTRG.428.75"; exon_number "25";
chr1	StringTie	exon	5978270	5978413	1000	-	.	gene_id "MSTRG.428"; transcript_id "MSTRG.428.75"; exon_number "26";
chr1	StringTie	exon	5986159	5986232	1000	-	.	gene_id "MSTRG.428"; transcript_id "MSTRG.428.75"; exon_number "27";
chr1	StringTie	exon	5992244	5992408	1000	-	.	gene_id "MSTRG.428"; transcript_id "MSTRG.428.75"; exon_number "28";
chr1	StringTie	transcript	5862481	5992515	1000	-	.	gene_id "MSTRG.428"; transcript_id "MSTRG.428.76";
chr1	StringTie	exon	5862481	5863405	1000	-	.	gene_id "MSTRG.428"; transcript_id "MSTRG.428.76"; exon_number "1";
chr1	StringTie	exon	5863890	5864033	1000	-	.	gene_id "MSTRG.428"; transcript_id "MSTRG.428.76"; exon_number "2";
chr1	StringTie	exon	5864338	5864517	1000	-	.	gene_id "MSTRG.428"; transcript_id "MSTRG.428.76"; exon_number "3";
chr1	StringTie	exon	5865102	5865273	1000	-	.	gene_id "MSTRG.428"; transcript_id "MSTRG.428.76"; exon_number "4";
chr1	StringTie	exon	5866373	5866458	1000	-	.	gene_id "MSTRG.428"; transcript_id "MSTRG.428.76"; exon_number "5";
chr1	StringTie	exon	5867030	5867115	1000	-	.	gene_id "MSTRG.428"; transcript_id "MSTRG.428.76"; exon_number "6";
chr1	StringTie	exon	5867740	5867896	1000	-	.	gene_id "MSTRG.428"; transcript_id "MSTRG.428.76"; exon_number "7";
chr1	StringTie	exon	5873252	5873335	1000	-	.	gene_id "MSTRG.428"; transcript_id "MSTRG.428.76"; exon_number "8";
chr1	StringTie	exon	5874471	5874657	1000	-	.	gene_id "MSTRG.428"; transcript_id "MSTRG.428.76"; exon_number "9";
chr1	StringTie	exon	5874874	5875100	1000	-	.	gene_id "MSTRG.428"; transcript_id "MSTRG.428.76"; exon_number "10";
chr1	StringTie	exon	5877093	5877298	1000	-	.	gene_id "MSTRG.428"; transcript_id "MSTRG.428.76"; exon_number "11";
chr1	StringTie	exon	5880114	5880239	1000	-	.	gene_id "MSTRG.428"; transcript_id "MSTRG.428.76"; exon_number "12";
chr1	StringTie	exon	5887286	5887466	1000	-	.	gene_id "MSTRG.428"; transcript_id "MSTRG.428.76"; exon_number "13";
chr1	StringTie	exon	5890868	5891028	1000	-	.	gene_id "MSTRG.428"; transcript_id "MSTRG.428.76"; exon_number "14";
chr1	StringTie	exon	5904617	5904804	1000	-	.	gene_id "MSTRG.428"; transcript_id "MSTRG.428.76"; exon_number "15";
chr1	StringTie	exon	5905292	5905483	1000	-	.	gene_id "MSTRG.428"; transcript_id "MSTRG.428.76"; exon_number "16";
chr1	StringTie	exon	5905632	5905783	1000	-	.	gene_id "MSTRG.428"; transcript_id "MSTRG.428.76"; exon_number "17";
chr1	StringTie	exon	5907115	5907222	1000	-	.	gene_id "MSTRG.428"; transcript_id "MSTRG.428.76"; exon_number "18";
chr1	StringTie	exon	5909152	5909213	1000	-	.	gene_id "MSTRG.428"; transcript_id "MSTRG.428.76"; exon_number "19";
chr1	StringTie	exon	5927649	5927787	1000	-	.	gene_id "MSTRG.428"; transcript_id "MSTRG.428.76"; exon_number "20";
chr1	StringTie	exon	5933147	5933329	1000	-	.	gene_id "MSTRG.428"; transcript_id "MSTRG.428.76"; exon_number "21";
chr1	StringTie	exon	5947104	5947230	1000	-	.	gene_id "MSTRG.428"; transcript_id "MSTRG.428.76"; exon_number "22";
chr1	StringTie	exon	5948070	5948251	1000	-	.	gene_id "MSTRG.428"; transcript_id "MSTRG.428.76"; exon_number "23";
chr1	StringTie	exon	5952700	5952836	1000	-	.	gene_id "MSTRG.428"; transcript_id "MSTRG.428.76"; exon_number "24";
chr1	StringTie	exon	5961794	5961949	1000	-	.	gene_id "MSTRG.428"; transcript_id "MSTRG.428.76"; exon_number "25";
chr1	StringTie	exon	5967299	5967363	1000	-	.	gene_id "MSTRG.428"; transcript_id "MSTRG.428.76"; exon_number "26";
chr1	StringTie	exon	5969087	5969259	1000	-	.	gene_id "MSTRG.428"; transcript_id "MSTRG.428.76"; exon_number "27";
chr1	StringTie	exon	5978270	5978413	1000	-	.	gene_id "MSTRG.428"; transcript_id "MSTRG.428.76"; exon_number "28";
chr1	StringTie	exon	5986155	5986327	1000	-	.	gene_id "MSTRG.428"; transcript_id "MSTRG.428.76"; exon_number "29";
chr1	StringTie	exon	5992257	5992515	1000	-	.	gene_id "MSTRG.428"; transcript_id "MSTRG.428.76"; exon_number "30";
chr1	StringTie	transcript	5862504	5992481	1000	-	.	gene_id "MSTRG.428"; transcript_id "MSTRG.428.77";
chr1	StringTie	exon	5862504	5863405	1000	-	.	gene_id "MSTRG.428"; transcript_id "MSTRG.428.77"; exon_number "1";
chr1	StringTie	exon	5863890	5864033	1000	-	.	gene_id "MSTRG.428"; transcript_id "MSTRG.428.77"; exon_number "2";
chr1	StringTie	exon	5864338	5864517	1000	-	.	gene_id "MSTRG.428"; transcript_id "MSTRG.428.77"; exon_number "3";
chr1	StringTie	exon	5865102	5865273	1000	-	.	gene_id "MSTRG.428"; transcript_id "MSTRG.428.77"; exon_number "4";
chr1	StringTie	exon	5866373	5866458	1000	-	.	gene_id "MSTRG.428"; transcript_id "MSTRG.428.77"; exon_number "5";
chr1	StringTie	exon	5867030	5867115	1000	-	.	gene_id "MSTRG.428"; transcript_id "MSTRG.428.77"; exon_number "6";
chr1	StringTie	exon	5867740	5867896	1000	-	.	gene_id "MSTRG.428"; transcript_id "MSTRG.428.77"; exon_number "7";
chr1	StringTie	exon	5873252	5873335	1000	-	.	gene_id "MSTRG.428"; transcript_id "MSTRG.428.77"; exon_number "8";
chr1	StringTie	exon	5874471	5874657	1000	-	.	gene_id "MSTRG.428"; transcript_id "MSTRG.428.77"; exon_number "9";
chr1	StringTie	exon	5874874	5875100	1000	-	.	gene_id "MSTRG.428"; transcript_id "MSTRG.428.77"; exon_number "10";
chr1	StringTie	exon	5877093	5877298	1000	-	.	gene_id "MSTRG.428"; transcript_id "MSTRG.428.77"; exon_number "11";
chr1	StringTie	exon	5880114	5880239	1000	-	.	gene_id "MSTRG.428"; transcript_id "MSTRG.428.77"; exon_number "12";
chr1	StringTie	exon	5887286	5887466	1000	-	.	gene_id "MSTRG.428"; transcript_id "MSTRG.428.77"; exon_number "13";
chr1	StringTie	exon	5890868	5891028	1000	-	.	gene_id "MSTRG.428"; transcript_id "MSTRG.428.77"; exon_number "14";
chr1	StringTie	exon	5904617	5904746	1000	-	.	gene_id "MSTRG.428"; transcript_id "MSTRG.428.77"; exon_number "15";
chr1	StringTie	exon	5905292	5905483	1000	-	.	gene_id "MSTRG.428"; transcript_id "MSTRG.428.77"; exon_number "16";
chr1	StringTie	exon	5905632	5905780	1000	-	.	gene_id "MSTRG.428"; transcript_id "MSTRG.428.77"; exon_number "17";
chr1	StringTie	exon	5907115	5907222	1000	-	.	gene_id "MSTRG.428"; transcript_id "MSTRG.428.77"; exon_number "18";
chr1	StringTie	exon	5909152	5909213	1000	-	.	gene_id "MSTRG.428"; transcript_id "MSTRG.428.77"; exon_number "19";
chr1	StringTie	exon	5927649	5927787	1000	-	.	gene_id "MSTRG.428"; transcript_id "MSTRG.428.77"; exon_number "20";
chr1	StringTie	exon	5933147	5933329	1000	-	.	gene_id "MSTRG.428"; transcript_id "MSTRG.428.77"; exon_number "21";
chr1	StringTie	exon	5947104	5947230	1000	-	.	gene_id "MSTRG.428"; transcript_id "MSTRG.428.77"; exon_number "22";
chr1	StringTie	exon	5948070	5948251	1000	-	.	gene_id "MSTRG.428"; transcript_id "MSTRG.428.77"; exon_number "23";
chr1	StringTie	exon	5952700	5952836	1000	-	.	gene_id "MSTRG.428"; transcript_id "MSTRG.428.77"; exon_number "24";
chr1	StringTie	exon	5961794	5961949	1000	-	.	gene_id "MSTRG.428"; transcript_id "MSTRG.428.77"; exon_number "25";
chr1	StringTie	exon	5967299	5967363	1000	-	.	gene_id "MSTRG.428"; transcript_id "MSTRG.428.77"; exon_number "26";
chr1	StringTie	exon	5969087	5969259	1000	-	.	gene_id "MSTRG.428"; transcript_id "MSTRG.428.77"; exon_number "27";
chr1	StringTie	exon	5978270	5978413	1000	-	.	gene_id "MSTRG.428"; transcript_id "MSTRG.428.77"; exon_number "28";
chr1	StringTie	exon	5986159	5986327	1000	-	.	gene_id "MSTRG.428"; transcript_id "MSTRG.428.77"; exon_number "29";
chr1	StringTie	exon	5992244	5992481	1000	-	.	gene_id "MSTRG.428"; transcript_id "MSTRG.428.77"; exon_number "30";
chr1	StringTie	transcript	5862505	5986331	1000	-	.	gene_id "MSTRG.428"; transcript_id "MSTRG.428.78";
chr1	StringTie	exon	5862505	5863405	1000	-	.	gene_id "MSTRG.428"; transcript_id "MSTRG.428.78"; exon_number "1";
chr1	StringTie	exon	5863890	5864033	1000	-	.	gene_id "MSTRG.428"; transcript_id "MSTRG.428.78"; exon_number "2";
chr1	StringTie	exon	5864338	5866458	1000	-	.	gene_id "MSTRG.428"; transcript_id "MSTRG.428.78"; exon_number "3";
chr1	StringTie	exon	5867030	5867115	1000	-	.	gene_id "MSTRG.428"; transcript_id "MSTRG.428.78"; exon_number "4";
chr1	StringTie	exon	5867740	5867896	1000	-	.	gene_id "MSTRG.428"; transcript_id "MSTRG.428.78"; exon_number "5";
chr1	StringTie	exon	5873252	5873335	1000	-	.	gene_id "MSTRG.428"; transcript_id "MSTRG.428.78"; exon_number "6";
chr1	StringTie	exon	5874471	5874657	1000	-	.	gene_id "MSTRG.428"; transcript_id "MSTRG.428.78"; exon_number "7";
chr1	StringTie	exon	5874874	5875100	1000	-	.	gene_id "MSTRG.428"; transcript_id "MSTRG.428.78"; exon_number "8";
chr1	StringTie	exon	5877093	5877298	1000	-	.	gene_id "MSTRG.428"; transcript_id "MSTRG.428.78"; exon_number "9";
chr1	StringTie	exon	5880114	5880239	1000	-	.	gene_id "MSTRG.428"; transcript_id "MSTRG.428.78"; exon_number "10";
chr1	StringTie	exon	5887286	5887466	1000	-	.	gene_id "MSTRG.428"; transcript_id "MSTRG.428.78"; exon_number "11";
chr1	StringTie	exon	5890868	5891028	1000	-	.	gene_id "MSTRG.428"; transcript_id "MSTRG.428.78"; exon_number "12";
chr1	StringTie	exon	5904617	5904804	1000	-	.	gene_id "MSTRG.428"; transcript_id "MSTRG.428.78"; exon_number "13";
chr1	StringTie	exon	5905292	5905483	1000	-	.	gene_id "MSTRG.428"; transcript_id "MSTRG.428.78"; exon_number "14";
chr1	StringTie	exon	5905632	5905783	1000	-	.	gene_id "MSTRG.428"; transcript_id "MSTRG.428.78"; exon_number "15";
chr1	StringTie	exon	5927649	5927787	1000	-	.	gene_id "MSTRG.428"; transcript_id "MSTRG.428.78"; exon_number "16";
chr1	StringTie	exon	5933147	5933329	1000	-	.	gene_id "MSTRG.428"; transcript_id "MSTRG.428.78"; exon_number "17";
chr1	StringTie	exon	5947104	5947230	1000	-	.	gene_id "MSTRG.428"; transcript_id "MSTRG.428.78"; exon_number "18";
chr1	StringTie	exon	5948070	5948251	1000	-	.	gene_id "MSTRG.428"; transcript_id "MSTRG.428.78"; exon_number "19";
chr1	StringTie	exon	5952700	5952836	1000	-	.	gene_id "MSTRG.428"; transcript_id "MSTRG.428.78"; exon_number "20";
chr1	StringTie	exon	5961794	5961949	1000	-	.	gene_id "MSTRG.428"; transcript_id "MSTRG.428.78"; exon_number "21";
chr1	StringTie	exon	5967299	5967363	1000	-	.	gene_id "MSTRG.428"; transcript_id "MSTRG.428.78"; exon_number "22";
chr1	StringTie	exon	5969087	5969259	1000	-	.	gene_id "MSTRG.428"; transcript_id "MSTRG.428.78"; exon_number "23";
chr1	StringTie	exon	5978270	5978413	1000	-	.	gene_id "MSTRG.428"; transcript_id "MSTRG.428.78"; exon_number "24";
chr1	StringTie	exon	5986155	5986331	1000	-	.	gene_id "MSTRG.428"; transcript_id "MSTRG.428.78"; exon_number "25";
chr1	StringTie	transcript	5862525	5992428	1000	-	.	gene_id "MSTRG.428"; transcript_id "MSTRG.428.79";
chr1	StringTie	exon	5862525	5863405	1000	-	.	gene_id "MSTRG.428"; transcript_id "MSTRG.428.79"; exon_number "1";
chr1	StringTie	exon	5863890	5864033	1000	-	.	gene_id "MSTRG.428"; transcript_id "MSTRG.428.79"; exon_number "2";
chr1	StringTie	exon	5864338	5864517	1000	-	.	gene_id "MSTRG.428"; transcript_id "MSTRG.428.79"; exon_number "3";
chr1	StringTie	exon	5865102	5865273	1000	-	.	gene_id "MSTRG.428"; transcript_id "MSTRG.428.79"; exon_number "4";
chr1	StringTie	exon	5866373	5866458	1000	-	.	gene_id "MSTRG.428"; transcript_id "MSTRG.428.79"; exon_number "5";
chr1	StringTie	exon	5867030	5867115	1000	-	.	gene_id "MSTRG.428"; transcript_id "MSTRG.428.79"; exon_number "6";
chr1	StringTie	exon	5867740	5867896	1000	-	.	gene_id "MSTRG.428"; transcript_id "MSTRG.428.79"; exon_number "7";
chr1	StringTie	exon	5873252	5873335	1000	-	.	gene_id "MSTRG.428"; transcript_id "MSTRG.428.79"; exon_number "8";
chr1	StringTie	exon	5874471	5874657	1000	-	.	gene_id "MSTRG.428"; transcript_id "MSTRG.428.79"; exon_number "9";
chr1	StringTie	exon	5874874	5875100	1000	-	.	gene_id "MSTRG.428"; transcript_id "MSTRG.428.79"; exon_number "10";
chr1	StringTie	exon	5877093	5877298	1000	-	.	gene_id "MSTRG.428"; transcript_id "MSTRG.428.79"; exon_number "11";
chr1	StringTie	exon	5880114	5880239	1000	-	.	gene_id "MSTRG.428"; transcript_id "MSTRG.428.79"; exon_number "12";
chr1	StringTie	exon	5887286	5887466	1000	-	.	gene_id "MSTRG.428"; transcript_id "MSTRG.428.79"; exon_number "13";
chr1	StringTie	exon	5890868	5891028	1000	-	.	gene_id "MSTRG.428"; transcript_id "MSTRG.428.79"; exon_number "14";
chr1	StringTie	exon	5904617	5904804	1000	-	.	gene_id "MSTRG.428"; transcript_id "MSTRG.428.79"; exon_number "15";
chr1	StringTie	exon	5905292	5905483	1000	-	.	gene_id "MSTRG.428"; transcript_id "MSTRG.428.79"; exon_number "16";
chr1	StringTie	exon	5905632	5905780	1000	-	.	gene_id "MSTRG.428"; transcript_id "MSTRG.428.79"; exon_number "17";
chr1	StringTie	exon	5907115	5907222	1000	-	.	gene_id "MSTRG.428"; transcript_id "MSTRG.428.79"; exon_number "18";
chr1	StringTie	exon	5909152	5909213	1000	-	.	gene_id "MSTRG.428"; transcript_id "MSTRG.428.79"; exon_number "19";
chr1	StringTie	exon	5927649	5927787	1000	-	.	gene_id "MSTRG.428"; transcript_id "MSTRG.428.79"; exon_number "20";
chr1	StringTie	exon	5933147	5933329	1000	-	.	gene_id "MSTRG.428"; transcript_id "MSTRG.428.79"; exon_number "21";
chr1	StringTie	exon	5947104	5947230	1000	-	.	gene_id "MSTRG.428"; transcript_id "MSTRG.428.79"; exon_number "22";
chr1	StringTie	exon	5948070	5948251	1000	-	.	gene_id "MSTRG.428"; transcript_id "MSTRG.428.79"; exon_number "23";
chr1	StringTie	exon	5952700	5952836	1000	-	.	gene_id "MSTRG.428"; transcript_id "MSTRG.428.79"; exon_number "24";
chr1	StringTie	exon	5961760	5961949	1000	-	.	gene_id "MSTRG.428"; transcript_id "MSTRG.428.79"; exon_number "25";
chr1	StringTie	exon	5967299	5967363	1000	-	.	gene_id "MSTRG.428"; transcript_id "MSTRG.428.79"; exon_number "26";
chr1	StringTie	exon	5969087	5969259	1000	-	.	gene_id "MSTRG.428"; transcript_id "MSTRG.428.79"; exon_number "27";
chr1	StringTie	exon	5978270	5978413	1000	-	.	gene_id "MSTRG.428"; transcript_id "MSTRG.428.79"; exon_number "28";
chr1	StringTie	exon	5986159	5986327	1000	-	.	gene_id "MSTRG.428"; transcript_id "MSTRG.428.79"; exon_number "29";
chr1	StringTie	exon	5992244	5992428	1000	-	.	gene_id "MSTRG.428"; transcript_id "MSTRG.428.79"; exon_number "30";
chr1	StringTie	transcript	5852872	5992473	1000	-	.	gene_id "MSTRG.428"; transcript_id "MSTRG.428.8";
chr1	StringTie	exon	5852872	5853032	1000	-	.	gene_id "MSTRG.428"; transcript_id "MSTRG.428.8"; exon_number "1";
chr1	StringTie	exon	5856338	5856454	1000	-	.	gene_id "MSTRG.428"; transcript_id "MSTRG.428.8"; exon_number "2";
chr1	StringTie	exon	5857113	5857297	1000	-	.	gene_id "MSTRG.428"; transcript_id "MSTRG.428.8"; exon_number "3";
chr1	StringTie	exon	5861663	5864033	1000	-	.	gene_id "MSTRG.428"; transcript_id "MSTRG.428.8"; exon_number "4";
chr1	StringTie	exon	5864338	5865273	1000	-	.	gene_id "MSTRG.428"; transcript_id "MSTRG.428.8"; exon_number "5";
chr1	StringTie	exon	5866373	5866458	1000	-	.	gene_id "MSTRG.428"; transcript_id "MSTRG.428.8"; exon_number "6";
chr1	StringTie	exon	5867030	5867115	1000	-	.	gene_id "MSTRG.428"; transcript_id "MSTRG.428.8"; exon_number "7";
chr1	StringTie	exon	5867740	5867896	1000	-	.	gene_id "MSTRG.428"; transcript_id "MSTRG.428.8"; exon_number "8";
chr1	StringTie	exon	5873252	5873335	1000	-	.	gene_id "MSTRG.428"; transcript_id "MSTRG.428.8"; exon_number "9";
chr1	StringTie	exon	5874471	5874657	1000	-	.	gene_id "MSTRG.428"; transcript_id "MSTRG.428.8"; exon_number "10";
chr1	StringTie	exon	5874874	5875100	1000	-	.	gene_id "MSTRG.428"; transcript_id "MSTRG.428.8"; exon_number "11";
chr1	StringTie	exon	5877093	5879632	1000	-	.	gene_id "MSTRG.428"; transcript_id "MSTRG.428.8"; exon_number "12";
chr1	StringTie	exon	5880114	5880239	1000	-	.	gene_id "MSTRG.428"; transcript_id "MSTRG.428.8"; exon_number "13";
chr1	StringTie	exon	5887286	5887466	1000	-	.	gene_id "MSTRG.428"; transcript_id "MSTRG.428.8"; exon_number "14";
chr1	StringTie	exon	5890868	5891028	1000	-	.	gene_id "MSTRG.428"; transcript_id "MSTRG.428.8"; exon_number "15";
chr1	StringTie	exon	5904617	5904804	1000	-	.	gene_id "MSTRG.428"; transcript_id "MSTRG.428.8"; exon_number "16";
chr1	StringTie	exon	5905292	5905483	1000	-	.	gene_id "MSTRG.428"; transcript_id "MSTRG.428.8"; exon_number "17";
chr1	StringTie	exon	5905632	5905780	1000	-	.	gene_id "MSTRG.428"; transcript_id "MSTRG.428.8"; exon_number "18";
chr1	StringTie	exon	5907115	5907222	1000	-	.	gene_id "MSTRG.428"; transcript_id "MSTRG.428.8"; exon_number "19";
chr1	StringTie	exon	5909152	5909213	1000	-	.	gene_id "MSTRG.428"; transcript_id "MSTRG.428.8"; exon_number "20";
chr1	StringTie	exon	5927649	5927787	1000	-	.	gene_id "MSTRG.428"; transcript_id "MSTRG.428.8"; exon_number "21";
chr1	StringTie	exon	5933147	5933329	1000	-	.	gene_id "MSTRG.428"; transcript_id "MSTRG.428.8"; exon_number "22";
chr1	StringTie	exon	5947104	5947230	1000	-	.	gene_id "MSTRG.428"; transcript_id "MSTRG.428.8"; exon_number "23";
chr1	StringTie	exon	5948070	5948251	1000	-	.	gene_id "MSTRG.428"; transcript_id "MSTRG.428.8"; exon_number "24";
chr1	StringTie	exon	5952700	5952836	1000	-	.	gene_id "MSTRG.428"; transcript_id "MSTRG.428.8"; exon_number "25";
chr1	StringTie	exon	5961794	5961949	1000	-	.	gene_id "MSTRG.428"; transcript_id "MSTRG.428.8"; exon_number "26";
chr1	StringTie	exon	5967299	5967363	1000	-	.	gene_id "MSTRG.428"; transcript_id "MSTRG.428.8"; exon_number "27";
chr1	StringTie	exon	5969087	5969259	1000	-	.	gene_id "MSTRG.428"; transcript_id "MSTRG.428.8"; exon_number "28";
chr1	StringTie	exon	5978270	5978413	1000	-	.	gene_id "MSTRG.428"; transcript_id "MSTRG.428.8"; exon_number "29";
chr1	StringTie	exon	5986155	5986327	1000	-	.	gene_id "MSTRG.428"; transcript_id "MSTRG.428.8"; exon_number "30";
chr1	StringTie	exon	5992244	5992473	1000	-	.	gene_id "MSTRG.428"; transcript_id "MSTRG.428.8"; exon_number "31";
chr1	StringTie	transcript	5862528	5992431	1000	-	.	gene_id "MSTRG.428"; transcript_id "MSTRG.428.80";
chr1	StringTie	exon	5862528	5863405	1000	-	.	gene_id "MSTRG.428"; transcript_id "MSTRG.428.80"; exon_number "1";
chr1	StringTie	exon	5863890	5864033	1000	-	.	gene_id "MSTRG.428"; transcript_id "MSTRG.428.80"; exon_number "2";
chr1	StringTie	exon	5864338	5864517	1000	-	.	gene_id "MSTRG.428"; transcript_id "MSTRG.428.80"; exon_number "3";
chr1	StringTie	exon	5865102	5865273	1000	-	.	gene_id "MSTRG.428"; transcript_id "MSTRG.428.80"; exon_number "4";
chr1	StringTie	exon	5866373	5866458	1000	-	.	gene_id "MSTRG.428"; transcript_id "MSTRG.428.80"; exon_number "5";
chr1	StringTie	exon	5867030	5867115	1000	-	.	gene_id "MSTRG.428"; transcript_id "MSTRG.428.80"; exon_number "6";
chr1	StringTie	exon	5867740	5867896	1000	-	.	gene_id "MSTRG.428"; transcript_id "MSTRG.428.80"; exon_number "7";
chr1	StringTie	exon	5873252	5873335	1000	-	.	gene_id "MSTRG.428"; transcript_id "MSTRG.428.80"; exon_number "8";
chr1	StringTie	exon	5874471	5874657	1000	-	.	gene_id "MSTRG.428"; transcript_id "MSTRG.428.80"; exon_number "9";
chr1	StringTie	exon	5874874	5875094	1000	-	.	gene_id "MSTRG.428"; transcript_id "MSTRG.428.80"; exon_number "10";
chr1	StringTie	exon	5877093	5877298	1000	-	.	gene_id "MSTRG.428"; transcript_id "MSTRG.428.80"; exon_number "11";
chr1	StringTie	exon	5880114	5880239	1000	-	.	gene_id "MSTRG.428"; transcript_id "MSTRG.428.80"; exon_number "12";
chr1	StringTie	exon	5887286	5887466	1000	-	.	gene_id "MSTRG.428"; transcript_id "MSTRG.428.80"; exon_number "13";
chr1	StringTie	exon	5890868	5891028	1000	-	.	gene_id "MSTRG.428"; transcript_id "MSTRG.428.80"; exon_number "14";
chr1	StringTie	exon	5904617	5904804	1000	-	.	gene_id "MSTRG.428"; transcript_id "MSTRG.428.80"; exon_number "15";
chr1	StringTie	exon	5905292	5905483	1000	-	.	gene_id "MSTRG.428"; transcript_id "MSTRG.428.80"; exon_number "16";
chr1	StringTie	exon	5905632	5905780	1000	-	.	gene_id "MSTRG.428"; transcript_id "MSTRG.428.80"; exon_number "17";
chr1	StringTie	exon	5907115	5907222	1000	-	.	gene_id "MSTRG.428"; transcript_id "MSTRG.428.80"; exon_number "18";
chr1	StringTie	exon	5909152	5909213	1000	-	.	gene_id "MSTRG.428"; transcript_id "MSTRG.428.80"; exon_number "19";
chr1	StringTie	exon	5927649	5927787	1000	-	.	gene_id "MSTRG.428"; transcript_id "MSTRG.428.80"; exon_number "20";
chr1	StringTie	exon	5933147	5933329	1000	-	.	gene_id "MSTRG.428"; transcript_id "MSTRG.428.80"; exon_number "21";
chr1	StringTie	exon	5947104	5947230	1000	-	.	gene_id "MSTRG.428"; transcript_id "MSTRG.428.80"; exon_number "22";
chr1	StringTie	exon	5948070	5948251	1000	-	.	gene_id "MSTRG.428"; transcript_id "MSTRG.428.80"; exon_number "23";
chr1	StringTie	exon	5952700	5952836	1000	-	.	gene_id "MSTRG.428"; transcript_id "MSTRG.428.80"; exon_number "24";
chr1	StringTie	exon	5961794	5961949	1000	-	.	gene_id "MSTRG.428"; transcript_id "MSTRG.428.80"; exon_number "25";
chr1	StringTie	exon	5967299	5967363	1000	-	.	gene_id "MSTRG.428"; transcript_id "MSTRG.428.80"; exon_number "26";
chr1	StringTie	exon	5969087	5969259	1000	-	.	gene_id "MSTRG.428"; transcript_id "MSTRG.428.80"; exon_number "27";
chr1	StringTie	exon	5978270	5978413	1000	-	.	gene_id "MSTRG.428"; transcript_id "MSTRG.428.80"; exon_number "28";
chr1	StringTie	exon	5986155	5986327	1000	-	.	gene_id "MSTRG.428"; transcript_id "MSTRG.428.80"; exon_number "29";
chr1	StringTie	exon	5990836	5990971	1000	-	.	gene_id "MSTRG.428"; transcript_id "MSTRG.428.80"; exon_number "30";
chr1	StringTie	exon	5991341	5992431	1000	-	.	gene_id "MSTRG.428"; transcript_id "MSTRG.428.80"; exon_number "31";
chr1	StringTie	transcript	5862535	5991060	1000	-	.	gene_id "MSTRG.428"; transcript_id "MSTRG.428.81";
chr1	StringTie	exon	5862535	5863405	1000	-	.	gene_id "MSTRG.428"; transcript_id "MSTRG.428.81"; exon_number "1";
chr1	StringTie	exon	5863890	5864033	1000	-	.	gene_id "MSTRG.428"; transcript_id "MSTRG.428.81"; exon_number "2";
chr1	StringTie	exon	5864338	5864517	1000	-	.	gene_id "MSTRG.428"; transcript_id "MSTRG.428.81"; exon_number "3";
chr1	StringTie	exon	5865102	5865273	1000	-	.	gene_id "MSTRG.428"; transcript_id "MSTRG.428.81"; exon_number "4";
chr1	StringTie	exon	5866373	5866458	1000	-	.	gene_id "MSTRG.428"; transcript_id "MSTRG.428.81"; exon_number "5";
chr1	StringTie	exon	5867030	5867115	1000	-	.	gene_id "MSTRG.428"; transcript_id "MSTRG.428.81"; exon_number "6";
chr1	StringTie	exon	5867740	5867896	1000	-	.	gene_id "MSTRG.428"; transcript_id "MSTRG.428.81"; exon_number "7";
chr1	StringTie	exon	5873252	5873335	1000	-	.	gene_id "MSTRG.428"; transcript_id "MSTRG.428.81"; exon_number "8";
chr1	StringTie	exon	5874471	5874657	1000	-	.	gene_id "MSTRG.428"; transcript_id "MSTRG.428.81"; exon_number "9";
chr1	StringTie	exon	5874874	5875091	1000	-	.	gene_id "MSTRG.428"; transcript_id "MSTRG.428.81"; exon_number "10";
chr1	StringTie	exon	5877093	5877298	1000	-	.	gene_id "MSTRG.428"; transcript_id "MSTRG.428.81"; exon_number "11";
chr1	StringTie	exon	5880114	5880239	1000	-	.	gene_id "MSTRG.428"; transcript_id "MSTRG.428.81"; exon_number "12";
chr1	StringTie	exon	5887286	5887466	1000	-	.	gene_id "MSTRG.428"; transcript_id "MSTRG.428.81"; exon_number "13";
chr1	StringTie	exon	5890868	5891028	1000	-	.	gene_id "MSTRG.428"; transcript_id "MSTRG.428.81"; exon_number "14";
chr1	StringTie	exon	5904617	5904804	1000	-	.	gene_id "MSTRG.428"; transcript_id "MSTRG.428.81"; exon_number "15";
chr1	StringTie	exon	5905292	5905483	1000	-	.	gene_id "MSTRG.428"; transcript_id "MSTRG.428.81"; exon_number "16";
chr1	StringTie	exon	5905632	5905780	1000	-	.	gene_id "MSTRG.428"; transcript_id "MSTRG.428.81"; exon_number "17";
chr1	StringTie	exon	5907115	5907222	1000	-	.	gene_id "MSTRG.428"; transcript_id "MSTRG.428.81"; exon_number "18";
chr1	StringTie	exon	5909152	5909213	1000	-	.	gene_id "MSTRG.428"; transcript_id "MSTRG.428.81"; exon_number "19";
chr1	StringTie	exon	5927649	5927787	1000	-	.	gene_id "MSTRG.428"; transcript_id "MSTRG.428.81"; exon_number "20";
chr1	StringTie	exon	5933147	5933329	1000	-	.	gene_id "MSTRG.428"; transcript_id "MSTRG.428.81"; exon_number "21";
chr1	StringTie	exon	5947104	5947230	1000	-	.	gene_id "MSTRG.428"; transcript_id "MSTRG.428.81"; exon_number "22";
chr1	StringTie	exon	5948070	5948251	1000	-	.	gene_id "MSTRG.428"; transcript_id "MSTRG.428.81"; exon_number "23";
chr1	StringTie	exon	5952700	5952836	1000	-	.	gene_id "MSTRG.428"; transcript_id "MSTRG.428.81"; exon_number "24";
chr1	StringTie	exon	5961794	5961949	1000	-	.	gene_id "MSTRG.428"; transcript_id "MSTRG.428.81"; exon_number "25";
chr1	StringTie	exon	5967299	5967363	1000	-	.	gene_id "MSTRG.428"; transcript_id "MSTRG.428.81"; exon_number "26";
chr1	StringTie	exon	5969087	5969259	1000	-	.	gene_id "MSTRG.428"; transcript_id "MSTRG.428.81"; exon_number "27";
chr1	StringTie	exon	5978270	5978413	1000	-	.	gene_id "MSTRG.428"; transcript_id "MSTRG.428.81"; exon_number "28";
chr1	StringTie	exon	5986167	5986327	1000	-	.	gene_id "MSTRG.428"; transcript_id "MSTRG.428.81"; exon_number "29";
chr1	StringTie	exon	5990836	5991060	1000	-	.	gene_id "MSTRG.428"; transcript_id "MSTRG.428.81"; exon_number "30";
chr1	StringTie	transcript	5862544	5992432	1000	-	.	gene_id "MSTRG.428"; transcript_id "MSTRG.428.82";
chr1	StringTie	exon	5862544	5863405	1000	-	.	gene_id "MSTRG.428"; transcript_id "MSTRG.428.82"; exon_number "1";
chr1	StringTie	exon	5863890	5864033	1000	-	.	gene_id "MSTRG.428"; transcript_id "MSTRG.428.82"; exon_number "2";
chr1	StringTie	exon	5864338	5864517	1000	-	.	gene_id "MSTRG.428"; transcript_id "MSTRG.428.82"; exon_number "3";
chr1	StringTie	exon	5865102	5865273	1000	-	.	gene_id "MSTRG.428"; transcript_id "MSTRG.428.82"; exon_number "4";
chr1	StringTie	exon	5866373	5866458	1000	-	.	gene_id "MSTRG.428"; transcript_id "MSTRG.428.82"; exon_number "5";
chr1	StringTie	exon	5867030	5867115	1000	-	.	gene_id "MSTRG.428"; transcript_id "MSTRG.428.82"; exon_number "6";
chr1	StringTie	exon	5867740	5867896	1000	-	.	gene_id "MSTRG.428"; transcript_id "MSTRG.428.82"; exon_number "7";
chr1	StringTie	exon	5873252	5873335	1000	-	.	gene_id "MSTRG.428"; transcript_id "MSTRG.428.82"; exon_number "8";
chr1	StringTie	exon	5874471	5874657	1000	-	.	gene_id "MSTRG.428"; transcript_id "MSTRG.428.82"; exon_number "9";
chr1	StringTie	exon	5874874	5875058	1000	-	.	gene_id "MSTRG.428"; transcript_id "MSTRG.428.82"; exon_number "10";
chr1	StringTie	exon	5877093	5877298	1000	-	.	gene_id "MSTRG.428"; transcript_id "MSTRG.428.82"; exon_number "11";
chr1	StringTie	exon	5880114	5880239	1000	-	.	gene_id "MSTRG.428"; transcript_id "MSTRG.428.82"; exon_number "12";
chr1	StringTie	exon	5887286	5887466	1000	-	.	gene_id "MSTRG.428"; transcript_id "MSTRG.428.82"; exon_number "13";
chr1	StringTie	exon	5890868	5891028	1000	-	.	gene_id "MSTRG.428"; transcript_id "MSTRG.428.82"; exon_number "14";
chr1	StringTie	exon	5904617	5904746	1000	-	.	gene_id "MSTRG.428"; transcript_id "MSTRG.428.82"; exon_number "15";
chr1	StringTie	exon	5905292	5905483	1000	-	.	gene_id "MSTRG.428"; transcript_id "MSTRG.428.82"; exon_number "16";
chr1	StringTie	exon	5905632	5905780	1000	-	.	gene_id "MSTRG.428"; transcript_id "MSTRG.428.82"; exon_number "17";
chr1	StringTie	exon	5907115	5907222	1000	-	.	gene_id "MSTRG.428"; transcript_id "MSTRG.428.82"; exon_number "18";
chr1	StringTie	exon	5909152	5909213	1000	-	.	gene_id "MSTRG.428"; transcript_id "MSTRG.428.82"; exon_number "19";
chr1	StringTie	exon	5927649	5927787	1000	-	.	gene_id "MSTRG.428"; transcript_id "MSTRG.428.82"; exon_number "20";
chr1	StringTie	exon	5933147	5933329	1000	-	.	gene_id "MSTRG.428"; transcript_id "MSTRG.428.82"; exon_number "21";
chr1	StringTie	exon	5947104	5947230	1000	-	.	gene_id "MSTRG.428"; transcript_id "MSTRG.428.82"; exon_number "22";
chr1	StringTie	exon	5948070	5948251	1000	-	.	gene_id "MSTRG.428"; transcript_id "MSTRG.428.82"; exon_number "23";
chr1	StringTie	exon	5952700	5952836	1000	-	.	gene_id "MSTRG.428"; transcript_id "MSTRG.428.82"; exon_number "24";
chr1	StringTie	exon	5961794	5961949	1000	-	.	gene_id "MSTRG.428"; transcript_id "MSTRG.428.82"; exon_number "25";
chr1	StringTie	exon	5967299	5967363	1000	-	.	gene_id "MSTRG.428"; transcript_id "MSTRG.428.82"; exon_number "26";
chr1	StringTie	exon	5969087	5969259	1000	-	.	gene_id "MSTRG.428"; transcript_id "MSTRG.428.82"; exon_number "27";
chr1	StringTie	exon	5978270	5978413	1000	-	.	gene_id "MSTRG.428"; transcript_id "MSTRG.428.82"; exon_number "28";
chr1	StringTie	exon	5986155	5986327	1000	-	.	gene_id "MSTRG.428"; transcript_id "MSTRG.428.82"; exon_number "29";
chr1	StringTie	exon	5992257	5992432	1000	-	.	gene_id "MSTRG.428"; transcript_id "MSTRG.428.82"; exon_number "30";
chr1	StringTie	transcript	5862545	5992388	1000	-	.	gene_id "MSTRG.428"; transcript_id "MSTRG.428.83";
chr1	StringTie	exon	5862545	5863405	1000	-	.	gene_id "MSTRG.428"; transcript_id "MSTRG.428.83"; exon_number "1";
chr1	StringTie	exon	5863890	5864033	1000	-	.	gene_id "MSTRG.428"; transcript_id "MSTRG.428.83"; exon_number "2";
chr1	StringTie	exon	5864338	5864517	1000	-	.	gene_id "MSTRG.428"; transcript_id "MSTRG.428.83"; exon_number "3";
chr1	StringTie	exon	5865102	5865273	1000	-	.	gene_id "MSTRG.428"; transcript_id "MSTRG.428.83"; exon_number "4";
chr1	StringTie	exon	5866373	5866458	1000	-	.	gene_id "MSTRG.428"; transcript_id "MSTRG.428.83"; exon_number "5";
chr1	StringTie	exon	5867030	5867115	1000	-	.	gene_id "MSTRG.428"; transcript_id "MSTRG.428.83"; exon_number "6";
chr1	StringTie	exon	5867740	5867896	1000	-	.	gene_id "MSTRG.428"; transcript_id "MSTRG.428.83"; exon_number "7";
chr1	StringTie	exon	5873252	5873335	1000	-	.	gene_id "MSTRG.428"; transcript_id "MSTRG.428.83"; exon_number "8";
chr1	StringTie	exon	5874471	5874657	1000	-	.	gene_id "MSTRG.428"; transcript_id "MSTRG.428.83"; exon_number "9";
chr1	StringTie	exon	5874874	5875100	1000	-	.	gene_id "MSTRG.428"; transcript_id "MSTRG.428.83"; exon_number "10";
chr1	StringTie	exon	5877093	5877298	1000	-	.	gene_id "MSTRG.428"; transcript_id "MSTRG.428.83"; exon_number "11";
chr1	StringTie	exon	5880114	5880239	1000	-	.	gene_id "MSTRG.428"; transcript_id "MSTRG.428.83"; exon_number "12";
chr1	StringTie	exon	5887286	5887466	1000	-	.	gene_id "MSTRG.428"; transcript_id "MSTRG.428.83"; exon_number "13";
chr1	StringTie	exon	5890868	5891028	1000	-	.	gene_id "MSTRG.428"; transcript_id "MSTRG.428.83"; exon_number "14";
chr1	StringTie	exon	5904617	5904804	1000	-	.	gene_id "MSTRG.428"; transcript_id "MSTRG.428.83"; exon_number "15";
chr1	StringTie	exon	5905292	5905483	1000	-	.	gene_id "MSTRG.428"; transcript_id "MSTRG.428.83"; exon_number "16";
chr1	StringTie	exon	5905632	5905783	1000	-	.	gene_id "MSTRG.428"; transcript_id "MSTRG.428.83"; exon_number "17";
chr1	StringTie	exon	5907115	5907222	1000	-	.	gene_id "MSTRG.428"; transcript_id "MSTRG.428.83"; exon_number "18";
chr1	StringTie	exon	5909152	5909213	1000	-	.	gene_id "MSTRG.428"; transcript_id "MSTRG.428.83"; exon_number "19";
chr1	StringTie	exon	5927649	5927787	1000	-	.	gene_id "MSTRG.428"; transcript_id "MSTRG.428.83"; exon_number "20";
chr1	StringTie	exon	5933147	5933329	1000	-	.	gene_id "MSTRG.428"; transcript_id "MSTRG.428.83"; exon_number "21";
chr1	StringTie	exon	5947104	5947230	1000	-	.	gene_id "MSTRG.428"; transcript_id "MSTRG.428.83"; exon_number "22";
chr1	StringTie	exon	5948070	5948251	1000	-	.	gene_id "MSTRG.428"; transcript_id "MSTRG.428.83"; exon_number "23";
chr1	StringTie	exon	5952700	5952836	1000	-	.	gene_id "MSTRG.428"; transcript_id "MSTRG.428.83"; exon_number "24";
chr1	StringTie	exon	5961760	5961949	1000	-	.	gene_id "MSTRG.428"; transcript_id "MSTRG.428.83"; exon_number "25";
chr1	StringTie	exon	5967299	5967363	1000	-	.	gene_id "MSTRG.428"; transcript_id "MSTRG.428.83"; exon_number "26";
chr1	StringTie	exon	5969087	5969259	1000	-	.	gene_id "MSTRG.428"; transcript_id "MSTRG.428.83"; exon_number "27";
chr1	StringTie	exon	5978270	5978413	1000	-	.	gene_id "MSTRG.428"; transcript_id "MSTRG.428.83"; exon_number "28";
chr1	StringTie	exon	5986155	5986232	1000	-	.	gene_id "MSTRG.428"; transcript_id "MSTRG.428.83"; exon_number "29";
chr1	StringTie	exon	5992244	5992388	1000	-	.	gene_id "MSTRG.428"; transcript_id "MSTRG.428.83"; exon_number "30";
chr1	StringTie	transcript	5862545	5992396	1000	-	.	gene_id "MSTRG.428"; transcript_id "MSTRG.428.84";
chr1	StringTie	exon	5862545	5864033	1000	-	.	gene_id "MSTRG.428"; transcript_id "MSTRG.428.84"; exon_number "1";
chr1	StringTie	exon	5864338	5864517	1000	-	.	gene_id "MSTRG.428"; transcript_id "MSTRG.428.84"; exon_number "2";
chr1	StringTie	exon	5865102	5865273	1000	-	.	gene_id "MSTRG.428"; transcript_id "MSTRG.428.84"; exon_number "3";
chr1	StringTie	exon	5866373	5866458	1000	-	.	gene_id "MSTRG.428"; transcript_id "MSTRG.428.84"; exon_number "4";
chr1	StringTie	exon	5867030	5867115	1000	-	.	gene_id "MSTRG.428"; transcript_id "MSTRG.428.84"; exon_number "5";
chr1	StringTie	exon	5867740	5867896	1000	-	.	gene_id "MSTRG.428"; transcript_id "MSTRG.428.84"; exon_number "6";
chr1	StringTie	exon	5873252	5873335	1000	-	.	gene_id "MSTRG.428"; transcript_id "MSTRG.428.84"; exon_number "7";
chr1	StringTie	exon	5874471	5874657	1000	-	.	gene_id "MSTRG.428"; transcript_id "MSTRG.428.84"; exon_number "8";
chr1	StringTie	exon	5874874	5875100	1000	-	.	gene_id "MSTRG.428"; transcript_id "MSTRG.428.84"; exon_number "9";
chr1	StringTie	exon	5877093	5877298	1000	-	.	gene_id "MSTRG.428"; transcript_id "MSTRG.428.84"; exon_number "10";
chr1	StringTie	exon	5880114	5880239	1000	-	.	gene_id "MSTRG.428"; transcript_id "MSTRG.428.84"; exon_number "11";
chr1	StringTie	exon	5887286	5887466	1000	-	.	gene_id "MSTRG.428"; transcript_id "MSTRG.428.84"; exon_number "12";
chr1	StringTie	exon	5890868	5891028	1000	-	.	gene_id "MSTRG.428"; transcript_id "MSTRG.428.84"; exon_number "13";
chr1	StringTie	exon	5904617	5904804	1000	-	.	gene_id "MSTRG.428"; transcript_id "MSTRG.428.84"; exon_number "14";
chr1	StringTie	exon	5905292	5905483	1000	-	.	gene_id "MSTRG.428"; transcript_id "MSTRG.428.84"; exon_number "15";
chr1	StringTie	exon	5905632	5905783	1000	-	.	gene_id "MSTRG.428"; transcript_id "MSTRG.428.84"; exon_number "16";
chr1	StringTie	exon	5907115	5907222	1000	-	.	gene_id "MSTRG.428"; transcript_id "MSTRG.428.84"; exon_number "17";
chr1	StringTie	exon	5909152	5909213	1000	-	.	gene_id "MSTRG.428"; transcript_id "MSTRG.428.84"; exon_number "18";
chr1	StringTie	exon	5927649	5927787	1000	-	.	gene_id "MSTRG.428"; transcript_id "MSTRG.428.84"; exon_number "19";
chr1	StringTie	exon	5933147	5933329	1000	-	.	gene_id "MSTRG.428"; transcript_id "MSTRG.428.84"; exon_number "20";
chr1	StringTie	exon	5947104	5947230	1000	-	.	gene_id "MSTRG.428"; transcript_id "MSTRG.428.84"; exon_number "21";
chr1	StringTie	exon	5948070	5948251	1000	-	.	gene_id "MSTRG.428"; transcript_id "MSTRG.428.84"; exon_number "22";
chr1	StringTie	exon	5952700	5952836	1000	-	.	gene_id "MSTRG.428"; transcript_id "MSTRG.428.84"; exon_number "23";
chr1	StringTie	exon	5961760	5961949	1000	-	.	gene_id "MSTRG.428"; transcript_id "MSTRG.428.84"; exon_number "24";
chr1	StringTie	exon	5967299	5967363	1000	-	.	gene_id "MSTRG.428"; transcript_id "MSTRG.428.84"; exon_number "25";
chr1	StringTie	exon	5969087	5969259	1000	-	.	gene_id "MSTRG.428"; transcript_id "MSTRG.428.84"; exon_number "26";
chr1	StringTie	exon	5978270	5978413	1000	-	.	gene_id "MSTRG.428"; transcript_id "MSTRG.428.84"; exon_number "27";
chr1	StringTie	exon	5986159	5986327	1000	-	.	gene_id "MSTRG.428"; transcript_id "MSTRG.428.84"; exon_number "28";
chr1	StringTie	exon	5992244	5992396	1000	-	.	gene_id "MSTRG.428"; transcript_id "MSTRG.428.84"; exon_number "29";
chr1	StringTie	transcript	5862545	5992436	1000	-	.	gene_id "MSTRG.428"; transcript_id "MSTRG.428.85";
chr1	StringTie	exon	5862545	5863405	1000	-	.	gene_id "MSTRG.428"; transcript_id "MSTRG.428.85"; exon_number "1";
chr1	StringTie	exon	5863890	5864033	1000	-	.	gene_id "MSTRG.428"; transcript_id "MSTRG.428.85"; exon_number "2";
chr1	StringTie	exon	5864338	5864517	1000	-	.	gene_id "MSTRG.428"; transcript_id "MSTRG.428.85"; exon_number "3";
chr1	StringTie	exon	5864920	5865273	1000	-	.	gene_id "MSTRG.428"; transcript_id "MSTRG.428.85"; exon_number "4";
chr1	StringTie	exon	5866373	5866458	1000	-	.	gene_id "MSTRG.428"; transcript_id "MSTRG.428.85"; exon_number "5";
chr1	StringTie	exon	5867030	5867115	1000	-	.	gene_id "MSTRG.428"; transcript_id "MSTRG.428.85"; exon_number "6";
chr1	StringTie	exon	5867740	5867896	1000	-	.	gene_id "MSTRG.428"; transcript_id "MSTRG.428.85"; exon_number "7";
chr1	StringTie	exon	5873252	5873335	1000	-	.	gene_id "MSTRG.428"; transcript_id "MSTRG.428.85"; exon_number "8";
chr1	StringTie	exon	5874471	5874657	1000	-	.	gene_id "MSTRG.428"; transcript_id "MSTRG.428.85"; exon_number "9";
chr1	StringTie	exon	5874874	5875100	1000	-	.	gene_id "MSTRG.428"; transcript_id "MSTRG.428.85"; exon_number "10";
chr1	StringTie	exon	5877093	5877298	1000	-	.	gene_id "MSTRG.428"; transcript_id "MSTRG.428.85"; exon_number "11";
chr1	StringTie	exon	5880114	5880239	1000	-	.	gene_id "MSTRG.428"; transcript_id "MSTRG.428.85"; exon_number "12";
chr1	StringTie	exon	5887286	5887466	1000	-	.	gene_id "MSTRG.428"; transcript_id "MSTRG.428.85"; exon_number "13";
chr1	StringTie	exon	5890868	5891028	1000	-	.	gene_id "MSTRG.428"; transcript_id "MSTRG.428.85"; exon_number "14";
chr1	StringTie	exon	5904617	5904804	1000	-	.	gene_id "MSTRG.428"; transcript_id "MSTRG.428.85"; exon_number "15";
chr1	StringTie	exon	5905292	5905483	1000	-	.	gene_id "MSTRG.428"; transcript_id "MSTRG.428.85"; exon_number "16";
chr1	StringTie	exon	5905632	5905780	1000	-	.	gene_id "MSTRG.428"; transcript_id "MSTRG.428.85"; exon_number "17";
chr1	StringTie	exon	5907115	5907222	1000	-	.	gene_id "MSTRG.428"; transcript_id "MSTRG.428.85"; exon_number "18";
chr1	StringTie	exon	5909152	5909213	1000	-	.	gene_id "MSTRG.428"; transcript_id "MSTRG.428.85"; exon_number "19";
chr1	StringTie	exon	5927649	5927787	1000	-	.	gene_id "MSTRG.428"; transcript_id "MSTRG.428.85"; exon_number "20";
chr1	StringTie	exon	5933147	5933329	1000	-	.	gene_id "MSTRG.428"; transcript_id "MSTRG.428.85"; exon_number "21";
chr1	StringTie	exon	5947104	5947230	1000	-	.	gene_id "MSTRG.428"; transcript_id "MSTRG.428.85"; exon_number "22";
chr1	StringTie	exon	5948070	5948251	1000	-	.	gene_id "MSTRG.428"; transcript_id "MSTRG.428.85"; exon_number "23";
chr1	StringTie	exon	5952700	5952836	1000	-	.	gene_id "MSTRG.428"; transcript_id "MSTRG.428.85"; exon_number "24";
chr1	StringTie	exon	5961760	5961949	1000	-	.	gene_id "MSTRG.428"; transcript_id "MSTRG.428.85"; exon_number "25";
chr1	StringTie	exon	5967299	5967363	1000	-	.	gene_id "MSTRG.428"; transcript_id "MSTRG.428.85"; exon_number "26";
chr1	StringTie	exon	5969087	5969259	1000	-	.	gene_id "MSTRG.428"; transcript_id "MSTRG.428.85"; exon_number "27";
chr1	StringTie	exon	5978270	5978413	1000	-	.	gene_id "MSTRG.428"; transcript_id "MSTRG.428.85"; exon_number "28";
chr1	StringTie	exon	5986155	5986232	1000	-	.	gene_id "MSTRG.428"; transcript_id "MSTRG.428.85"; exon_number "29";
chr1	StringTie	exon	5992244	5992436	1000	-	.	gene_id "MSTRG.428"; transcript_id "MSTRG.428.85"; exon_number "30";
chr1	StringTie	transcript	5862545	5992410	1000	-	.	gene_id "MSTRG.428"; transcript_id "MSTRG.428.86";
chr1	StringTie	exon	5862545	5863405	1000	-	.	gene_id "MSTRG.428"; transcript_id "MSTRG.428.86"; exon_number "1";
chr1	StringTie	exon	5863890	5864033	1000	-	.	gene_id "MSTRG.428"; transcript_id "MSTRG.428.86"; exon_number "2";
chr1	StringTie	exon	5864338	5864517	1000	-	.	gene_id "MSTRG.428"; transcript_id "MSTRG.428.86"; exon_number "3";
chr1	StringTie	exon	5865102	5865273	1000	-	.	gene_id "MSTRG.428"; transcript_id "MSTRG.428.86"; exon_number "4";
chr1	StringTie	exon	5866373	5866458	1000	-	.	gene_id "MSTRG.428"; transcript_id "MSTRG.428.86"; exon_number "5";
chr1	StringTie	exon	5867030	5867115	1000	-	.	gene_id "MSTRG.428"; transcript_id "MSTRG.428.86"; exon_number "6";
chr1	StringTie	exon	5867740	5867896	1000	-	.	gene_id "MSTRG.428"; transcript_id "MSTRG.428.86"; exon_number "7";
chr1	StringTie	exon	5873252	5873335	1000	-	.	gene_id "MSTRG.428"; transcript_id "MSTRG.428.86"; exon_number "8";
chr1	StringTie	exon	5874471	5874657	1000	-	.	gene_id "MSTRG.428"; transcript_id "MSTRG.428.86"; exon_number "9";
chr1	StringTie	exon	5874874	5875058	1000	-	.	gene_id "MSTRG.428"; transcript_id "MSTRG.428.86"; exon_number "10";
chr1	StringTie	exon	5877093	5877298	1000	-	.	gene_id "MSTRG.428"; transcript_id "MSTRG.428.86"; exon_number "11";
chr1	StringTie	exon	5880114	5880239	1000	-	.	gene_id "MSTRG.428"; transcript_id "MSTRG.428.86"; exon_number "12";
chr1	StringTie	exon	5887286	5887466	1000	-	.	gene_id "MSTRG.428"; transcript_id "MSTRG.428.86"; exon_number "13";
chr1	StringTie	exon	5890868	5891028	1000	-	.	gene_id "MSTRG.428"; transcript_id "MSTRG.428.86"; exon_number "14";
chr1	StringTie	exon	5904617	5904746	1000	-	.	gene_id "MSTRG.428"; transcript_id "MSTRG.428.86"; exon_number "15";
chr1	StringTie	exon	5905292	5905475	1000	-	.	gene_id "MSTRG.428"; transcript_id "MSTRG.428.86"; exon_number "16";
chr1	StringTie	exon	5905632	5905780	1000	-	.	gene_id "MSTRG.428"; transcript_id "MSTRG.428.86"; exon_number "17";
chr1	StringTie	exon	5907115	5907222	1000	-	.	gene_id "MSTRG.428"; transcript_id "MSTRG.428.86"; exon_number "18";
chr1	StringTie	exon	5909152	5909213	1000	-	.	gene_id "MSTRG.428"; transcript_id "MSTRG.428.86"; exon_number "19";
chr1	StringTie	exon	5927649	5927787	1000	-	.	gene_id "MSTRG.428"; transcript_id "MSTRG.428.86"; exon_number "20";
chr1	StringTie	exon	5933147	5933329	1000	-	.	gene_id "MSTRG.428"; transcript_id "MSTRG.428.86"; exon_number "21";
chr1	StringTie	exon	5947104	5947230	1000	-	.	gene_id "MSTRG.428"; transcript_id "MSTRG.428.86"; exon_number "22";
chr1	StringTie	exon	5948070	5948251	1000	-	.	gene_id "MSTRG.428"; transcript_id "MSTRG.428.86"; exon_number "23";
chr1	StringTie	exon	5952700	5952836	1000	-	.	gene_id "MSTRG.428"; transcript_id "MSTRG.428.86"; exon_number "24";
chr1	StringTie	exon	5961794	5961949	1000	-	.	gene_id "MSTRG.428"; transcript_id "MSTRG.428.86"; exon_number "25";
chr1	StringTie	exon	5967299	5967363	1000	-	.	gene_id "MSTRG.428"; transcript_id "MSTRG.428.86"; exon_number "26";
chr1	StringTie	exon	5969087	5969259	1000	-	.	gene_id "MSTRG.428"; transcript_id "MSTRG.428.86"; exon_number "27";
chr1	StringTie	exon	5978270	5978413	1000	-	.	gene_id "MSTRG.428"; transcript_id "MSTRG.428.86"; exon_number "28";
chr1	StringTie	exon	5986155	5986327	1000	-	.	gene_id "MSTRG.428"; transcript_id "MSTRG.428.86"; exon_number "29";
chr1	StringTie	exon	5992244	5992410	1000	-	.	gene_id "MSTRG.428"; transcript_id "MSTRG.428.86"; exon_number "30";
chr1	StringTie	transcript	5862554	5991513	1000	-	.	gene_id "MSTRG.428"; transcript_id "MSTRG.428.87";
chr1	StringTie	exon	5862554	5863405	1000	-	.	gene_id "MSTRG.428"; transcript_id "MSTRG.428.87"; exon_number "1";
chr1	StringTie	exon	5863890	5864033	1000	-	.	gene_id "MSTRG.428"; transcript_id "MSTRG.428.87"; exon_number "2";
chr1	StringTie	exon	5864338	5864517	1000	-	.	gene_id "MSTRG.428"; transcript_id "MSTRG.428.87"; exon_number "3";
chr1	StringTie	exon	5865102	5865273	1000	-	.	gene_id "MSTRG.428"; transcript_id "MSTRG.428.87"; exon_number "4";
chr1	StringTie	exon	5866373	5866458	1000	-	.	gene_id "MSTRG.428"; transcript_id "MSTRG.428.87"; exon_number "5";
chr1	StringTie	exon	5867030	5867115	1000	-	.	gene_id "MSTRG.428"; transcript_id "MSTRG.428.87"; exon_number "6";
chr1	StringTie	exon	5867740	5867896	1000	-	.	gene_id "MSTRG.428"; transcript_id "MSTRG.428.87"; exon_number "7";
chr1	StringTie	exon	5873252	5873335	1000	-	.	gene_id "MSTRG.428"; transcript_id "MSTRG.428.87"; exon_number "8";
chr1	StringTie	exon	5874471	5874657	1000	-	.	gene_id "MSTRG.428"; transcript_id "MSTRG.428.87"; exon_number "9";
chr1	StringTie	exon	5874874	5875100	1000	-	.	gene_id "MSTRG.428"; transcript_id "MSTRG.428.87"; exon_number "10";
chr1	StringTie	exon	5877093	5877298	1000	-	.	gene_id "MSTRG.428"; transcript_id "MSTRG.428.87"; exon_number "11";
chr1	StringTie	exon	5880114	5880239	1000	-	.	gene_id "MSTRG.428"; transcript_id "MSTRG.428.87"; exon_number "12";
chr1	StringTie	exon	5887286	5887466	1000	-	.	gene_id "MSTRG.428"; transcript_id "MSTRG.428.87"; exon_number "13";
chr1	StringTie	exon	5890868	5891028	1000	-	.	gene_id "MSTRG.428"; transcript_id "MSTRG.428.87"; exon_number "14";
chr1	StringTie	exon	5904617	5904746	1000	-	.	gene_id "MSTRG.428"; transcript_id "MSTRG.428.87"; exon_number "15";
chr1	StringTie	exon	5905292	5905483	1000	-	.	gene_id "MSTRG.428"; transcript_id "MSTRG.428.87"; exon_number "16";
chr1	StringTie	exon	5905632	5905780	1000	-	.	gene_id "MSTRG.428"; transcript_id "MSTRG.428.87"; exon_number "17";
chr1	StringTie	exon	5907115	5907222	1000	-	.	gene_id "MSTRG.428"; transcript_id "MSTRG.428.87"; exon_number "18";
chr1	StringTie	exon	5909152	5909213	1000	-	.	gene_id "MSTRG.428"; transcript_id "MSTRG.428.87"; exon_number "19";
chr1	StringTie	exon	5927649	5927787	1000	-	.	gene_id "MSTRG.428"; transcript_id "MSTRG.428.87"; exon_number "20";
chr1	StringTie	exon	5933147	5933329	1000	-	.	gene_id "MSTRG.428"; transcript_id "MSTRG.428.87"; exon_number "21";
chr1	StringTie	exon	5947104	5947230	1000	-	.	gene_id "MSTRG.428"; transcript_id "MSTRG.428.87"; exon_number "22";
chr1	StringTie	exon	5948070	5948251	1000	-	.	gene_id "MSTRG.428"; transcript_id "MSTRG.428.87"; exon_number "23";
chr1	StringTie	exon	5952700	5952836	1000	-	.	gene_id "MSTRG.428"; transcript_id "MSTRG.428.87"; exon_number "24";
chr1	StringTie	exon	5961794	5961949	1000	-	.	gene_id "MSTRG.428"; transcript_id "MSTRG.428.87"; exon_number "25";
chr1	StringTie	exon	5967299	5967363	1000	-	.	gene_id "MSTRG.428"; transcript_id "MSTRG.428.87"; exon_number "26";
chr1	StringTie	exon	5969087	5969259	1000	-	.	gene_id "MSTRG.428"; transcript_id "MSTRG.428.87"; exon_number "27";
chr1	StringTie	exon	5978270	5978413	1000	-	.	gene_id "MSTRG.428"; transcript_id "MSTRG.428.87"; exon_number "28";
chr1	StringTie	exon	5986155	5986232	1000	-	.	gene_id "MSTRG.428"; transcript_id "MSTRG.428.87"; exon_number "29";
chr1	StringTie	exon	5991341	5991513	1000	-	.	gene_id "MSTRG.428"; transcript_id "MSTRG.428.87"; exon_number "30";
chr1	StringTie	transcript	5862572	5992500	1000	-	.	gene_id "MSTRG.428"; transcript_id "MSTRG.428.88";
chr1	StringTie	exon	5862572	5863405	1000	-	.	gene_id "MSTRG.428"; transcript_id "MSTRG.428.88"; exon_number "1";
chr1	StringTie	exon	5863890	5864033	1000	-	.	gene_id "MSTRG.428"; transcript_id "MSTRG.428.88"; exon_number "2";
chr1	StringTie	exon	5864338	5864517	1000	-	.	gene_id "MSTRG.428"; transcript_id "MSTRG.428.88"; exon_number "3";
chr1	StringTie	exon	5865102	5865273	1000	-	.	gene_id "MSTRG.428"; transcript_id "MSTRG.428.88"; exon_number "4";
chr1	StringTie	exon	5866373	5866458	1000	-	.	gene_id "MSTRG.428"; transcript_id "MSTRG.428.88"; exon_number "5";
chr1	StringTie	exon	5867030	5867115	1000	-	.	gene_id "MSTRG.428"; transcript_id "MSTRG.428.88"; exon_number "6";
chr1	StringTie	exon	5867740	5867896	1000	-	.	gene_id "MSTRG.428"; transcript_id "MSTRG.428.88"; exon_number "7";
chr1	StringTie	exon	5873252	5873335	1000	-	.	gene_id "MSTRG.428"; transcript_id "MSTRG.428.88"; exon_number "8";
chr1	StringTie	exon	5874471	5874657	1000	-	.	gene_id "MSTRG.428"; transcript_id "MSTRG.428.88"; exon_number "9";
chr1	StringTie	exon	5874874	5875094	1000	-	.	gene_id "MSTRG.428"; transcript_id "MSTRG.428.88"; exon_number "10";
chr1	StringTie	exon	5877093	5877298	1000	-	.	gene_id "MSTRG.428"; transcript_id "MSTRG.428.88"; exon_number "11";
chr1	StringTie	exon	5880114	5880239	1000	-	.	gene_id "MSTRG.428"; transcript_id "MSTRG.428.88"; exon_number "12";
chr1	StringTie	exon	5887286	5887466	1000	-	.	gene_id "MSTRG.428"; transcript_id "MSTRG.428.88"; exon_number "13";
chr1	StringTie	exon	5890868	5891028	1000	-	.	gene_id "MSTRG.428"; transcript_id "MSTRG.428.88"; exon_number "14";
chr1	StringTie	exon	5904617	5904746	1000	-	.	gene_id "MSTRG.428"; transcript_id "MSTRG.428.88"; exon_number "15";
chr1	StringTie	exon	5905292	5905483	1000	-	.	gene_id "MSTRG.428"; transcript_id "MSTRG.428.88"; exon_number "16";
chr1	StringTie	exon	5905632	5905780	1000	-	.	gene_id "MSTRG.428"; transcript_id "MSTRG.428.88"; exon_number "17";
chr1	StringTie	exon	5907115	5907222	1000	-	.	gene_id "MSTRG.428"; transcript_id "MSTRG.428.88"; exon_number "18";
chr1	StringTie	exon	5909152	5909213	1000	-	.	gene_id "MSTRG.428"; transcript_id "MSTRG.428.88"; exon_number "19";
chr1	StringTie	exon	5927649	5927787	1000	-	.	gene_id "MSTRG.428"; transcript_id "MSTRG.428.88"; exon_number "20";
chr1	StringTie	exon	5933147	5933329	1000	-	.	gene_id "MSTRG.428"; transcript_id "MSTRG.428.88"; exon_number "21";
chr1	StringTie	exon	5947104	5947230	1000	-	.	gene_id "MSTRG.428"; transcript_id "MSTRG.428.88"; exon_number "22";
chr1	StringTie	exon	5948070	5948251	1000	-	.	gene_id "MSTRG.428"; transcript_id "MSTRG.428.88"; exon_number "23";
chr1	StringTie	exon	5952700	5952836	1000	-	.	gene_id "MSTRG.428"; transcript_id "MSTRG.428.88"; exon_number "24";
chr1	StringTie	exon	5961794	5961949	1000	-	.	gene_id "MSTRG.428"; transcript_id "MSTRG.428.88"; exon_number "25";
chr1	StringTie	exon	5967299	5967363	1000	-	.	gene_id "MSTRG.428"; transcript_id "MSTRG.428.88"; exon_number "26";
chr1	StringTie	exon	5969087	5969259	1000	-	.	gene_id "MSTRG.428"; transcript_id "MSTRG.428.88"; exon_number "27";
chr1	StringTie	exon	5978270	5978413	1000	-	.	gene_id "MSTRG.428"; transcript_id "MSTRG.428.88"; exon_number "28";
chr1	StringTie	exon	5986155	5986327	1000	-	.	gene_id "MSTRG.428"; transcript_id "MSTRG.428.88"; exon_number "29";
chr1	StringTie	exon	5992244	5992500	1000	-	.	gene_id "MSTRG.428"; transcript_id "MSTRG.428.88"; exon_number "30";
chr1	StringTie	transcript	5862577	5992505	1000	-	.	gene_id "MSTRG.428"; transcript_id "MSTRG.428.89";
chr1	StringTie	exon	5862577	5863405	1000	-	.	gene_id "MSTRG.428"; transcript_id "MSTRG.428.89"; exon_number "1";
chr1	StringTie	exon	5863890	5864033	1000	-	.	gene_id "MSTRG.428"; transcript_id "MSTRG.428.89"; exon_number "2";
chr1	StringTie	exon	5864338	5864517	1000	-	.	gene_id "MSTRG.428"; transcript_id "MSTRG.428.89"; exon_number "3";
chr1	StringTie	exon	5865102	5865273	1000	-	.	gene_id "MSTRG.428"; transcript_id "MSTRG.428.89"; exon_number "4";
chr1	StringTie	exon	5866373	5866458	1000	-	.	gene_id "MSTRG.428"; transcript_id "MSTRG.428.89"; exon_number "5";
chr1	StringTie	exon	5867030	5867115	1000	-	.	gene_id "MSTRG.428"; transcript_id "MSTRG.428.89"; exon_number "6";
chr1	StringTie	exon	5867740	5867896	1000	-	.	gene_id "MSTRG.428"; transcript_id "MSTRG.428.89"; exon_number "7";
chr1	StringTie	exon	5873252	5873335	1000	-	.	gene_id "MSTRG.428"; transcript_id "MSTRG.428.89"; exon_number "8";
chr1	StringTie	exon	5874471	5874657	1000	-	.	gene_id "MSTRG.428"; transcript_id "MSTRG.428.89"; exon_number "9";
chr1	StringTie	exon	5874874	5875100	1000	-	.	gene_id "MSTRG.428"; transcript_id "MSTRG.428.89"; exon_number "10";
chr1	StringTie	exon	5877093	5877298	1000	-	.	gene_id "MSTRG.428"; transcript_id "MSTRG.428.89"; exon_number "11";
chr1	StringTie	exon	5880114	5880239	1000	-	.	gene_id "MSTRG.428"; transcript_id "MSTRG.428.89"; exon_number "12";
chr1	StringTie	exon	5887286	5887466	1000	-	.	gene_id "MSTRG.428"; transcript_id "MSTRG.428.89"; exon_number "13";
chr1	StringTie	exon	5890868	5891028	1000	-	.	gene_id "MSTRG.428"; transcript_id "MSTRG.428.89"; exon_number "14";
chr1	StringTie	exon	5904617	5904804	1000	-	.	gene_id "MSTRG.428"; transcript_id "MSTRG.428.89"; exon_number "15";
chr1	StringTie	exon	5905292	5905483	1000	-	.	gene_id "MSTRG.428"; transcript_id "MSTRG.428.89"; exon_number "16";
chr1	StringTie	exon	5905632	5905780	1000	-	.	gene_id "MSTRG.428"; transcript_id "MSTRG.428.89"; exon_number "17";
chr1	StringTie	exon	5907115	5907222	1000	-	.	gene_id "MSTRG.428"; transcript_id "MSTRG.428.89"; exon_number "18";
chr1	StringTie	exon	5909152	5909213	1000	-	.	gene_id "MSTRG.428"; transcript_id "MSTRG.428.89"; exon_number "19";
chr1	StringTie	exon	5927649	5927787	1000	-	.	gene_id "MSTRG.428"; transcript_id "MSTRG.428.89"; exon_number "20";
chr1	StringTie	exon	5933147	5933329	1000	-	.	gene_id "MSTRG.428"; transcript_id "MSTRG.428.89"; exon_number "21";
chr1	StringTie	exon	5947104	5947230	1000	-	.	gene_id "MSTRG.428"; transcript_id "MSTRG.428.89"; exon_number "22";
chr1	StringTie	exon	5948070	5948251	1000	-	.	gene_id "MSTRG.428"; transcript_id "MSTRG.428.89"; exon_number "23";
chr1	StringTie	exon	5961794	5961949	1000	-	.	gene_id "MSTRG.428"; transcript_id "MSTRG.428.89"; exon_number "24";
chr1	StringTie	exon	5967299	5967363	1000	-	.	gene_id "MSTRG.428"; transcript_id "MSTRG.428.89"; exon_number "25";
chr1	StringTie	exon	5969087	5969259	1000	-	.	gene_id "MSTRG.428"; transcript_id "MSTRG.428.89"; exon_number "26";
chr1	StringTie	exon	5978270	5978413	1000	-	.	gene_id "MSTRG.428"; transcript_id "MSTRG.428.89"; exon_number "27";
chr1	StringTie	exon	5986155	5986327	1000	-	.	gene_id "MSTRG.428"; transcript_id "MSTRG.428.89"; exon_number "28";
chr1	StringTie	exon	5992244	5992505	1000	-	.	gene_id "MSTRG.428"; transcript_id "MSTRG.428.89"; exon_number "29";
chr1	StringTie	transcript	5853943	5992466	1000	-	.	gene_id "MSTRG.428"; transcript_id "MSTRG.428.9";
chr1	StringTie	exon	5853943	5856454	1000	-	.	gene_id "MSTRG.428"; transcript_id "MSTRG.428.9"; exon_number "1";
chr1	StringTie	exon	5857113	5861995	1000	-	.	gene_id "MSTRG.428"; transcript_id "MSTRG.428.9"; exon_number "2";
chr1	StringTie	exon	5862175	5863405	1000	-	.	gene_id "MSTRG.428"; transcript_id "MSTRG.428.9"; exon_number "3";
chr1	StringTie	exon	5863890	5864033	1000	-	.	gene_id "MSTRG.428"; transcript_id "MSTRG.428.9"; exon_number "4";
chr1	StringTie	exon	5864338	5864517	1000	-	.	gene_id "MSTRG.428"; transcript_id "MSTRG.428.9"; exon_number "5";
chr1	StringTie	exon	5865102	5865273	1000	-	.	gene_id "MSTRG.428"; transcript_id "MSTRG.428.9"; exon_number "6";
chr1	StringTie	exon	5866373	5866458	1000	-	.	gene_id "MSTRG.428"; transcript_id "MSTRG.428.9"; exon_number "7";
chr1	StringTie	exon	5867030	5867115	1000	-	.	gene_id "MSTRG.428"; transcript_id "MSTRG.428.9"; exon_number "8";
chr1	StringTie	exon	5867740	5867896	1000	-	.	gene_id "MSTRG.428"; transcript_id "MSTRG.428.9"; exon_number "9";
chr1	StringTie	exon	5873252	5873335	1000	-	.	gene_id "MSTRG.428"; transcript_id "MSTRG.428.9"; exon_number "10";
chr1	StringTie	exon	5874471	5874657	1000	-	.	gene_id "MSTRG.428"; transcript_id "MSTRG.428.9"; exon_number "11";
chr1	StringTie	exon	5874874	5875058	1000	-	.	gene_id "MSTRG.428"; transcript_id "MSTRG.428.9"; exon_number "12";
chr1	StringTie	exon	5877093	5877298	1000	-	.	gene_id "MSTRG.428"; transcript_id "MSTRG.428.9"; exon_number "13";
chr1	StringTie	exon	5880114	5880239	1000	-	.	gene_id "MSTRG.428"; transcript_id "MSTRG.428.9"; exon_number "14";
chr1	StringTie	exon	5887286	5887466	1000	-	.	gene_id "MSTRG.428"; transcript_id "MSTRG.428.9"; exon_number "15";
chr1	StringTie	exon	5890868	5891028	1000	-	.	gene_id "MSTRG.428"; transcript_id "MSTRG.428.9"; exon_number "16";
chr1	StringTie	exon	5904617	5904804	1000	-	.	gene_id "MSTRG.428"; transcript_id "MSTRG.428.9"; exon_number "17";
chr1	StringTie	exon	5905292	5905483	1000	-	.	gene_id "MSTRG.428"; transcript_id "MSTRG.428.9"; exon_number "18";
chr1	StringTie	exon	5905632	5905783	1000	-	.	gene_id "MSTRG.428"; transcript_id "MSTRG.428.9"; exon_number "19";
chr1	StringTie	exon	5907115	5907222	1000	-	.	gene_id "MSTRG.428"; transcript_id "MSTRG.428.9"; exon_number "20";
chr1	StringTie	exon	5909152	5909213	1000	-	.	gene_id "MSTRG.428"; transcript_id "MSTRG.428.9"; exon_number "21";
chr1	StringTie	exon	5927649	5927787	1000	-	.	gene_id "MSTRG.428"; transcript_id "MSTRG.428.9"; exon_number "22";
chr1	StringTie	exon	5933147	5933329	1000	-	.	gene_id "MSTRG.428"; transcript_id "MSTRG.428.9"; exon_number "23";
chr1	StringTie	exon	5947104	5947230	1000	-	.	gene_id "MSTRG.428"; transcript_id "MSTRG.428.9"; exon_number "24";
chr1	StringTie	exon	5948070	5948251	1000	-	.	gene_id "MSTRG.428"; transcript_id "MSTRG.428.9"; exon_number "25";
chr1	StringTie	exon	5952700	5952836	1000	-	.	gene_id "MSTRG.428"; transcript_id "MSTRG.428.9"; exon_number "26";
chr1	StringTie	exon	5961794	5961949	1000	-	.	gene_id "MSTRG.428"; transcript_id "MSTRG.428.9"; exon_number "27";
chr1	StringTie	exon	5967299	5967363	1000	-	.	gene_id "MSTRG.428"; transcript_id "MSTRG.428.9"; exon_number "28";
chr1	StringTie	exon	5969087	5969259	1000	-	.	gene_id "MSTRG.428"; transcript_id "MSTRG.428.9"; exon_number "29";
chr1	StringTie	exon	5978270	5978413	1000	-	.	gene_id "MSTRG.428"; transcript_id "MSTRG.428.9"; exon_number "30";
chr1	StringTie	exon	5986155	5986327	1000	-	.	gene_id "MSTRG.428"; transcript_id "MSTRG.428.9"; exon_number "31";
chr1	StringTie	exon	5992244	5992466	1000	-	.	gene_id "MSTRG.428"; transcript_id "MSTRG.428.9"; exon_number "32";
chr1	StringTie	transcript	5862578	5991827	1000	-	.	gene_id "MSTRG.428"; transcript_id "MSTRG.428.90";
chr1	StringTie	exon	5862578	5863405	1000	-	.	gene_id "MSTRG.428"; transcript_id "MSTRG.428.90"; exon_number "1";
chr1	StringTie	exon	5863890	5864033	1000	-	.	gene_id "MSTRG.428"; transcript_id "MSTRG.428.90"; exon_number "2";
chr1	StringTie	exon	5864338	5864517	1000	-	.	gene_id "MSTRG.428"; transcript_id "MSTRG.428.90"; exon_number "3";
chr1	StringTie	exon	5865102	5865273	1000	-	.	gene_id "MSTRG.428"; transcript_id "MSTRG.428.90"; exon_number "4";
chr1	StringTie	exon	5866373	5866458	1000	-	.	gene_id "MSTRG.428"; transcript_id "MSTRG.428.90"; exon_number "5";
chr1	StringTie	exon	5867030	5867115	1000	-	.	gene_id "MSTRG.428"; transcript_id "MSTRG.428.90"; exon_number "6";
chr1	StringTie	exon	5867740	5867896	1000	-	.	gene_id "MSTRG.428"; transcript_id "MSTRG.428.90"; exon_number "7";
chr1	StringTie	exon	5873252	5873335	1000	-	.	gene_id "MSTRG.428"; transcript_id "MSTRG.428.90"; exon_number "8";
chr1	StringTie	exon	5874471	5874657	1000	-	.	gene_id "MSTRG.428"; transcript_id "MSTRG.428.90"; exon_number "9";
chr1	StringTie	exon	5874874	5875100	1000	-	.	gene_id "MSTRG.428"; transcript_id "MSTRG.428.90"; exon_number "10";
chr1	StringTie	exon	5877093	5877298	1000	-	.	gene_id "MSTRG.428"; transcript_id "MSTRG.428.90"; exon_number "11";
chr1	StringTie	exon	5880114	5880239	1000	-	.	gene_id "MSTRG.428"; transcript_id "MSTRG.428.90"; exon_number "12";
chr1	StringTie	exon	5887286	5887466	1000	-	.	gene_id "MSTRG.428"; transcript_id "MSTRG.428.90"; exon_number "13";
chr1	StringTie	exon	5890868	5891028	1000	-	.	gene_id "MSTRG.428"; transcript_id "MSTRG.428.90"; exon_number "14";
chr1	StringTie	exon	5904617	5904746	1000	-	.	gene_id "MSTRG.428"; transcript_id "MSTRG.428.90"; exon_number "15";
chr1	StringTie	exon	5905292	5905483	1000	-	.	gene_id "MSTRG.428"; transcript_id "MSTRG.428.90"; exon_number "16";
chr1	StringTie	exon	5905632	5905780	1000	-	.	gene_id "MSTRG.428"; transcript_id "MSTRG.428.90"; exon_number "17";
chr1	StringTie	exon	5907115	5907222	1000	-	.	gene_id "MSTRG.428"; transcript_id "MSTRG.428.90"; exon_number "18";
chr1	StringTie	exon	5909152	5909213	1000	-	.	gene_id "MSTRG.428"; transcript_id "MSTRG.428.90"; exon_number "19";
chr1	StringTie	exon	5927649	5927787	1000	-	.	gene_id "MSTRG.428"; transcript_id "MSTRG.428.90"; exon_number "20";
chr1	StringTie	exon	5933147	5933329	1000	-	.	gene_id "MSTRG.428"; transcript_id "MSTRG.428.90"; exon_number "21";
chr1	StringTie	exon	5947104	5947230	1000	-	.	gene_id "MSTRG.428"; transcript_id "MSTRG.428.90"; exon_number "22";
chr1	StringTie	exon	5948070	5948251	1000	-	.	gene_id "MSTRG.428"; transcript_id "MSTRG.428.90"; exon_number "23";
chr1	StringTie	exon	5952700	5952836	1000	-	.	gene_id "MSTRG.428"; transcript_id "MSTRG.428.90"; exon_number "24";
chr1	StringTie	exon	5961794	5961949	1000	-	.	gene_id "MSTRG.428"; transcript_id "MSTRG.428.90"; exon_number "25";
chr1	StringTie	exon	5967299	5967363	1000	-	.	gene_id "MSTRG.428"; transcript_id "MSTRG.428.90"; exon_number "26";
chr1	StringTie	exon	5969087	5969259	1000	-	.	gene_id "MSTRG.428"; transcript_id "MSTRG.428.90"; exon_number "27";
chr1	StringTie	exon	5978270	5978413	1000	-	.	gene_id "MSTRG.428"; transcript_id "MSTRG.428.90"; exon_number "28";
chr1	StringTie	exon	5986155	5986327	1000	-	.	gene_id "MSTRG.428"; transcript_id "MSTRG.428.90"; exon_number "29";
chr1	StringTie	exon	5991341	5991827	1000	-	.	gene_id "MSTRG.428"; transcript_id "MSTRG.428.90"; exon_number "30";
chr1	StringTie	transcript	5862591	5992463	1000	-	.	gene_id "MSTRG.428"; transcript_id "MSTRG.428.91";
chr1	StringTie	exon	5862591	5863405	1000	-	.	gene_id "MSTRG.428"; transcript_id "MSTRG.428.91"; exon_number "1";
chr1	StringTie	exon	5863890	5864033	1000	-	.	gene_id "MSTRG.428"; transcript_id "MSTRG.428.91"; exon_number "2";
chr1	StringTie	exon	5864338	5864517	1000	-	.	gene_id "MSTRG.428"; transcript_id "MSTRG.428.91"; exon_number "3";
chr1	StringTie	exon	5865102	5865273	1000	-	.	gene_id "MSTRG.428"; transcript_id "MSTRG.428.91"; exon_number "4";
chr1	StringTie	exon	5866373	5866458	1000	-	.	gene_id "MSTRG.428"; transcript_id "MSTRG.428.91"; exon_number "5";
chr1	StringTie	exon	5867030	5867115	1000	-	.	gene_id "MSTRG.428"; transcript_id "MSTRG.428.91"; exon_number "6";
chr1	StringTie	exon	5867740	5867896	1000	-	.	gene_id "MSTRG.428"; transcript_id "MSTRG.428.91"; exon_number "7";
chr1	StringTie	exon	5873252	5873335	1000	-	.	gene_id "MSTRG.428"; transcript_id "MSTRG.428.91"; exon_number "8";
chr1	StringTie	exon	5874471	5874657	1000	-	.	gene_id "MSTRG.428"; transcript_id "MSTRG.428.91"; exon_number "9";
chr1	StringTie	exon	5874874	5875058	1000	-	.	gene_id "MSTRG.428"; transcript_id "MSTRG.428.91"; exon_number "10";
chr1	StringTie	exon	5877093	5877298	1000	-	.	gene_id "MSTRG.428"; transcript_id "MSTRG.428.91"; exon_number "11";
chr1	StringTie	exon	5880114	5880239	1000	-	.	gene_id "MSTRG.428"; transcript_id "MSTRG.428.91"; exon_number "12";
chr1	StringTie	exon	5887286	5887466	1000	-	.	gene_id "MSTRG.428"; transcript_id "MSTRG.428.91"; exon_number "13";
chr1	StringTie	exon	5890868	5891028	1000	-	.	gene_id "MSTRG.428"; transcript_id "MSTRG.428.91"; exon_number "14";
chr1	StringTie	exon	5904617	5904746	1000	-	.	gene_id "MSTRG.428"; transcript_id "MSTRG.428.91"; exon_number "15";
chr1	StringTie	exon	5905292	5905483	1000	-	.	gene_id "MSTRG.428"; transcript_id "MSTRG.428.91"; exon_number "16";
chr1	StringTie	exon	5905632	5905780	1000	-	.	gene_id "MSTRG.428"; transcript_id "MSTRG.428.91"; exon_number "17";
chr1	StringTie	exon	5907115	5907222	1000	-	.	gene_id "MSTRG.428"; transcript_id "MSTRG.428.91"; exon_number "18";
chr1	StringTie	exon	5909152	5909213	1000	-	.	gene_id "MSTRG.428"; transcript_id "MSTRG.428.91"; exon_number "19";
chr1	StringTie	exon	5927649	5927787	1000	-	.	gene_id "MSTRG.428"; transcript_id "MSTRG.428.91"; exon_number "20";
chr1	StringTie	exon	5933147	5933329	1000	-	.	gene_id "MSTRG.428"; transcript_id "MSTRG.428.91"; exon_number "21";
chr1	StringTie	exon	5947104	5947230	1000	-	.	gene_id "MSTRG.428"; transcript_id "MSTRG.428.91"; exon_number "22";
chr1	StringTie	exon	5948070	5948251	1000	-	.	gene_id "MSTRG.428"; transcript_id "MSTRG.428.91"; exon_number "23";
chr1	StringTie	exon	5952700	5952836	1000	-	.	gene_id "MSTRG.428"; transcript_id "MSTRG.428.91"; exon_number "24";
chr1	StringTie	exon	5961760	5961949	1000	-	.	gene_id "MSTRG.428"; transcript_id "MSTRG.428.91"; exon_number "25";
chr1	StringTie	exon	5967299	5967363	1000	-	.	gene_id "MSTRG.428"; transcript_id "MSTRG.428.91"; exon_number "26";
chr1	StringTie	exon	5969087	5969259	1000	-	.	gene_id "MSTRG.428"; transcript_id "MSTRG.428.91"; exon_number "27";
chr1	StringTie	exon	5978270	5978413	1000	-	.	gene_id "MSTRG.428"; transcript_id "MSTRG.428.91"; exon_number "28";
chr1	StringTie	exon	5986155	5986327	1000	-	.	gene_id "MSTRG.428"; transcript_id "MSTRG.428.91"; exon_number "29";
chr1	StringTie	exon	5992244	5992463	1000	-	.	gene_id "MSTRG.428"; transcript_id "MSTRG.428.91"; exon_number "30";
chr1	StringTie	transcript	5862591	5992389	1000	-	.	gene_id "MSTRG.428"; transcript_id "MSTRG.428.92";
chr1	StringTie	exon	5862591	5863405	1000	-	.	gene_id "MSTRG.428"; transcript_id "MSTRG.428.92"; exon_number "1";
chr1	StringTie	exon	5863890	5864033	1000	-	.	gene_id "MSTRG.428"; transcript_id "MSTRG.428.92"; exon_number "2";
chr1	StringTie	exon	5864338	5864517	1000	-	.	gene_id "MSTRG.428"; transcript_id "MSTRG.428.92"; exon_number "3";
chr1	StringTie	exon	5865102	5865273	1000	-	.	gene_id "MSTRG.428"; transcript_id "MSTRG.428.92"; exon_number "4";
chr1	StringTie	exon	5866373	5866458	1000	-	.	gene_id "MSTRG.428"; transcript_id "MSTRG.428.92"; exon_number "5";
chr1	StringTie	exon	5867030	5867115	1000	-	.	gene_id "MSTRG.428"; transcript_id "MSTRG.428.92"; exon_number "6";
chr1	StringTie	exon	5867740	5867896	1000	-	.	gene_id "MSTRG.428"; transcript_id "MSTRG.428.92"; exon_number "7";
chr1	StringTie	exon	5873252	5873335	1000	-	.	gene_id "MSTRG.428"; transcript_id "MSTRG.428.92"; exon_number "8";
chr1	StringTie	exon	5874471	5874657	1000	-	.	gene_id "MSTRG.428"; transcript_id "MSTRG.428.92"; exon_number "9";
chr1	StringTie	exon	5874874	5875094	1000	-	.	gene_id "MSTRG.428"; transcript_id "MSTRG.428.92"; exon_number "10";
chr1	StringTie	exon	5877093	5877298	1000	-	.	gene_id "MSTRG.428"; transcript_id "MSTRG.428.92"; exon_number "11";
chr1	StringTie	exon	5880114	5880239	1000	-	.	gene_id "MSTRG.428"; transcript_id "MSTRG.428.92"; exon_number "12";
chr1	StringTie	exon	5887286	5887466	1000	-	.	gene_id "MSTRG.428"; transcript_id "MSTRG.428.92"; exon_number "13";
chr1	StringTie	exon	5890868	5891028	1000	-	.	gene_id "MSTRG.428"; transcript_id "MSTRG.428.92"; exon_number "14";
chr1	StringTie	exon	5904617	5904804	1000	-	.	gene_id "MSTRG.428"; transcript_id "MSTRG.428.92"; exon_number "15";
chr1	StringTie	exon	5905292	5905483	1000	-	.	gene_id "MSTRG.428"; transcript_id "MSTRG.428.92"; exon_number "16";
chr1	StringTie	exon	5905632	5905780	1000	-	.	gene_id "MSTRG.428"; transcript_id "MSTRG.428.92"; exon_number "17";
chr1	StringTie	exon	5907115	5907222	1000	-	.	gene_id "MSTRG.428"; transcript_id "MSTRG.428.92"; exon_number "18";
chr1	StringTie	exon	5909152	5909213	1000	-	.	gene_id "MSTRG.428"; transcript_id "MSTRG.428.92"; exon_number "19";
chr1	StringTie	exon	5927649	5927787	1000	-	.	gene_id "MSTRG.428"; transcript_id "MSTRG.428.92"; exon_number "20";
chr1	StringTie	exon	5933147	5933329	1000	-	.	gene_id "MSTRG.428"; transcript_id "MSTRG.428.92"; exon_number "21";
chr1	StringTie	exon	5947104	5947230	1000	-	.	gene_id "MSTRG.428"; transcript_id "MSTRG.428.92"; exon_number "22";
chr1	StringTie	exon	5948070	5948251	1000	-	.	gene_id "MSTRG.428"; transcript_id "MSTRG.428.92"; exon_number "23";
chr1	StringTie	exon	5952700	5952836	1000	-	.	gene_id "MSTRG.428"; transcript_id "MSTRG.428.92"; exon_number "24";
chr1	StringTie	exon	5961794	5961949	1000	-	.	gene_id "MSTRG.428"; transcript_id "MSTRG.428.92"; exon_number "25";
chr1	StringTie	exon	5967299	5967363	1000	-	.	gene_id "MSTRG.428"; transcript_id "MSTRG.428.92"; exon_number "26";
chr1	StringTie	exon	5969087	5969259	1000	-	.	gene_id "MSTRG.428"; transcript_id "MSTRG.428.92"; exon_number "27";
chr1	StringTie	exon	5978270	5978413	1000	-	.	gene_id "MSTRG.428"; transcript_id "MSTRG.428.92"; exon_number "28";
chr1	StringTie	exon	5986155	5986232	1000	-	.	gene_id "MSTRG.428"; transcript_id "MSTRG.428.92"; exon_number "29";
chr1	StringTie	exon	5990836	5990971	1000	-	.	gene_id "MSTRG.428"; transcript_id "MSTRG.428.92"; exon_number "30";
chr1	StringTie	exon	5992244	5992389	1000	-	.	gene_id "MSTRG.428"; transcript_id "MSTRG.428.92"; exon_number "31";
chr1	StringTie	transcript	5862593	5991602	1000	-	.	gene_id "MSTRG.428"; transcript_id "MSTRG.428.93";
chr1	StringTie	exon	5862593	5863405	1000	-	.	gene_id "MSTRG.428"; transcript_id "MSTRG.428.93"; exon_number "1";
chr1	StringTie	exon	5863890	5864033	1000	-	.	gene_id "MSTRG.428"; transcript_id "MSTRG.428.93"; exon_number "2";
chr1	StringTie	exon	5864338	5864517	1000	-	.	gene_id "MSTRG.428"; transcript_id "MSTRG.428.93"; exon_number "3";
chr1	StringTie	exon	5865102	5865273	1000	-	.	gene_id "MSTRG.428"; transcript_id "MSTRG.428.93"; exon_number "4";
chr1	StringTie	exon	5866373	5866458	1000	-	.	gene_id "MSTRG.428"; transcript_id "MSTRG.428.93"; exon_number "5";
chr1	StringTie	exon	5867030	5867115	1000	-	.	gene_id "MSTRG.428"; transcript_id "MSTRG.428.93"; exon_number "6";
chr1	StringTie	exon	5867740	5867896	1000	-	.	gene_id "MSTRG.428"; transcript_id "MSTRG.428.93"; exon_number "7";
chr1	StringTie	exon	5873252	5873335	1000	-	.	gene_id "MSTRG.428"; transcript_id "MSTRG.428.93"; exon_number "8";
chr1	StringTie	exon	5874471	5874657	1000	-	.	gene_id "MSTRG.428"; transcript_id "MSTRG.428.93"; exon_number "9";
chr1	StringTie	exon	5874874	5875058	1000	-	.	gene_id "MSTRG.428"; transcript_id "MSTRG.428.93"; exon_number "10";
chr1	StringTie	exon	5877093	5877298	1000	-	.	gene_id "MSTRG.428"; transcript_id "MSTRG.428.93"; exon_number "11";
chr1	StringTie	exon	5880114	5880239	1000	-	.	gene_id "MSTRG.428"; transcript_id "MSTRG.428.93"; exon_number "12";
chr1	StringTie	exon	5887286	5887466	1000	-	.	gene_id "MSTRG.428"; transcript_id "MSTRG.428.93"; exon_number "13";
chr1	StringTie	exon	5890868	5891028	1000	-	.	gene_id "MSTRG.428"; transcript_id "MSTRG.428.93"; exon_number "14";
chr1	StringTie	exon	5904617	5904804	1000	-	.	gene_id "MSTRG.428"; transcript_id "MSTRG.428.93"; exon_number "15";
chr1	StringTie	exon	5905292	5905483	1000	-	.	gene_id "MSTRG.428"; transcript_id "MSTRG.428.93"; exon_number "16";
chr1	StringTie	exon	5905632	5905783	1000	-	.	gene_id "MSTRG.428"; transcript_id "MSTRG.428.93"; exon_number "17";
chr1	StringTie	exon	5907115	5907222	1000	-	.	gene_id "MSTRG.428"; transcript_id "MSTRG.428.93"; exon_number "18";
chr1	StringTie	exon	5909152	5909213	1000	-	.	gene_id "MSTRG.428"; transcript_id "MSTRG.428.93"; exon_number "19";
chr1	StringTie	exon	5927649	5927787	1000	-	.	gene_id "MSTRG.428"; transcript_id "MSTRG.428.93"; exon_number "20";
chr1	StringTie	exon	5933147	5933329	1000	-	.	gene_id "MSTRG.428"; transcript_id "MSTRG.428.93"; exon_number "21";
chr1	StringTie	exon	5947104	5947230	1000	-	.	gene_id "MSTRG.428"; transcript_id "MSTRG.428.93"; exon_number "22";
chr1	StringTie	exon	5948070	5948251	1000	-	.	gene_id "MSTRG.428"; transcript_id "MSTRG.428.93"; exon_number "23";
chr1	StringTie	exon	5952700	5952836	1000	-	.	gene_id "MSTRG.428"; transcript_id "MSTRG.428.93"; exon_number "24";
chr1	StringTie	exon	5961794	5961949	1000	-	.	gene_id "MSTRG.428"; transcript_id "MSTRG.428.93"; exon_number "25";
chr1	StringTie	exon	5967299	5967363	1000	-	.	gene_id "MSTRG.428"; transcript_id "MSTRG.428.93"; exon_number "26";
chr1	StringTie	exon	5969087	5969259	1000	-	.	gene_id "MSTRG.428"; transcript_id "MSTRG.428.93"; exon_number "27";
chr1	StringTie	exon	5978270	5978413	1000	-	.	gene_id "MSTRG.428"; transcript_id "MSTRG.428.93"; exon_number "28";
chr1	StringTie	exon	5986155	5986327	1000	-	.	gene_id "MSTRG.428"; transcript_id "MSTRG.428.93"; exon_number "29";
chr1	StringTie	exon	5991443	5991602	1000	-	.	gene_id "MSTRG.428"; transcript_id "MSTRG.428.93"; exon_number "30";
chr1	StringTie	transcript	5862594	5989573	1000	-	.	gene_id "MSTRG.428"; transcript_id "MSTRG.428.94";
chr1	StringTie	exon	5862594	5864033	1000	-	.	gene_id "MSTRG.428"; transcript_id "MSTRG.428.94"; exon_number "1";
chr1	StringTie	exon	5864338	5866458	1000	-	.	gene_id "MSTRG.428"; transcript_id "MSTRG.428.94"; exon_number "2";
chr1	StringTie	exon	5867030	5867115	1000	-	.	gene_id "MSTRG.428"; transcript_id "MSTRG.428.94"; exon_number "3";
chr1	StringTie	exon	5867740	5867896	1000	-	.	gene_id "MSTRG.428"; transcript_id "MSTRG.428.94"; exon_number "4";
chr1	StringTie	exon	5873252	5877298	1000	-	.	gene_id "MSTRG.428"; transcript_id "MSTRG.428.94"; exon_number "5";
chr1	StringTie	exon	5880114	5880239	1000	-	.	gene_id "MSTRG.428"; transcript_id "MSTRG.428.94"; exon_number "6";
chr1	StringTie	exon	5887286	5887466	1000	-	.	gene_id "MSTRG.428"; transcript_id "MSTRG.428.94"; exon_number "7";
chr1	StringTie	exon	5890868	5891028	1000	-	.	gene_id "MSTRG.428"; transcript_id "MSTRG.428.94"; exon_number "8";
chr1	StringTie	exon	5904617	5904804	1000	-	.	gene_id "MSTRG.428"; transcript_id "MSTRG.428.94"; exon_number "9";
chr1	StringTie	exon	5905292	5905483	1000	-	.	gene_id "MSTRG.428"; transcript_id "MSTRG.428.94"; exon_number "10";
chr1	StringTie	exon	5905632	5905783	1000	-	.	gene_id "MSTRG.428"; transcript_id "MSTRG.428.94"; exon_number "11";
chr1	StringTie	exon	5907115	5907222	1000	-	.	gene_id "MSTRG.428"; transcript_id "MSTRG.428.94"; exon_number "12";
chr1	StringTie	exon	5909152	5909213	1000	-	.	gene_id "MSTRG.428"; transcript_id "MSTRG.428.94"; exon_number "13";
chr1	StringTie	exon	5927649	5927787	1000	-	.	gene_id "MSTRG.428"; transcript_id "MSTRG.428.94"; exon_number "14";
chr1	StringTie	exon	5933147	5933329	1000	-	.	gene_id "MSTRG.428"; transcript_id "MSTRG.428.94"; exon_number "15";
chr1	StringTie	exon	5947104	5947230	1000	-	.	gene_id "MSTRG.428"; transcript_id "MSTRG.428.94"; exon_number "16";
chr1	StringTie	exon	5948070	5948251	1000	-	.	gene_id "MSTRG.428"; transcript_id "MSTRG.428.94"; exon_number "17";
chr1	StringTie	exon	5952700	5952836	1000	-	.	gene_id "MSTRG.428"; transcript_id "MSTRG.428.94"; exon_number "18";
chr1	StringTie	exon	5961794	5961949	1000	-	.	gene_id "MSTRG.428"; transcript_id "MSTRG.428.94"; exon_number "19";
chr1	StringTie	exon	5967299	5967363	1000	-	.	gene_id "MSTRG.428"; transcript_id "MSTRG.428.94"; exon_number "20";
chr1	StringTie	exon	5969087	5969259	1000	-	.	gene_id "MSTRG.428"; transcript_id "MSTRG.428.94"; exon_number "21";
chr1	StringTie	exon	5978270	5978413	1000	-	.	gene_id "MSTRG.428"; transcript_id "MSTRG.428.94"; exon_number "22";
chr1	StringTie	exon	5986155	5986232	1000	-	.	gene_id "MSTRG.428"; transcript_id "MSTRG.428.94"; exon_number "23";
chr1	StringTie	exon	5986625	5989573	1000	-	.	gene_id "MSTRG.428"; transcript_id "MSTRG.428.94"; exon_number "24";
chr1	StringTie	transcript	5862602	5991513	1000	-	.	gene_id "MSTRG.428"; transcript_id "MSTRG.428.95";
chr1	StringTie	exon	5862602	5863405	1000	-	.	gene_id "MSTRG.428"; transcript_id "MSTRG.428.95"; exon_number "1";
chr1	StringTie	exon	5863890	5864033	1000	-	.	gene_id "MSTRG.428"; transcript_id "MSTRG.428.95"; exon_number "2";
chr1	StringTie	exon	5864338	5864517	1000	-	.	gene_id "MSTRG.428"; transcript_id "MSTRG.428.95"; exon_number "3";
chr1	StringTie	exon	5865102	5865273	1000	-	.	gene_id "MSTRG.428"; transcript_id "MSTRG.428.95"; exon_number "4";
chr1	StringTie	exon	5866373	5866458	1000	-	.	gene_id "MSTRG.428"; transcript_id "MSTRG.428.95"; exon_number "5";
chr1	StringTie	exon	5867030	5867115	1000	-	.	gene_id "MSTRG.428"; transcript_id "MSTRG.428.95"; exon_number "6";
chr1	StringTie	exon	5867740	5867896	1000	-	.	gene_id "MSTRG.428"; transcript_id "MSTRG.428.95"; exon_number "7";
chr1	StringTie	exon	5873252	5873335	1000	-	.	gene_id "MSTRG.428"; transcript_id "MSTRG.428.95"; exon_number "8";
chr1	StringTie	exon	5874471	5874657	1000	-	.	gene_id "MSTRG.428"; transcript_id "MSTRG.428.95"; exon_number "9";
chr1	StringTie	exon	5874874	5875091	1000	-	.	gene_id "MSTRG.428"; transcript_id "MSTRG.428.95"; exon_number "10";
chr1	StringTie	exon	5877093	5877298	1000	-	.	gene_id "MSTRG.428"; transcript_id "MSTRG.428.95"; exon_number "11";
chr1	StringTie	exon	5880114	5880239	1000	-	.	gene_id "MSTRG.428"; transcript_id "MSTRG.428.95"; exon_number "12";
chr1	StringTie	exon	5887286	5887466	1000	-	.	gene_id "MSTRG.428"; transcript_id "MSTRG.428.95"; exon_number "13";
chr1	StringTie	exon	5890868	5891028	1000	-	.	gene_id "MSTRG.428"; transcript_id "MSTRG.428.95"; exon_number "14";
chr1	StringTie	exon	5904617	5904804	1000	-	.	gene_id "MSTRG.428"; transcript_id "MSTRG.428.95"; exon_number "15";
chr1	StringTie	exon	5905292	5905483	1000	-	.	gene_id "MSTRG.428"; transcript_id "MSTRG.428.95"; exon_number "16";
chr1	StringTie	exon	5905632	5905780	1000	-	.	gene_id "MSTRG.428"; transcript_id "MSTRG.428.95"; exon_number "17";
chr1	StringTie	exon	5907115	5907222	1000	-	.	gene_id "MSTRG.428"; transcript_id "MSTRG.428.95"; exon_number "18";
chr1	StringTie	exon	5909152	5909213	1000	-	.	gene_id "MSTRG.428"; transcript_id "MSTRG.428.95"; exon_number "19";
chr1	StringTie	exon	5927649	5927787	1000	-	.	gene_id "MSTRG.428"; transcript_id "MSTRG.428.95"; exon_number "20";
chr1	StringTie	exon	5933147	5933329	1000	-	.	gene_id "MSTRG.428"; transcript_id "MSTRG.428.95"; exon_number "21";
chr1	StringTie	exon	5947104	5947230	1000	-	.	gene_id "MSTRG.428"; transcript_id "MSTRG.428.95"; exon_number "22";
chr1	StringTie	exon	5948070	5948251	1000	-	.	gene_id "MSTRG.428"; transcript_id "MSTRG.428.95"; exon_number "23";
chr1	StringTie	exon	5952700	5952836	1000	-	.	gene_id "MSTRG.428"; transcript_id "MSTRG.428.95"; exon_number "24";
chr1	StringTie	exon	5961794	5961949	1000	-	.	gene_id "MSTRG.428"; transcript_id "MSTRG.428.95"; exon_number "25";
chr1	StringTie	exon	5967299	5967363	1000	-	.	gene_id "MSTRG.428"; transcript_id "MSTRG.428.95"; exon_number "26";
chr1	StringTie	exon	5969087	5969259	1000	-	.	gene_id "MSTRG.428"; transcript_id "MSTRG.428.95"; exon_number "27";
chr1	StringTie	exon	5978270	5978413	1000	-	.	gene_id "MSTRG.428"; transcript_id "MSTRG.428.95"; exon_number "28";
chr1	StringTie	exon	5986155	5986327	1000	-	.	gene_id "MSTRG.428"; transcript_id "MSTRG.428.95"; exon_number "29";
chr1	StringTie	exon	5991341	5991513	1000	-	.	gene_id "MSTRG.428"; transcript_id "MSTRG.428.95"; exon_number "30";
chr1	StringTie	transcript	5862604	5992432	1000	-	.	gene_id "MSTRG.428"; transcript_id "MSTRG.428.96";
chr1	StringTie	exon	5862604	5863405	1000	-	.	gene_id "MSTRG.428"; transcript_id "MSTRG.428.96"; exon_number "1";
chr1	StringTie	exon	5863890	5864033	1000	-	.	gene_id "MSTRG.428"; transcript_id "MSTRG.428.96"; exon_number "2";
chr1	StringTie	exon	5864338	5864517	1000	-	.	gene_id "MSTRG.428"; transcript_id "MSTRG.428.96"; exon_number "3";
chr1	StringTie	exon	5865102	5865273	1000	-	.	gene_id "MSTRG.428"; transcript_id "MSTRG.428.96"; exon_number "4";
chr1	StringTie	exon	5866373	5866458	1000	-	.	gene_id "MSTRG.428"; transcript_id "MSTRG.428.96"; exon_number "5";
chr1	StringTie	exon	5867030	5867115	1000	-	.	gene_id "MSTRG.428"; transcript_id "MSTRG.428.96"; exon_number "6";
chr1	StringTie	exon	5867740	5867896	1000	-	.	gene_id "MSTRG.428"; transcript_id "MSTRG.428.96"; exon_number "7";
chr1	StringTie	exon	5873252	5873335	1000	-	.	gene_id "MSTRG.428"; transcript_id "MSTRG.428.96"; exon_number "8";
chr1	StringTie	exon	5874471	5874657	1000	-	.	gene_id "MSTRG.428"; transcript_id "MSTRG.428.96"; exon_number "9";
chr1	StringTie	exon	5874874	5875100	1000	-	.	gene_id "MSTRG.428"; transcript_id "MSTRG.428.96"; exon_number "10";
chr1	StringTie	exon	5877093	5877298	1000	-	.	gene_id "MSTRG.428"; transcript_id "MSTRG.428.96"; exon_number "11";
chr1	StringTie	exon	5880114	5880239	1000	-	.	gene_id "MSTRG.428"; transcript_id "MSTRG.428.96"; exon_number "12";
chr1	StringTie	exon	5887286	5887466	1000	-	.	gene_id "MSTRG.428"; transcript_id "MSTRG.428.96"; exon_number "13";
chr1	StringTie	exon	5890868	5891028	1000	-	.	gene_id "MSTRG.428"; transcript_id "MSTRG.428.96"; exon_number "14";
chr1	StringTie	exon	5904617	5904804	1000	-	.	gene_id "MSTRG.428"; transcript_id "MSTRG.428.96"; exon_number "15";
chr1	StringTie	exon	5905292	5905483	1000	-	.	gene_id "MSTRG.428"; transcript_id "MSTRG.428.96"; exon_number "16";
chr1	StringTie	exon	5905632	5905783	1000	-	.	gene_id "MSTRG.428"; transcript_id "MSTRG.428.96"; exon_number "17";
chr1	StringTie	exon	5907115	5907222	1000	-	.	gene_id "MSTRG.428"; transcript_id "MSTRG.428.96"; exon_number "18";
chr1	StringTie	exon	5909152	5909213	1000	-	.	gene_id "MSTRG.428"; transcript_id "MSTRG.428.96"; exon_number "19";
chr1	StringTie	exon	5927649	5927787	1000	-	.	gene_id "MSTRG.428"; transcript_id "MSTRG.428.96"; exon_number "20";
chr1	StringTie	exon	5933147	5933329	1000	-	.	gene_id "MSTRG.428"; transcript_id "MSTRG.428.96"; exon_number "21";
chr1	StringTie	exon	5947104	5947230	1000	-	.	gene_id "MSTRG.428"; transcript_id "MSTRG.428.96"; exon_number "22";
chr1	StringTie	exon	5948070	5948251	1000	-	.	gene_id "MSTRG.428"; transcript_id "MSTRG.428.96"; exon_number "23";
chr1	StringTie	exon	5961794	5961949	1000	-	.	gene_id "MSTRG.428"; transcript_id "MSTRG.428.96"; exon_number "24";
chr1	StringTie	exon	5967299	5967363	1000	-	.	gene_id "MSTRG.428"; transcript_id "MSTRG.428.96"; exon_number "25";
chr1	StringTie	exon	5969087	5969259	1000	-	.	gene_id "MSTRG.428"; transcript_id "MSTRG.428.96"; exon_number "26";
chr1	StringTie	exon	5978270	5978413	1000	-	.	gene_id "MSTRG.428"; transcript_id "MSTRG.428.96"; exon_number "27";
chr1	StringTie	exon	5986155	5986327	1000	-	.	gene_id "MSTRG.428"; transcript_id "MSTRG.428.96"; exon_number "28";
chr1	StringTie	exon	5992244	5992432	1000	-	.	gene_id "MSTRG.428"; transcript_id "MSTRG.428.96"; exon_number "29";
chr1	StringTie	transcript	5862604	5992416	1000	-	.	gene_id "MSTRG.428"; transcript_id "MSTRG.428.97";
chr1	StringTie	exon	5862604	5863405	1000	-	.	gene_id "MSTRG.428"; transcript_id "MSTRG.428.97"; exon_number "1";
chr1	StringTie	exon	5863890	5864033	1000	-	.	gene_id "MSTRG.428"; transcript_id "MSTRG.428.97"; exon_number "2";
chr1	StringTie	exon	5864338	5864517	1000	-	.	gene_id "MSTRG.428"; transcript_id "MSTRG.428.97"; exon_number "3";
chr1	StringTie	exon	5865102	5865273	1000	-	.	gene_id "MSTRG.428"; transcript_id "MSTRG.428.97"; exon_number "4";
chr1	StringTie	exon	5866373	5866458	1000	-	.	gene_id "MSTRG.428"; transcript_id "MSTRG.428.97"; exon_number "5";
chr1	StringTie	exon	5867030	5867115	1000	-	.	gene_id "MSTRG.428"; transcript_id "MSTRG.428.97"; exon_number "6";
chr1	StringTie	exon	5867740	5867896	1000	-	.	gene_id "MSTRG.428"; transcript_id "MSTRG.428.97"; exon_number "7";
chr1	StringTie	exon	5873252	5873335	1000	-	.	gene_id "MSTRG.428"; transcript_id "MSTRG.428.97"; exon_number "8";
chr1	StringTie	exon	5874471	5874657	1000	-	.	gene_id "MSTRG.428"; transcript_id "MSTRG.428.97"; exon_number "9";
chr1	StringTie	exon	5874874	5875094	1000	-	.	gene_id "MSTRG.428"; transcript_id "MSTRG.428.97"; exon_number "10";
chr1	StringTie	exon	5877093	5877298	1000	-	.	gene_id "MSTRG.428"; transcript_id "MSTRG.428.97"; exon_number "11";
chr1	StringTie	exon	5880114	5880239	1000	-	.	gene_id "MSTRG.428"; transcript_id "MSTRG.428.97"; exon_number "12";
chr1	StringTie	exon	5887286	5887466	1000	-	.	gene_id "MSTRG.428"; transcript_id "MSTRG.428.97"; exon_number "13";
chr1	StringTie	exon	5890868	5891028	1000	-	.	gene_id "MSTRG.428"; transcript_id "MSTRG.428.97"; exon_number "14";
chr1	StringTie	exon	5904617	5904804	1000	-	.	gene_id "MSTRG.428"; transcript_id "MSTRG.428.97"; exon_number "15";
chr1	StringTie	exon	5905292	5905483	1000	-	.	gene_id "MSTRG.428"; transcript_id "MSTRG.428.97"; exon_number "16";
chr1	StringTie	exon	5905632	5905780	1000	-	.	gene_id "MSTRG.428"; transcript_id "MSTRG.428.97"; exon_number "17";
chr1	StringTie	exon	5907115	5907222	1000	-	.	gene_id "MSTRG.428"; transcript_id "MSTRG.428.97"; exon_number "18";
chr1	StringTie	exon	5909152	5909213	1000	-	.	gene_id "MSTRG.428"; transcript_id "MSTRG.428.97"; exon_number "19";
chr1	StringTie	exon	5927649	5927787	1000	-	.	gene_id "MSTRG.428"; transcript_id "MSTRG.428.97"; exon_number "20";
chr1	StringTie	exon	5933147	5933329	1000	-	.	gene_id "MSTRG.428"; transcript_id "MSTRG.428.97"; exon_number "21";
chr1	StringTie	exon	5947104	5947230	1000	-	.	gene_id "MSTRG.428"; transcript_id "MSTRG.428.97"; exon_number "22";
chr1	StringTie	exon	5948070	5948251	1000	-	.	gene_id "MSTRG.428"; transcript_id "MSTRG.428.97"; exon_number "23";
chr1	StringTie	exon	5952700	5952836	1000	-	.	gene_id "MSTRG.428"; transcript_id "MSTRG.428.97"; exon_number "24";
chr1	StringTie	exon	5961760	5961949	1000	-	.	gene_id "MSTRG.428"; transcript_id "MSTRG.428.97"; exon_number "25";
chr1	StringTie	exon	5967299	5967363	1000	-	.	gene_id "MSTRG.428"; transcript_id "MSTRG.428.97"; exon_number "26";
chr1	StringTie	exon	5969087	5969259	1000	-	.	gene_id "MSTRG.428"; transcript_id "MSTRG.428.97"; exon_number "27";
chr1	StringTie	exon	5978270	5978413	1000	-	.	gene_id "MSTRG.428"; transcript_id "MSTRG.428.97"; exon_number "28";
chr1	StringTie	exon	5986155	5986327	1000	-	.	gene_id "MSTRG.428"; transcript_id "MSTRG.428.97"; exon_number "29";
chr1	StringTie	exon	5992244	5992416	1000	-	.	gene_id "MSTRG.428"; transcript_id "MSTRG.428.97"; exon_number "30";
chr1	StringTie	transcript	5862611	5992436	1000	-	.	gene_id "MSTRG.428"; transcript_id "MSTRG.428.98";
chr1	StringTie	exon	5862611	5863405	1000	-	.	gene_id "MSTRG.428"; transcript_id "MSTRG.428.98"; exon_number "1";
chr1	StringTie	exon	5863890	5864033	1000	-	.	gene_id "MSTRG.428"; transcript_id "MSTRG.428.98"; exon_number "2";
chr1	StringTie	exon	5864338	5864517	1000	-	.	gene_id "MSTRG.428"; transcript_id "MSTRG.428.98"; exon_number "3";
chr1	StringTie	exon	5865102	5865273	1000	-	.	gene_id "MSTRG.428"; transcript_id "MSTRG.428.98"; exon_number "4";
chr1	StringTie	exon	5866373	5866458	1000	-	.	gene_id "MSTRG.428"; transcript_id "MSTRG.428.98"; exon_number "5";
chr1	StringTie	exon	5867030	5867115	1000	-	.	gene_id "MSTRG.428"; transcript_id "MSTRG.428.98"; exon_number "6";
chr1	StringTie	exon	5867740	5867896	1000	-	.	gene_id "MSTRG.428"; transcript_id "MSTRG.428.98"; exon_number "7";
chr1	StringTie	exon	5873252	5873335	1000	-	.	gene_id "MSTRG.428"; transcript_id "MSTRG.428.98"; exon_number "8";
chr1	StringTie	exon	5874471	5874657	1000	-	.	gene_id "MSTRG.428"; transcript_id "MSTRG.428.98"; exon_number "9";
chr1	StringTie	exon	5874874	5875094	1000	-	.	gene_id "MSTRG.428"; transcript_id "MSTRG.428.98"; exon_number "10";
chr1	StringTie	exon	5877093	5877298	1000	-	.	gene_id "MSTRG.428"; transcript_id "MSTRG.428.98"; exon_number "11";
chr1	StringTie	exon	5880114	5880239	1000	-	.	gene_id "MSTRG.428"; transcript_id "MSTRG.428.98"; exon_number "12";
chr1	StringTie	exon	5887286	5887466	1000	-	.	gene_id "MSTRG.428"; transcript_id "MSTRG.428.98"; exon_number "13";
chr1	StringTie	exon	5890868	5891028	1000	-	.	gene_id "MSTRG.428"; transcript_id "MSTRG.428.98"; exon_number "14";
chr1	StringTie	exon	5904617	5904804	1000	-	.	gene_id "MSTRG.428"; transcript_id "MSTRG.428.98"; exon_number "15";
chr1	StringTie	exon	5905292	5905483	1000	-	.	gene_id "MSTRG.428"; transcript_id "MSTRG.428.98"; exon_number "16";
chr1	StringTie	exon	5905632	5905780	1000	-	.	gene_id "MSTRG.428"; transcript_id "MSTRG.428.98"; exon_number "17";
chr1	StringTie	exon	5907115	5907222	1000	-	.	gene_id "MSTRG.428"; transcript_id "MSTRG.428.98"; exon_number "18";
chr1	StringTie	exon	5909152	5909213	1000	-	.	gene_id "MSTRG.428"; transcript_id "MSTRG.428.98"; exon_number "19";
chr1	StringTie	exon	5927649	5927787	1000	-	.	gene_id "MSTRG.428"; transcript_id "MSTRG.428.98"; exon_number "20";
chr1	StringTie	exon	5933147	5933329	1000	-	.	gene_id "MSTRG.428"; transcript_id "MSTRG.428.98"; exon_number "21";
chr1	StringTie	exon	5947104	5947230	1000	-	.	gene_id "MSTRG.428"; transcript_id "MSTRG.428.98"; exon_number "22";
chr1	StringTie	exon	5948070	5948251	1000	-	.	gene_id "MSTRG.428"; transcript_id "MSTRG.428.98"; exon_number "23";
chr1	StringTie	exon	5952700	5952836	1000	-	.	gene_id "MSTRG.428"; transcript_id "MSTRG.428.98"; exon_number "24";
chr1	StringTie	exon	5961794	5961949	1000	-	.	gene_id "MSTRG.428"; transcript_id "MSTRG.428.98"; exon_number "25";
chr1	StringTie	exon	5967299	5967363	1000	-	.	gene_id "MSTRG.428"; transcript_id "MSTRG.428.98"; exon_number "26";
chr1	StringTie	exon	5969087	5969259	1000	-	.	gene_id "MSTRG.428"; transcript_id "MSTRG.428.98"; exon_number "27";
chr1	StringTie	exon	5978270	5978413	1000	-	.	gene_id "MSTRG.428"; transcript_id "MSTRG.428.98"; exon_number "28";
chr1	StringTie	exon	5986155	5986327	1000	-	.	gene_id "MSTRG.428"; transcript_id "MSTRG.428.98"; exon_number "29";
chr1	StringTie	exon	5992257	5992436	1000	-	.	gene_id "MSTRG.428"; transcript_id "MSTRG.428.98"; exon_number "30";
chr1	StringTie	transcript	5862614	5986311	1000	-	.	gene_id "MSTRG.428"; transcript_id "MSTRG.428.99";
chr1	StringTie	exon	5862614	5864033	1000	-	.	gene_id "MSTRG.428"; transcript_id "MSTRG.428.99"; exon_number "1";
chr1	StringTie	exon	5864338	5866458	1000	-	.	gene_id "MSTRG.428"; transcript_id "MSTRG.428.99"; exon_number "2";
chr1	StringTie	exon	5867030	5867115	1000	-	.	gene_id "MSTRG.428"; transcript_id "MSTRG.428.99"; exon_number "3";
chr1	StringTie	exon	5867740	5867896	1000	-	.	gene_id "MSTRG.428"; transcript_id "MSTRG.428.99"; exon_number "4";
chr1	StringTie	exon	5873252	5873335	1000	-	.	gene_id "MSTRG.428"; transcript_id "MSTRG.428.99"; exon_number "5";
chr1	StringTie	exon	5874471	5874657	1000	-	.	gene_id "MSTRG.428"; transcript_id "MSTRG.428.99"; exon_number "6";
chr1	StringTie	exon	5874874	5875100	1000	-	.	gene_id "MSTRG.428"; transcript_id "MSTRG.428.99"; exon_number "7";
chr1	StringTie	exon	5877093	5877298	1000	-	.	gene_id "MSTRG.428"; transcript_id "MSTRG.428.99"; exon_number "8";
chr1	StringTie	exon	5880114	5880239	1000	-	.	gene_id "MSTRG.428"; transcript_id "MSTRG.428.99"; exon_number "9";
chr1	StringTie	exon	5887286	5887466	1000	-	.	gene_id "MSTRG.428"; transcript_id "MSTRG.428.99"; exon_number "10";
chr1	StringTie	exon	5890868	5891028	1000	-	.	gene_id "MSTRG.428"; transcript_id "MSTRG.428.99"; exon_number "11";
chr1	StringTie	exon	5904617	5904804	1000	-	.	gene_id "MSTRG.428"; transcript_id "MSTRG.428.99"; exon_number "12";
chr1	StringTie	exon	5905292	5905475	1000	-	.	gene_id "MSTRG.428"; transcript_id "MSTRG.428.99"; exon_number "13";
chr1	StringTie	exon	5905632	5905783	1000	-	.	gene_id "MSTRG.428"; transcript_id "MSTRG.428.99"; exon_number "14";
chr1	StringTie	exon	5907115	5907222	1000	-	.	gene_id "MSTRG.428"; transcript_id "MSTRG.428.99"; exon_number "15";
chr1	StringTie	exon	5909152	5909213	1000	-	.	gene_id "MSTRG.428"; transcript_id "MSTRG.428.99"; exon_number "16";
chr1	StringTie	exon	5927649	5927787	1000	-	.	gene_id "MSTRG.428"; transcript_id "MSTRG.428.99"; exon_number "17";
chr1	StringTie	exon	5933147	5933329	1000	-	.	gene_id "MSTRG.428"; transcript_id "MSTRG.428.99"; exon_number "18";
chr1	StringTie	exon	5947104	5947230	1000	-	.	gene_id "MSTRG.428"; transcript_id "MSTRG.428.99"; exon_number "19";
chr1	StringTie	exon	5948070	5948251	1000	-	.	gene_id "MSTRG.428"; transcript_id "MSTRG.428.99"; exon_number "20";
chr1	StringTie	exon	5961794	5961949	1000	-	.	gene_id "MSTRG.428"; transcript_id "MSTRG.428.99"; exon_number "21";
chr1	StringTie	exon	5967299	5967363	1000	-	.	gene_id "MSTRG.428"; transcript_id "MSTRG.428.99"; exon_number "22";
chr1	StringTie	exon	5969087	5969259	1000	-	.	gene_id "MSTRG.428"; transcript_id "MSTRG.428.99"; exon_number "23";
chr1	StringTie	exon	5978270	5978413	1000	-	.	gene_id "MSTRG.428"; transcript_id "MSTRG.428.99"; exon_number "24";
chr1	StringTie	exon	5986167	5986311	1000	-	.	gene_id "MSTRG.428"; transcript_id "MSTRG.428.99"; exon_number "25";
chr1	StringTie	transcript	58553714	58553942	1000	.	.	gene_id "MSTRG.4280"; transcript_id "MSTRG.4280.1";
chr1	StringTie	exon	58553714	58553942	1000	.	.	gene_id "MSTRG.4280"; transcript_id "MSTRG.4280.1"; exon_number "1";
chr12	StringTie	transcript	82134520	82135500	1000	.	.	gene_id "MSTRG.42800"; transcript_id "MSTRG.42800.1";
chr12	StringTie	exon	82134520	82135500	1000	.	.	gene_id "MSTRG.42800"; transcript_id "MSTRG.42800.1"; exon_number "1";
chr12	StringTie	transcript	82137543	82145216	1000	-	.	gene_id "MSTRG.42801"; transcript_id "MSTRG.42801.1";
chr12	StringTie	exon	82137543	82145216	1000	-	.	gene_id "MSTRG.42801"; transcript_id "MSTRG.42801.1"; exon_number "1";
chr12	StringTie	transcript	82137644	82142644	1000	+	.	gene_id "MSTRG.42802"; transcript_id "MSTRG.42802.1";
chr12	StringTie	exon	82137644	82137808	1000	+	.	gene_id "MSTRG.42802"; transcript_id "MSTRG.42802.1"; exon_number "1";
chr12	StringTie	exon	82138850	82142644	1000	+	.	gene_id "MSTRG.42802"; transcript_id "MSTRG.42802.1"; exon_number "2";
chr12	StringTie	transcript	82145940	82146733	1000	.	.	gene_id "MSTRG.42803"; transcript_id "MSTRG.42803.1";
chr12	StringTie	exon	82145940	82146733	1000	.	.	gene_id "MSTRG.42803"; transcript_id "MSTRG.42803.1"; exon_number "1";
chr12	StringTie	transcript	82148928	82149459	1000	.	.	gene_id "MSTRG.42804"; transcript_id "MSTRG.42804.1";
chr12	StringTie	exon	82148928	82149459	1000	.	.	gene_id "MSTRG.42804"; transcript_id "MSTRG.42804.1"; exon_number "1";
chr12	StringTie	transcript	82153003	82158369	1000	.	.	gene_id "MSTRG.42805"; transcript_id "MSTRG.42805.1";
chr12	StringTie	exon	82153003	82158369	1000	.	.	gene_id "MSTRG.42805"; transcript_id "MSTRG.42805.1"; exon_number "1";
chr12	StringTie	transcript	82161715	82163625	1000	.	.	gene_id "MSTRG.42806"; transcript_id "MSTRG.42806.1";
chr12	StringTie	exon	82161715	82163625	1000	.	.	gene_id "MSTRG.42806"; transcript_id "MSTRG.42806.1"; exon_number "1";
chr12	StringTie	transcript	82165014	82190644	1000	-	.	gene_id "MSTRG.42807"; transcript_id "MSTRG.42807.1";
chr12	StringTie	exon	82165014	82165077	1000	-	.	gene_id "MSTRG.42807"; transcript_id "MSTRG.42807.1"; exon_number "1";
chr12	StringTie	exon	82181988	82182047	1000	-	.	gene_id "MSTRG.42807"; transcript_id "MSTRG.42807.1"; exon_number "2";
chr12	StringTie	exon	82188024	82190644	1000	-	.	gene_id "MSTRG.42807"; transcript_id "MSTRG.42807.1"; exon_number "3";
chr12	StringTie	transcript	82190901	82201316	1000	.	.	gene_id "MSTRG.42808"; transcript_id "MSTRG.42808.1";
chr12	StringTie	exon	82190901	82201316	1000	.	.	gene_id "MSTRG.42808"; transcript_id "MSTRG.42808.1"; exon_number "1";
chr12	StringTie	transcript	82218890	82219456	1000	.	.	gene_id "MSTRG.42809"; transcript_id "MSTRG.42809.1";
chr12	StringTie	exon	82218890	82219456	1000	.	.	gene_id "MSTRG.42809"; transcript_id "MSTRG.42809.1"; exon_number "1";
chr1	StringTie	transcript	58562210	58564060	1000	.	.	gene_id "MSTRG.4281"; transcript_id "MSTRG.4281.1";
chr1	StringTie	exon	58562210	58564060	1000	.	.	gene_id "MSTRG.4281"; transcript_id "MSTRG.4281.1"; exon_number "1";
chr12	StringTie	transcript	82352306	82358788	1000	-	.	gene_id "MSTRG.42810"; transcript_id "ENST00000256151"; gene_name "CCDC59"; ref_gene_id "ENSG00000133773";
chr12	StringTie	exon	82352306	82353312	1000	-	.	gene_id "MSTRG.42810"; transcript_id "ENST00000256151"; exon_number "1"; gene_name "CCDC59"; ref_gene_id "ENSG00000133773";
chr12	StringTie	exon	82354495	82354594	1000	-	.	gene_id "MSTRG.42810"; transcript_id "ENST00000256151"; exon_number "2"; gene_name "CCDC59"; ref_gene_id "ENSG00000133773";
chr12	StringTie	exon	82356960	82357269	1000	-	.	gene_id "MSTRG.42810"; transcript_id "ENST00000256151"; exon_number "3"; gene_name "CCDC59"; ref_gene_id "ENSG00000133773";
chr12	StringTie	exon	82358223	82358788	1000	-	.	gene_id "MSTRG.42810"; transcript_id "ENST00000256151"; exon_number "4"; gene_name "CCDC59"; ref_gene_id "ENSG00000133773";
chr12	StringTie	transcript	82356844	82358805	1000	-	.	gene_id "MSTRG.42810"; transcript_id "ENST00000547758"; gene_name "CCDC59"; ref_gene_id "ENSG00000133773";
chr12	StringTie	exon	82356844	82357269	1000	-	.	gene_id "MSTRG.42810"; transcript_id "ENST00000547758"; exon_number "1"; gene_name "CCDC59"; ref_gene_id "ENSG00000133773";
chr12	StringTie	exon	82358679	82358805	1000	-	.	gene_id "MSTRG.42810"; transcript_id "ENST00000547758"; exon_number "2"; gene_name "CCDC59"; ref_gene_id "ENSG00000133773";
chr12	StringTie	transcript	82352847	82358786	1000	-	.	gene_id "MSTRG.42810"; transcript_id "ENST00000548126"; gene_name "CCDC59"; ref_gene_id "ENSG00000133773";
chr12	StringTie	exon	82352847	82353312	1000	-	.	gene_id "MSTRG.42810"; transcript_id "ENST00000548126"; exon_number "1"; gene_name "CCDC59"; ref_gene_id "ENSG00000133773";
chr12	StringTie	exon	82354495	82354594	1000	-	.	gene_id "MSTRG.42810"; transcript_id "ENST00000548126"; exon_number "2"; gene_name "CCDC59"; ref_gene_id "ENSG00000133773";
chr12	StringTie	exon	82356960	82357269	1000	-	.	gene_id "MSTRG.42810"; transcript_id "ENST00000548126"; exon_number "3"; gene_name "CCDC59"; ref_gene_id "ENSG00000133773";
chr12	StringTie	exon	82358679	82358786	1000	-	.	gene_id "MSTRG.42810"; transcript_id "ENST00000548126"; exon_number "4"; gene_name "CCDC59"; ref_gene_id "ENSG00000133773";
chr12	StringTie	transcript	82352839	82356121	1000	-	.	gene_id "MSTRG.42810"; transcript_id "ENST00000550589"; gene_name "CCDC59"; ref_gene_id "ENSG00000133773";
chr12	StringTie	exon	82352839	82353312	1000	-	.	gene_id "MSTRG.42810"; transcript_id "ENST00000550589"; exon_number "1"; gene_name "CCDC59"; ref_gene_id "ENSG00000133773";
chr12	StringTie	exon	82354495	82356121	1000	-	.	gene_id "MSTRG.42810"; transcript_id "ENST00000550589"; exon_number "2"; gene_name "CCDC59"; ref_gene_id "ENSG00000133773";
chr12	StringTie	transcript	82223681	82358396	1000	-	.	gene_id "MSTRG.42810"; transcript_id "ENST00000552377"; gene_name "CCDC59"; ref_gene_id "ENSG00000133773";
chr12	StringTie	exon	82223681	82223694	1000	-	.	gene_id "MSTRG.42810"; transcript_id "ENST00000552377"; exon_number "1"; gene_name "CCDC59"; ref_gene_id "ENSG00000133773";
chr12	StringTie	exon	82308251	82308315	1000	-	.	gene_id "MSTRG.42810"; transcript_id "ENST00000552377"; exon_number "2"; gene_name "CCDC59"; ref_gene_id "ENSG00000133773";
chr12	StringTie	exon	82356960	82357269	1000	-	.	gene_id "MSTRG.42810"; transcript_id "ENST00000552377"; exon_number "3"; gene_name "CCDC59"; ref_gene_id "ENSG00000133773";
chr12	StringTie	exon	82358223	82358396	1000	-	.	gene_id "MSTRG.42810"; transcript_id "ENST00000552377"; exon_number "4"; gene_name "CCDC59"; ref_gene_id "ENSG00000133773";
chr12	StringTie	transcript	82357115	82358292	1000	-	.	gene_id "MSTRG.42810"; transcript_id "ENST00000552412"; gene_name "CCDC59"; ref_gene_id "ENSG00000133773";
chr12	StringTie	exon	82357115	82357331	1000	-	.	gene_id "MSTRG.42810"; transcript_id "ENST00000552412"; exon_number "1"; gene_name "CCDC59"; ref_gene_id "ENSG00000133773";
chr12	StringTie	exon	82358223	82358292	1000	-	.	gene_id "MSTRG.42810"; transcript_id "ENST00000552412"; exon_number "2"; gene_name "CCDC59"; ref_gene_id "ENSG00000133773";
chr12	StringTie	transcript	82356857	82358409	1000	-	.	gene_id "MSTRG.42810"; transcript_id "ENST00000552606"; gene_name "CCDC59"; ref_gene_id "ENSG00000133773";
chr12	StringTie	exon	82356857	82357269	1000	-	.	gene_id "MSTRG.42810"; transcript_id "ENST00000552606"; exon_number "1"; gene_name "CCDC59"; ref_gene_id "ENSG00000133773";
chr12	StringTie	exon	82358223	82358409	1000	-	.	gene_id "MSTRG.42810"; transcript_id "ENST00000552606"; exon_number "2"; gene_name "CCDC59"; ref_gene_id "ENSG00000133773";
chr12	StringTie	transcript	82352337	82358396	1000	-	.	gene_id "MSTRG.42810"; transcript_id "MSTRG.42810.11";
chr12	StringTie	exon	82352337	82353312	1000	-	.	gene_id "MSTRG.42810"; transcript_id "MSTRG.42810.11"; exon_number "1";
chr12	StringTie	exon	82354495	82354594	1000	-	.	gene_id "MSTRG.42810"; transcript_id "MSTRG.42810.11"; exon_number "2";
chr12	StringTie	exon	82356965	82357269	1000	-	.	gene_id "MSTRG.42810"; transcript_id "MSTRG.42810.11"; exon_number "3";
chr12	StringTie	exon	82358223	82358396	1000	-	.	gene_id "MSTRG.42810"; transcript_id "MSTRG.42810.11"; exon_number "4";
chr12	StringTie	transcript	82352342	82358433	1000	-	.	gene_id "MSTRG.42810"; transcript_id "MSTRG.42810.12";
chr12	StringTie	exon	82352342	82353318	1000	-	.	gene_id "MSTRG.42810"; transcript_id "MSTRG.42810.12"; exon_number "1";
chr12	StringTie	exon	82354495	82354594	1000	-	.	gene_id "MSTRG.42810"; transcript_id "MSTRG.42810.12"; exon_number "2";
chr12	StringTie	exon	82356960	82357269	1000	-	.	gene_id "MSTRG.42810"; transcript_id "MSTRG.42810.12"; exon_number "3";
chr12	StringTie	exon	82358223	82358433	1000	-	.	gene_id "MSTRG.42810"; transcript_id "MSTRG.42810.12"; exon_number "4";
chr12	StringTie	transcript	82352351	82358402	1000	-	.	gene_id "MSTRG.42810"; transcript_id "MSTRG.42810.13";
chr12	StringTie	exon	82352351	82353312	1000	-	.	gene_id "MSTRG.42810"; transcript_id "MSTRG.42810.13"; exon_number "1";
chr12	StringTie	exon	82354495	82357269	1000	-	.	gene_id "MSTRG.42810"; transcript_id "MSTRG.42810.13"; exon_number "2";
chr12	StringTie	exon	82357913	82358402	1000	-	.	gene_id "MSTRG.42810"; transcript_id "MSTRG.42810.13"; exon_number "3";
chr12	StringTie	transcript	82352824	82358479	1000	-	.	gene_id "MSTRG.42810"; transcript_id "MSTRG.42810.14";
chr12	StringTie	exon	82352824	82353213	1000	-	.	gene_id "MSTRG.42810"; transcript_id "MSTRG.42810.14"; exon_number "1";
chr12	StringTie	exon	82353272	82353312	1000	-	.	gene_id "MSTRG.42810"; transcript_id "MSTRG.42810.14"; exon_number "2";
chr12	StringTie	exon	82354495	82354594	1000	-	.	gene_id "MSTRG.42810"; transcript_id "MSTRG.42810.14"; exon_number "3";
chr12	StringTie	exon	82356960	82357269	1000	-	.	gene_id "MSTRG.42810"; transcript_id "MSTRG.42810.14"; exon_number "4";
chr12	StringTie	exon	82358223	82358479	1000	-	.	gene_id "MSTRG.42810"; transcript_id "MSTRG.42810.14"; exon_number "5";
chr12	StringTie	transcript	82352828	82358401	1000	-	.	gene_id "MSTRG.42810"; transcript_id "MSTRG.42810.15";
chr12	StringTie	exon	82352828	82353312	1000	-	.	gene_id "MSTRG.42810"; transcript_id "MSTRG.42810.15"; exon_number "1";
chr12	StringTie	exon	82354495	82354594	1000	-	.	gene_id "MSTRG.42810"; transcript_id "MSTRG.42810.15"; exon_number "2";
chr12	StringTie	exon	82356961	82357269	1000	-	.	gene_id "MSTRG.42810"; transcript_id "MSTRG.42810.15"; exon_number "3";
chr12	StringTie	exon	82358223	82358401	1000	-	.	gene_id "MSTRG.42810"; transcript_id "MSTRG.42810.15"; exon_number "4";
chr12	StringTie	transcript	82352848	82358805	1000	-	.	gene_id "MSTRG.42810"; transcript_id "MSTRG.42810.18";
chr12	StringTie	exon	82352848	82353312	1000	-	.	gene_id "MSTRG.42810"; transcript_id "MSTRG.42810.18"; exon_number "1";
chr12	StringTie	exon	82354495	82357269	1000	-	.	gene_id "MSTRG.42810"; transcript_id "MSTRG.42810.18"; exon_number "2";
chr12	StringTie	exon	82358679	82358805	1000	-	.	gene_id "MSTRG.42810"; transcript_id "MSTRG.42810.18"; exon_number "3";
chr12	StringTie	transcript	82348880	82358494	1000	-	.	gene_id "MSTRG.42810"; transcript_id "MSTRG.42810.2";
chr12	StringTie	exon	82348880	82353312	1000	-	.	gene_id "MSTRG.42810"; transcript_id "MSTRG.42810.2"; exon_number "1";
chr12	StringTie	exon	82356960	82357269	1000	-	.	gene_id "MSTRG.42810"; transcript_id "MSTRG.42810.2"; exon_number "2";
chr12	StringTie	exon	82358223	82358494	1000	-	.	gene_id "MSTRG.42810"; transcript_id "MSTRG.42810.2"; exon_number "3";
chr12	StringTie	transcript	82348896	82358819	1000	-	.	gene_id "MSTRG.42810"; transcript_id "MSTRG.42810.3";
chr12	StringTie	exon	82348896	82353312	1000	-	.	gene_id "MSTRG.42810"; transcript_id "MSTRG.42810.3"; exon_number "1";
chr12	StringTie	exon	82354495	82354575	1000	-	.	gene_id "MSTRG.42810"; transcript_id "MSTRG.42810.3"; exon_number "2";
chr12	StringTie	exon	82356960	82357269	1000	-	.	gene_id "MSTRG.42810"; transcript_id "MSTRG.42810.3"; exon_number "3";
chr12	StringTie	exon	82358223	82358819	1000	-	.	gene_id "MSTRG.42810"; transcript_id "MSTRG.42810.3"; exon_number "4";
chr12	StringTie	transcript	82351982	82358453	1000	-	.	gene_id "MSTRG.42810"; transcript_id "MSTRG.42810.4";
chr12	StringTie	exon	82351982	82353334	1000	-	.	gene_id "MSTRG.42810"; transcript_id "MSTRG.42810.4"; exon_number "1";
chr12	StringTie	exon	82354495	82354594	1000	-	.	gene_id "MSTRG.42810"; transcript_id "MSTRG.42810.4"; exon_number "2";
chr12	StringTie	exon	82356960	82357269	1000	-	.	gene_id "MSTRG.42810"; transcript_id "MSTRG.42810.4"; exon_number "3";
chr12	StringTie	exon	82358223	82358453	1000	-	.	gene_id "MSTRG.42810"; transcript_id "MSTRG.42810.4"; exon_number "4";
chr12	StringTie	transcript	82352075	82358444	1000	-	.	gene_id "MSTRG.42810"; transcript_id "MSTRG.42810.5";
chr12	StringTie	exon	82352075	82353312	1000	-	.	gene_id "MSTRG.42810"; transcript_id "MSTRG.42810.5"; exon_number "1";
chr12	StringTie	exon	82354495	82354594	1000	-	.	gene_id "MSTRG.42810"; transcript_id "MSTRG.42810.5"; exon_number "2";
chr12	StringTie	exon	82356960	82357269	1000	-	.	gene_id "MSTRG.42810"; transcript_id "MSTRG.42810.5"; exon_number "3";
chr12	StringTie	exon	82358219	82358444	1000	-	.	gene_id "MSTRG.42810"; transcript_id "MSTRG.42810.5"; exon_number "4";
chr12	StringTie	transcript	82352243	82358438	1000	-	.	gene_id "MSTRG.42810"; transcript_id "MSTRG.42810.6";
chr12	StringTie	exon	82352243	82353129	1000	-	.	gene_id "MSTRG.42810"; transcript_id "MSTRG.42810.6"; exon_number "1";
chr12	StringTie	exon	82353193	82353312	1000	-	.	gene_id "MSTRG.42810"; transcript_id "MSTRG.42810.6"; exon_number "2";
chr12	StringTie	exon	82354495	82354594	1000	-	.	gene_id "MSTRG.42810"; transcript_id "MSTRG.42810.6"; exon_number "3";
chr12	StringTie	exon	82356960	82357269	1000	-	.	gene_id "MSTRG.42810"; transcript_id "MSTRG.42810.6"; exon_number "4";
chr12	StringTie	exon	82358223	82358438	1000	-	.	gene_id "MSTRG.42810"; transcript_id "MSTRG.42810.6"; exon_number "5";
chr12	StringTie	transcript	82352257	82358398	1000	-	.	gene_id "MSTRG.42810"; transcript_id "MSTRG.42810.7";
chr12	StringTie	exon	82352257	82353312	1000	-	.	gene_id "MSTRG.42810"; transcript_id "MSTRG.42810.7"; exon_number "1";
chr12	StringTie	exon	82354495	82357269	1000	-	.	gene_id "MSTRG.42810"; transcript_id "MSTRG.42810.7"; exon_number "2";
chr12	StringTie	exon	82358233	82358398	1000	-	.	gene_id "MSTRG.42810"; transcript_id "MSTRG.42810.7"; exon_number "3";
chr12	StringTie	transcript	82352295	82358408	1000	-	.	gene_id "MSTRG.42810"; transcript_id "MSTRG.42810.8";
chr12	StringTie	exon	82352295	82353334	1000	-	.	gene_id "MSTRG.42810"; transcript_id "MSTRG.42810.8"; exon_number "1";
chr12	StringTie	exon	82354495	82357269	1000	-	.	gene_id "MSTRG.42810"; transcript_id "MSTRG.42810.8"; exon_number "2";
chr12	StringTie	exon	82358223	82358408	1000	-	.	gene_id "MSTRG.42810"; transcript_id "MSTRG.42810.8"; exon_number "3";
chr12	StringTie	transcript	82352303	82358439	1000	-	.	gene_id "MSTRG.42810"; transcript_id "MSTRG.42810.9";
chr12	StringTie	exon	82352303	82353312	1000	-	.	gene_id "MSTRG.42810"; transcript_id "MSTRG.42810.9"; exon_number "1";
chr12	StringTie	exon	82354495	82354594	1000	-	.	gene_id "MSTRG.42810"; transcript_id "MSTRG.42810.9"; exon_number "2";
chr12	StringTie	exon	82356962	82357269	1000	-	.	gene_id "MSTRG.42810"; transcript_id "MSTRG.42810.9"; exon_number "3";
chr12	StringTie	exon	82358223	82358439	1000	-	.	gene_id "MSTRG.42810"; transcript_id "MSTRG.42810.9"; exon_number "4";
chr12	StringTie	transcript	82224957	82225824	1000	.	.	gene_id "MSTRG.42811"; transcript_id "MSTRG.42811.1";
chr12	StringTie	exon	82224957	82225824	1000	.	.	gene_id "MSTRG.42811"; transcript_id "MSTRG.42811.1"; exon_number "1";
chr12	StringTie	transcript	82228770	82229007	1000	.	.	gene_id "MSTRG.42812"; transcript_id "MSTRG.42812.1";
chr12	StringTie	exon	82228770	82229007	1000	.	.	gene_id "MSTRG.42812"; transcript_id "MSTRG.42812.1"; exon_number "1";
chr12	StringTie	transcript	82237197	82237505	1000	.	.	gene_id "MSTRG.42813"; transcript_id "MSTRG.42813.1";
chr12	StringTie	exon	82237197	82237505	1000	.	.	gene_id "MSTRG.42813"; transcript_id "MSTRG.42813.1"; exon_number "1";
chr12	StringTie	transcript	82250842	82251837	1000	.	.	gene_id "MSTRG.42814"; transcript_id "MSTRG.42814.1";
chr12	StringTie	exon	82250842	82251837	1000	.	.	gene_id "MSTRG.42814"; transcript_id "MSTRG.42814.1"; exon_number "1";
chr12	StringTie	transcript	82253732	82254465	1000	.	.	gene_id "MSTRG.42815"; transcript_id "MSTRG.42815.1";
chr12	StringTie	exon	82253732	82254465	1000	.	.	gene_id "MSTRG.42815"; transcript_id "MSTRG.42815.1"; exon_number "1";
chr12	StringTie	transcript	82265803	82266644	1000	.	.	gene_id "MSTRG.42816"; transcript_id "MSTRG.42816.1";
chr12	StringTie	exon	82265803	82266644	1000	.	.	gene_id "MSTRG.42816"; transcript_id "MSTRG.42816.1"; exon_number "1";
chr12	StringTie	transcript	82272725	82272948	1000	.	.	gene_id "MSTRG.42817"; transcript_id "MSTRG.42817.1";
chr12	StringTie	exon	82272725	82272948	1000	.	.	gene_id "MSTRG.42817"; transcript_id "MSTRG.42817.1"; exon_number "1";
chr12	StringTie	transcript	82282598	82352308	1000	+	.	gene_id "MSTRG.42818"; transcript_id "MSTRG.42818.1";
chr12	StringTie	exon	82282598	82282741	1000	+	.	gene_id "MSTRG.42818"; transcript_id "MSTRG.42818.1"; exon_number "1";
chr12	StringTie	exon	82304060	82304220	1000	+	.	gene_id "MSTRG.42818"; transcript_id "MSTRG.42818.1"; exon_number "2";
chr12	StringTie	exon	82328943	82329115	1000	+	.	gene_id "MSTRG.42818"; transcript_id "MSTRG.42818.1"; exon_number "3";
chr12	StringTie	exon	82331395	82331461	1000	+	.	gene_id "MSTRG.42818"; transcript_id "MSTRG.42818.1"; exon_number "4";
chr12	StringTie	exon	82333782	82333828	1000	+	.	gene_id "MSTRG.42818"; transcript_id "MSTRG.42818.1"; exon_number "5";
chr12	StringTie	exon	82335680	82335992	1000	+	.	gene_id "MSTRG.42818"; transcript_id "MSTRG.42818.1"; exon_number "6";
chr12	StringTie	exon	82343982	82352308	1000	+	.	gene_id "MSTRG.42818"; transcript_id "MSTRG.42818.1"; exon_number "7";
chr12	StringTie	transcript	82282598	82296516	1000	+	.	gene_id "MSTRG.42818"; transcript_id "MSTRG.42818.2";
chr12	StringTie	exon	82282598	82282741	1000	+	.	gene_id "MSTRG.42818"; transcript_id "MSTRG.42818.2"; exon_number "1";
chr12	StringTie	exon	82295764	82296516	1000	+	.	gene_id "MSTRG.42818"; transcript_id "MSTRG.42818.2"; exon_number "2";
chr12	StringTie	transcript	82282598	82295487	1000	+	.	gene_id "MSTRG.42818"; transcript_id "MSTRG.42818.3";
chr12	StringTie	exon	82282598	82282741	1000	+	.	gene_id "MSTRG.42818"; transcript_id "MSTRG.42818.3"; exon_number "1";
chr12	StringTie	exon	82294343	82295487	1000	+	.	gene_id "MSTRG.42818"; transcript_id "MSTRG.42818.3"; exon_number "2";
chr12	StringTie	transcript	82326779	82334153	1000	+	.	gene_id "MSTRG.42818"; transcript_id "MSTRG.42818.4";
chr12	StringTie	exon	82326779	82326802	1000	+	.	gene_id "MSTRG.42818"; transcript_id "MSTRG.42818.4"; exon_number "1";
chr12	StringTie	exon	82328943	82329115	1000	+	.	gene_id "MSTRG.42818"; transcript_id "MSTRG.42818.4"; exon_number "2";
chr12	StringTie	exon	82331395	82331461	1000	+	.	gene_id "MSTRG.42818"; transcript_id "MSTRG.42818.4"; exon_number "3";
chr12	StringTie	exon	82333782	82334153	1000	+	.	gene_id "MSTRG.42818"; transcript_id "MSTRG.42818.4"; exon_number "4";
chr12	StringTie	transcript	82291300	82294458	1000	-	.	gene_id "MSTRG.42819"; transcript_id "MSTRG.42819.1";
chr12	StringTie	exon	82291300	82292609	1000	-	.	gene_id "MSTRG.42819"; transcript_id "MSTRG.42819.1"; exon_number "1";
chr12	StringTie	exon	82294068	82294458	1000	-	.	gene_id "MSTRG.42819"; transcript_id "MSTRG.42819.1"; exon_number "2";
chr1	StringTie	transcript	58565631	58565932	1000	-	.	gene_id "MSTRG.4282"; transcript_id "ENST00000582127"; gene_name "RN7SL713P"; ref_gene_id "ENSG00000264128";
chr1	StringTie	exon	58565631	58565932	1000	-	.	gene_id "MSTRG.4282"; transcript_id "ENST00000582127"; exon_number "1"; gene_name "RN7SL713P"; ref_gene_id "ENSG00000264128";
chr12	StringTie	transcript	82327077	82327597	1000	.	.	gene_id "MSTRG.42820"; transcript_id "MSTRG.42820.1";
chr12	StringTie	exon	82327077	82327597	1000	.	.	gene_id "MSTRG.42820"; transcript_id "MSTRG.42820.1"; exon_number "1";
chr12	StringTie	transcript	82352846	82353304	1000	+	.	gene_id "MSTRG.42821"; transcript_id "MSTRG.42821.1";
chr12	StringTie	exon	82352846	82352942	1000	+	.	gene_id "MSTRG.42821"; transcript_id "MSTRG.42821.1"; exon_number "1";
chr12	StringTie	exon	82353045	82353304	1000	+	.	gene_id "MSTRG.42821"; transcript_id "MSTRG.42821.1"; exon_number "2";
chr12	StringTie	transcript	82358497	82479236	1000	+	.	gene_id "MSTRG.42822"; transcript_id "ENST00000248306"; gene_name "METTL25"; ref_gene_id "ENSG00000127720";
chr12	StringTie	exon	82358497	82358824	1000	+	.	gene_id "MSTRG.42822"; transcript_id "ENST00000248306"; exon_number "1"; gene_name "METTL25"; ref_gene_id "ENSG00000127720";
chr12	StringTie	exon	82386803	82386967	1000	+	.	gene_id "MSTRG.42822"; transcript_id "ENST00000248306"; exon_number "2"; gene_name "METTL25"; ref_gene_id "ENSG00000127720";
chr12	StringTie	exon	82389816	82389922	1000	+	.	gene_id "MSTRG.42822"; transcript_id "ENST00000248306"; exon_number "3"; gene_name "METTL25"; ref_gene_id "ENSG00000127720";
chr12	StringTie	exon	82398795	82399394	1000	+	.	gene_id "MSTRG.42822"; transcript_id "ENST00000248306"; exon_number "4"; gene_name "METTL25"; ref_gene_id "ENSG00000127720";
chr12	StringTie	exon	82402983	82403130	1000	+	.	gene_id "MSTRG.42822"; transcript_id "ENST00000248306"; exon_number "5"; gene_name "METTL25"; ref_gene_id "ENSG00000127720";
chr12	StringTie	exon	82430893	82430987	1000	+	.	gene_id "MSTRG.42822"; transcript_id "ENST00000248306"; exon_number "6"; gene_name "METTL25"; ref_gene_id "ENSG00000127720";
chr12	StringTie	exon	82434695	82434724	1000	+	.	gene_id "MSTRG.42822"; transcript_id "ENST00000248306"; exon_number "7"; gene_name "METTL25"; ref_gene_id "ENSG00000127720";
chr12	StringTie	exon	82438718	82438791	1000	+	.	gene_id "MSTRG.42822"; transcript_id "ENST00000248306"; exon_number "8"; gene_name "METTL25"; ref_gene_id "ENSG00000127720";
chr12	StringTie	exon	82456727	82456820	1000	+	.	gene_id "MSTRG.42822"; transcript_id "ENST00000248306"; exon_number "9"; gene_name "METTL25"; ref_gene_id "ENSG00000127720";
chr12	StringTie	exon	82476644	82476718	1000	+	.	gene_id "MSTRG.42822"; transcript_id "ENST00000248306"; exon_number "10"; gene_name "METTL25"; ref_gene_id "ENSG00000127720";
chr12	StringTie	exon	82477281	82477352	1000	+	.	gene_id "MSTRG.42822"; transcript_id "ENST00000248306"; exon_number "11"; gene_name "METTL25"; ref_gene_id "ENSG00000127720";
chr12	StringTie	exon	82478932	82479236	1000	+	.	gene_id "MSTRG.42822"; transcript_id "ENST00000248306"; exon_number "12"; gene_name "METTL25"; ref_gene_id "ENSG00000127720";
chr12	StringTie	transcript	82358529	82459931	1000	+	.	gene_id "MSTRG.42822"; transcript_id "ENST00000547357"; gene_name "METTL25"; ref_gene_id "ENSG00000127720";
chr12	StringTie	exon	82358529	82358824	1000	+	.	gene_id "MSTRG.42822"; transcript_id "ENST00000547357"; exon_number "1"; gene_name "METTL25"; ref_gene_id "ENSG00000127720";
chr12	StringTie	exon	82386803	82386967	1000	+	.	gene_id "MSTRG.42822"; transcript_id "ENST00000547357"; exon_number "2"; gene_name "METTL25"; ref_gene_id "ENSG00000127720";
chr12	StringTie	exon	82389816	82389922	1000	+	.	gene_id "MSTRG.42822"; transcript_id "ENST00000547357"; exon_number "3"; gene_name "METTL25"; ref_gene_id "ENSG00000127720";
chr12	StringTie	exon	82398795	82399394	1000	+	.	gene_id "MSTRG.42822"; transcript_id "ENST00000547357"; exon_number "4"; gene_name "METTL25"; ref_gene_id "ENSG00000127720";
chr12	StringTie	exon	82402983	82403130	1000	+	.	gene_id "MSTRG.42822"; transcript_id "ENST00000547357"; exon_number "5"; gene_name "METTL25"; ref_gene_id "ENSG00000127720";
chr12	StringTie	exon	82430893	82430987	1000	+	.	gene_id "MSTRG.42822"; transcript_id "ENST00000547357"; exon_number "6"; gene_name "METTL25"; ref_gene_id "ENSG00000127720";
chr12	StringTie	exon	82434695	82434724	1000	+	.	gene_id "MSTRG.42822"; transcript_id "ENST00000547357"; exon_number "7"; gene_name "METTL25"; ref_gene_id "ENSG00000127720";
chr12	StringTie	exon	82438718	82438791	1000	+	.	gene_id "MSTRG.42822"; transcript_id "ENST00000547357"; exon_number "8"; gene_name "METTL25"; ref_gene_id "ENSG00000127720";
chr12	StringTie	exon	82456727	82456820	1000	+	.	gene_id "MSTRG.42822"; transcript_id "ENST00000547357"; exon_number "9"; gene_name "METTL25"; ref_gene_id "ENSG00000127720";
chr12	StringTie	exon	82459876	82459931	1000	+	.	gene_id "MSTRG.42822"; transcript_id "ENST00000547357"; exon_number "10"; gene_name "METTL25"; ref_gene_id "ENSG00000127720";
chr12	StringTie	transcript	82358529	82386972	1000	+	.	gene_id "MSTRG.42822"; transcript_id "ENST00000547985"; gene_name "METTL25"; ref_gene_id "ENSG00000127720";
chr12	StringTie	exon	82358529	82358916	1000	+	.	gene_id "MSTRG.42822"; transcript_id "ENST00000547985"; exon_number "1"; gene_name "METTL25"; ref_gene_id "ENSG00000127720";
chr12	StringTie	exon	82386803	82386972	1000	+	.	gene_id "MSTRG.42822"; transcript_id "ENST00000547985"; exon_number "2"; gene_name "METTL25"; ref_gene_id "ENSG00000127720";
chr12	StringTie	transcript	82358540	82398980	1000	+	.	gene_id "MSTRG.42822"; transcript_id "ENST00000548200"; gene_name "METTL25"; ref_gene_id "ENSG00000127720";
chr12	StringTie	exon	82358540	82358824	1000	+	.	gene_id "MSTRG.42822"; transcript_id "ENST00000548200"; exon_number "1"; gene_name "METTL25"; ref_gene_id "ENSG00000127720";
chr12	StringTie	exon	82386803	82386967	1000	+	.	gene_id "MSTRG.42822"; transcript_id "ENST00000548200"; exon_number "2"; gene_name "METTL25"; ref_gene_id "ENSG00000127720";
chr12	StringTie	exon	82389816	82389922	1000	+	.	gene_id "MSTRG.42822"; transcript_id "ENST00000548200"; exon_number "3"; gene_name "METTL25"; ref_gene_id "ENSG00000127720";
chr12	StringTie	exon	82398795	82398980	1000	+	.	gene_id "MSTRG.42822"; transcript_id "ENST00000548200"; exon_number "4"; gene_name "METTL25"; ref_gene_id "ENSG00000127720";
chr12	StringTie	transcript	82438515	82479166	1000	+	.	gene_id "MSTRG.42822"; transcript_id "ENST00000548432"; gene_name "METTL25"; ref_gene_id "ENSG00000127720";
chr12	StringTie	exon	82438515	82438791	1000	+	.	gene_id "MSTRG.42822"; transcript_id "ENST00000548432"; exon_number "1"; gene_name "METTL25"; ref_gene_id "ENSG00000127720";
chr12	StringTie	exon	82456727	82456820	1000	+	.	gene_id "MSTRG.42822"; transcript_id "ENST00000548432"; exon_number "2"; gene_name "METTL25"; ref_gene_id "ENSG00000127720";
chr12	StringTie	exon	82476644	82476718	1000	+	.	gene_id "MSTRG.42822"; transcript_id "ENST00000548432"; exon_number "3"; gene_name "METTL25"; ref_gene_id "ENSG00000127720";
chr12	StringTie	exon	82477281	82477352	1000	+	.	gene_id "MSTRG.42822"; transcript_id "ENST00000548432"; exon_number "4"; gene_name "METTL25"; ref_gene_id "ENSG00000127720";
chr12	StringTie	exon	82478932	82479166	1000	+	.	gene_id "MSTRG.42822"; transcript_id "ENST00000548432"; exon_number "5"; gene_name "METTL25"; ref_gene_id "ENSG00000127720";
chr12	StringTie	transcript	82358528	82388902	1000	+	.	gene_id "MSTRG.42822"; transcript_id "ENST00000548569"; gene_name "METTL25"; ref_gene_id "ENSG00000127720";
chr12	StringTie	exon	82358528	82358824	1000	+	.	gene_id "MSTRG.42822"; transcript_id "ENST00000548569"; exon_number "1"; gene_name "METTL25"; ref_gene_id "ENSG00000127720";
chr12	StringTie	exon	82386803	82386967	1000	+	.	gene_id "MSTRG.42822"; transcript_id "ENST00000548569"; exon_number "2"; gene_name "METTL25"; ref_gene_id "ENSG00000127720";
chr12	StringTie	exon	82388802	82388902	1000	+	.	gene_id "MSTRG.42822"; transcript_id "ENST00000548569"; exon_number "3"; gene_name "METTL25"; ref_gene_id "ENSG00000127720";
chr12	StringTie	transcript	82358894	82398955	1000	+	.	gene_id "MSTRG.42822"; transcript_id "ENST00000550058"; gene_name "METTL25"; ref_gene_id "ENSG00000127720";
chr12	StringTie	exon	82358894	82358916	1000	+	.	gene_id "MSTRG.42822"; transcript_id "ENST00000550058"; exon_number "1"; gene_name "METTL25"; ref_gene_id "ENSG00000127720";
chr12	StringTie	exon	82369449	82369560	1000	+	.	gene_id "MSTRG.42822"; transcript_id "ENST00000550058"; exon_number "2"; gene_name "METTL25"; ref_gene_id "ENSG00000127720";
chr12	StringTie	exon	82386803	82386967	1000	+	.	gene_id "MSTRG.42822"; transcript_id "ENST00000550058"; exon_number "3"; gene_name "METTL25"; ref_gene_id "ENSG00000127720";
chr12	StringTie	exon	82389816	82389922	1000	+	.	gene_id "MSTRG.42822"; transcript_id "ENST00000550058"; exon_number "4"; gene_name "METTL25"; ref_gene_id "ENSG00000127720";
chr12	StringTie	exon	82398795	82398955	1000	+	.	gene_id "MSTRG.42822"; transcript_id "ENST00000550058"; exon_number "5"; gene_name "METTL25"; ref_gene_id "ENSG00000127720";
chr12	StringTie	transcript	82399359	82439087	1000	+	.	gene_id "MSTRG.42822"; transcript_id "ENST00000550298"; gene_name "METTL25"; ref_gene_id "ENSG00000127720";
chr12	StringTie	exon	82399359	82399394	1000	+	.	gene_id "MSTRG.42822"; transcript_id "ENST00000550298"; exon_number "1"; gene_name "METTL25"; ref_gene_id "ENSG00000127720";
chr12	StringTie	exon	82402983	82403130	1000	+	.	gene_id "MSTRG.42822"; transcript_id "ENST00000550298"; exon_number "2"; gene_name "METTL25"; ref_gene_id "ENSG00000127720";
chr12	StringTie	exon	82430893	82430987	1000	+	.	gene_id "MSTRG.42822"; transcript_id "ENST00000550298"; exon_number "3"; gene_name "METTL25"; ref_gene_id "ENSG00000127720";
chr12	StringTie	exon	82434695	82434724	1000	+	.	gene_id "MSTRG.42822"; transcript_id "ENST00000550298"; exon_number "4"; gene_name "METTL25"; ref_gene_id "ENSG00000127720";
chr12	StringTie	exon	82438718	82439087	1000	+	.	gene_id "MSTRG.42822"; transcript_id "ENST00000550298"; exon_number "5"; gene_name "METTL25"; ref_gene_id "ENSG00000127720";
chr12	StringTie	transcript	82476299	82479169	1000	+	.	gene_id "MSTRG.42822"; transcript_id "ENST00000551645"; gene_name "METTL25"; ref_gene_id "ENSG00000127720";
chr12	StringTie	exon	82476299	82476718	1000	+	.	gene_id "MSTRG.42822"; transcript_id "ENST00000551645"; exon_number "1"; gene_name "METTL25"; ref_gene_id "ENSG00000127720";
chr12	StringTie	exon	82477281	82477352	1000	+	.	gene_id "MSTRG.42822"; transcript_id "ENST00000551645"; exon_number "2"; gene_name "METTL25"; ref_gene_id "ENSG00000127720";
chr12	StringTie	exon	82478932	82479169	1000	+	.	gene_id "MSTRG.42822"; transcript_id "ENST00000551645"; exon_number "3"; gene_name "METTL25"; ref_gene_id "ENSG00000127720";
chr12	StringTie	transcript	82374027	82399003	1000	+	.	gene_id "MSTRG.42822"; transcript_id "ENST00000551722"; gene_name "METTL25"; ref_gene_id "ENSG00000127720";
chr12	StringTie	exon	82374027	82374310	1000	+	.	gene_id "MSTRG.42822"; transcript_id "ENST00000551722"; exon_number "1"; gene_name "METTL25"; ref_gene_id "ENSG00000127720";
chr12	StringTie	exon	82386803	82386967	1000	+	.	gene_id "MSTRG.42822"; transcript_id "ENST00000551722"; exon_number "2"; gene_name "METTL25"; ref_gene_id "ENSG00000127720";
chr12	StringTie	exon	82389816	82389922	1000	+	.	gene_id "MSTRG.42822"; transcript_id "ENST00000551722"; exon_number "3"; gene_name "METTL25"; ref_gene_id "ENSG00000127720";
chr12	StringTie	exon	82398795	82399003	1000	+	.	gene_id "MSTRG.42822"; transcript_id "ENST00000551722"; exon_number "4"; gene_name "METTL25"; ref_gene_id "ENSG00000127720";
chr12	StringTie	transcript	82474499	82479236	1000	+	.	gene_id "MSTRG.42822"; transcript_id "ENST00000552741"; gene_name "METTL25"; ref_gene_id "ENSG00000127720";
chr12	StringTie	exon	82474499	82474583	1000	+	.	gene_id "MSTRG.42822"; transcript_id "ENST00000552741"; exon_number "1"; gene_name "METTL25"; ref_gene_id "ENSG00000127720";
chr12	StringTie	exon	82476644	82476718	1000	+	.	gene_id "MSTRG.42822"; transcript_id "ENST00000552741"; exon_number "2"; gene_name "METTL25"; ref_gene_id "ENSG00000127720";
chr12	StringTie	exon	82477281	82477352	1000	+	.	gene_id "MSTRG.42822"; transcript_id "ENST00000552741"; exon_number "3"; gene_name "METTL25"; ref_gene_id "ENSG00000127720";
chr12	StringTie	exon	82478932	82479236	1000	+	.	gene_id "MSTRG.42822"; transcript_id "ENST00000552741"; exon_number "4"; gene_name "METTL25"; ref_gene_id "ENSG00000127720";
chr12	StringTie	transcript	82358047	82479245	1000	+	.	gene_id "MSTRG.42822"; transcript_id "MSTRG.42822.1";
chr12	StringTie	exon	82358047	82358824	1000	+	.	gene_id "MSTRG.42822"; transcript_id "MSTRG.42822.1"; exon_number "1";
chr12	StringTie	exon	82369387	82369560	1000	+	.	gene_id "MSTRG.42822"; transcript_id "MSTRG.42822.1"; exon_number "2";
chr12	StringTie	exon	82386803	82386967	1000	+	.	gene_id "MSTRG.42822"; transcript_id "MSTRG.42822.1"; exon_number "3";
chr12	StringTie	exon	82389816	82389922	1000	+	.	gene_id "MSTRG.42822"; transcript_id "MSTRG.42822.1"; exon_number "4";
chr12	StringTie	exon	82398795	82399394	1000	+	.	gene_id "MSTRG.42822"; transcript_id "MSTRG.42822.1"; exon_number "5";
chr12	StringTie	exon	82402983	82403130	1000	+	.	gene_id "MSTRG.42822"; transcript_id "MSTRG.42822.1"; exon_number "6";
chr12	StringTie	exon	82430893	82430987	1000	+	.	gene_id "MSTRG.42822"; transcript_id "MSTRG.42822.1"; exon_number "7";
chr12	StringTie	exon	82434695	82434724	1000	+	.	gene_id "MSTRG.42822"; transcript_id "MSTRG.42822.1"; exon_number "8";
chr12	StringTie	exon	82438718	82438791	1000	+	.	gene_id "MSTRG.42822"; transcript_id "MSTRG.42822.1"; exon_number "9";
chr12	StringTie	exon	82456727	82456820	1000	+	.	gene_id "MSTRG.42822"; transcript_id "MSTRG.42822.1"; exon_number "10";
chr12	StringTie	exon	82476644	82476718	1000	+	.	gene_id "MSTRG.42822"; transcript_id "MSTRG.42822.1"; exon_number "11";
chr12	StringTie	exon	82477281	82477352	1000	+	.	gene_id "MSTRG.42822"; transcript_id "MSTRG.42822.1"; exon_number "12";
chr12	StringTie	exon	82478932	82479245	1000	+	.	gene_id "MSTRG.42822"; transcript_id "MSTRG.42822.1"; exon_number "13";
chr12	StringTie	transcript	82358496	82479249	1000	+	.	gene_id "MSTRG.42822"; transcript_id "MSTRG.42822.10";
chr12	StringTie	exon	82358496	82358824	1000	+	.	gene_id "MSTRG.42822"; transcript_id "MSTRG.42822.10"; exon_number "1";
chr12	StringTie	exon	82374126	82374310	1000	+	.	gene_id "MSTRG.42822"; transcript_id "MSTRG.42822.10"; exon_number "2";
chr12	StringTie	exon	82386803	82386967	1000	+	.	gene_id "MSTRG.42822"; transcript_id "MSTRG.42822.10"; exon_number "3";
chr12	StringTie	exon	82389816	82389922	1000	+	.	gene_id "MSTRG.42822"; transcript_id "MSTRG.42822.10"; exon_number "4";
chr12	StringTie	exon	82398795	82399394	1000	+	.	gene_id "MSTRG.42822"; transcript_id "MSTRG.42822.10"; exon_number "5";
chr12	StringTie	exon	82402983	82403130	1000	+	.	gene_id "MSTRG.42822"; transcript_id "MSTRG.42822.10"; exon_number "6";
chr12	StringTie	exon	82407817	82407871	1000	+	.	gene_id "MSTRG.42822"; transcript_id "MSTRG.42822.10"; exon_number "7";
chr12	StringTie	exon	82430893	82430987	1000	+	.	gene_id "MSTRG.42822"; transcript_id "MSTRG.42822.10"; exon_number "8";
chr12	StringTie	exon	82434695	82434724	1000	+	.	gene_id "MSTRG.42822"; transcript_id "MSTRG.42822.10"; exon_number "9";
chr12	StringTie	exon	82456727	82456820	1000	+	.	gene_id "MSTRG.42822"; transcript_id "MSTRG.42822.10"; exon_number "10";
chr12	StringTie	exon	82476644	82476718	1000	+	.	gene_id "MSTRG.42822"; transcript_id "MSTRG.42822.10"; exon_number "11";
chr12	StringTie	exon	82477281	82477352	1000	+	.	gene_id "MSTRG.42822"; transcript_id "MSTRG.42822.10"; exon_number "12";
chr12	StringTie	exon	82478932	82479249	1000	+	.	gene_id "MSTRG.42822"; transcript_id "MSTRG.42822.10"; exon_number "13";
chr12	StringTie	transcript	82358498	82479218	1000	+	.	gene_id "MSTRG.42822"; transcript_id "MSTRG.42822.12";
chr12	StringTie	exon	82358498	82358916	1000	+	.	gene_id "MSTRG.42822"; transcript_id "MSTRG.42822.12"; exon_number "1";
chr12	StringTie	exon	82386803	82386967	1000	+	.	gene_id "MSTRG.42822"; transcript_id "MSTRG.42822.12"; exon_number "2";
chr12	StringTie	exon	82389816	82389922	1000	+	.	gene_id "MSTRG.42822"; transcript_id "MSTRG.42822.12"; exon_number "3";
chr12	StringTie	exon	82398795	82399394	1000	+	.	gene_id "MSTRG.42822"; transcript_id "MSTRG.42822.12"; exon_number "4";
chr12	StringTie	exon	82402983	82403130	1000	+	.	gene_id "MSTRG.42822"; transcript_id "MSTRG.42822.12"; exon_number "5";
chr12	StringTie	exon	82430893	82430987	1000	+	.	gene_id "MSTRG.42822"; transcript_id "MSTRG.42822.12"; exon_number "6";
chr12	StringTie	exon	82434695	82434724	1000	+	.	gene_id "MSTRG.42822"; transcript_id "MSTRG.42822.12"; exon_number "7";
chr12	StringTie	exon	82438718	82438791	1000	+	.	gene_id "MSTRG.42822"; transcript_id "MSTRG.42822.12"; exon_number "8";
chr12	StringTie	exon	82456727	82456820	1000	+	.	gene_id "MSTRG.42822"; transcript_id "MSTRG.42822.12"; exon_number "9";
chr12	StringTie	exon	82476644	82476718	1000	+	.	gene_id "MSTRG.42822"; transcript_id "MSTRG.42822.12"; exon_number "10";
chr12	StringTie	exon	82477281	82477352	1000	+	.	gene_id "MSTRG.42822"; transcript_id "MSTRG.42822.12"; exon_number "11";
chr12	StringTie	exon	82478932	82479218	1000	+	.	gene_id "MSTRG.42822"; transcript_id "MSTRG.42822.12"; exon_number "12";
chr12	StringTie	transcript	82358498	82479223	1000	+	.	gene_id "MSTRG.42822"; transcript_id "MSTRG.42822.13";
chr12	StringTie	exon	82358498	82358916	1000	+	.	gene_id "MSTRG.42822"; transcript_id "MSTRG.42822.13"; exon_number "1";
chr12	StringTie	exon	82386803	82386967	1000	+	.	gene_id "MSTRG.42822"; transcript_id "MSTRG.42822.13"; exon_number "2";
chr12	StringTie	exon	82389816	82389922	1000	+	.	gene_id "MSTRG.42822"; transcript_id "MSTRG.42822.13"; exon_number "3";
chr12	StringTie	exon	82398795	82399394	1000	+	.	gene_id "MSTRG.42822"; transcript_id "MSTRG.42822.13"; exon_number "4";
chr12	StringTie	exon	82402983	82403130	1000	+	.	gene_id "MSTRG.42822"; transcript_id "MSTRG.42822.13"; exon_number "5";
chr12	StringTie	exon	82430893	82430987	1000	+	.	gene_id "MSTRG.42822"; transcript_id "MSTRG.42822.13"; exon_number "6";
chr12	StringTie	exon	82434695	82434724	1000	+	.	gene_id "MSTRG.42822"; transcript_id "MSTRG.42822.13"; exon_number "7";
chr12	StringTie	exon	82456727	82456820	1000	+	.	gene_id "MSTRG.42822"; transcript_id "MSTRG.42822.13"; exon_number "8";
chr12	StringTie	exon	82476644	82476718	1000	+	.	gene_id "MSTRG.42822"; transcript_id "MSTRG.42822.13"; exon_number "9";
chr12	StringTie	exon	82477281	82477352	1000	+	.	gene_id "MSTRG.42822"; transcript_id "MSTRG.42822.13"; exon_number "10";
chr12	StringTie	exon	82478932	82479223	1000	+	.	gene_id "MSTRG.42822"; transcript_id "MSTRG.42822.13"; exon_number "11";
chr12	StringTie	transcript	82358500	82474815	1000	+	.	gene_id "MSTRG.42822"; transcript_id "MSTRG.42822.14";
chr12	StringTie	exon	82358500	82358824	1000	+	.	gene_id "MSTRG.42822"; transcript_id "MSTRG.42822.14"; exon_number "1";
chr12	StringTie	exon	82369449	82369560	1000	+	.	gene_id "MSTRG.42822"; transcript_id "MSTRG.42822.14"; exon_number "2";
chr12	StringTie	exon	82386803	82386967	1000	+	.	gene_id "MSTRG.42822"; transcript_id "MSTRG.42822.14"; exon_number "3";
chr12	StringTie	exon	82389816	82389922	1000	+	.	gene_id "MSTRG.42822"; transcript_id "MSTRG.42822.14"; exon_number "4";
chr12	StringTie	exon	82398795	82399394	1000	+	.	gene_id "MSTRG.42822"; transcript_id "MSTRG.42822.14"; exon_number "5";
chr12	StringTie	exon	82402983	82403130	1000	+	.	gene_id "MSTRG.42822"; transcript_id "MSTRG.42822.14"; exon_number "6";
chr12	StringTie	exon	82430893	82430987	1000	+	.	gene_id "MSTRG.42822"; transcript_id "MSTRG.42822.14"; exon_number "7";
chr12	StringTie	exon	82434695	82434724	1000	+	.	gene_id "MSTRG.42822"; transcript_id "MSTRG.42822.14"; exon_number "8";
chr12	StringTie	exon	82438718	82438791	1000	+	.	gene_id "MSTRG.42822"; transcript_id "MSTRG.42822.14"; exon_number "9";
chr12	StringTie	exon	82456727	82456820	1000	+	.	gene_id "MSTRG.42822"; transcript_id "MSTRG.42822.14"; exon_number "10";
chr12	StringTie	exon	82474796	82474815	1000	+	.	gene_id "MSTRG.42822"; transcript_id "MSTRG.42822.14"; exon_number "11";
chr12	StringTie	transcript	82358502	82359749	1000	+	.	gene_id "MSTRG.42822"; transcript_id "MSTRG.42822.15";
chr12	StringTie	exon	82358502	82358824	1000	+	.	gene_id "MSTRG.42822"; transcript_id "MSTRG.42822.15"; exon_number "1";
chr12	StringTie	exon	82359695	82359749	1000	+	.	gene_id "MSTRG.42822"; transcript_id "MSTRG.42822.15"; exon_number "2";
chr12	StringTie	transcript	82358502	82359820	1000	+	.	gene_id "MSTRG.42822"; transcript_id "MSTRG.42822.16";
chr12	StringTie	exon	82358502	82358916	1000	+	.	gene_id "MSTRG.42822"; transcript_id "MSTRG.42822.16"; exon_number "1";
chr12	StringTie	exon	82359695	82359820	1000	+	.	gene_id "MSTRG.42822"; transcript_id "MSTRG.42822.16"; exon_number "2";
chr12	StringTie	transcript	82358502	82459905	1000	+	.	gene_id "MSTRG.42822"; transcript_id "MSTRG.42822.17";
chr12	StringTie	exon	82358502	82358824	1000	+	.	gene_id "MSTRG.42822"; transcript_id "MSTRG.42822.17"; exon_number "1";
chr12	StringTie	exon	82369387	82369560	1000	+	.	gene_id "MSTRG.42822"; transcript_id "MSTRG.42822.17"; exon_number "2";
chr12	StringTie	exon	82386803	82386967	1000	+	.	gene_id "MSTRG.42822"; transcript_id "MSTRG.42822.17"; exon_number "3";
chr12	StringTie	exon	82389816	82389922	1000	+	.	gene_id "MSTRG.42822"; transcript_id "MSTRG.42822.17"; exon_number "4";
chr12	StringTie	exon	82398795	82399394	1000	+	.	gene_id "MSTRG.42822"; transcript_id "MSTRG.42822.17"; exon_number "5";
chr12	StringTie	exon	82402983	82403130	1000	+	.	gene_id "MSTRG.42822"; transcript_id "MSTRG.42822.17"; exon_number "6";
chr12	StringTie	exon	82430893	82430987	1000	+	.	gene_id "MSTRG.42822"; transcript_id "MSTRG.42822.17"; exon_number "7";
chr12	StringTie	exon	82434695	82434724	1000	+	.	gene_id "MSTRG.42822"; transcript_id "MSTRG.42822.17"; exon_number "8";
chr12	StringTie	exon	82438718	82438791	1000	+	.	gene_id "MSTRG.42822"; transcript_id "MSTRG.42822.17"; exon_number "9";
chr12	StringTie	exon	82456727	82456820	1000	+	.	gene_id "MSTRG.42822"; transcript_id "MSTRG.42822.17"; exon_number "10";
chr12	StringTie	exon	82459879	82459905	1000	+	.	gene_id "MSTRG.42822"; transcript_id "MSTRG.42822.17"; exon_number "11";
chr12	StringTie	transcript	82358502	82479771	1000	+	.	gene_id "MSTRG.42822"; transcript_id "MSTRG.42822.18";
chr12	StringTie	exon	82358502	82358916	1000	+	.	gene_id "MSTRG.42822"; transcript_id "MSTRG.42822.18"; exon_number "1";
chr12	StringTie	exon	82369449	82369560	1000	+	.	gene_id "MSTRG.42822"; transcript_id "MSTRG.42822.18"; exon_number "2";
chr12	StringTie	exon	82386803	82386967	1000	+	.	gene_id "MSTRG.42822"; transcript_id "MSTRG.42822.18"; exon_number "3";
chr12	StringTie	exon	82389816	82389922	1000	+	.	gene_id "MSTRG.42822"; transcript_id "MSTRG.42822.18"; exon_number "4";
chr12	StringTie	exon	82398795	82399394	1000	+	.	gene_id "MSTRG.42822"; transcript_id "MSTRG.42822.18"; exon_number "5";
chr12	StringTie	exon	82402983	82403130	1000	+	.	gene_id "MSTRG.42822"; transcript_id "MSTRG.42822.18"; exon_number "6";
chr12	StringTie	exon	82407817	82407871	1000	+	.	gene_id "MSTRG.42822"; transcript_id "MSTRG.42822.18"; exon_number "7";
chr12	StringTie	exon	82430893	82430987	1000	+	.	gene_id "MSTRG.42822"; transcript_id "MSTRG.42822.18"; exon_number "8";
chr12	StringTie	exon	82434695	82434724	1000	+	.	gene_id "MSTRG.42822"; transcript_id "MSTRG.42822.18"; exon_number "9";
chr12	StringTie	exon	82438718	82438791	1000	+	.	gene_id "MSTRG.42822"; transcript_id "MSTRG.42822.18"; exon_number "10";
chr12	StringTie	exon	82456727	82456820	1000	+	.	gene_id "MSTRG.42822"; transcript_id "MSTRG.42822.18"; exon_number "11";
chr12	StringTie	exon	82476644	82476718	1000	+	.	gene_id "MSTRG.42822"; transcript_id "MSTRG.42822.18"; exon_number "12";
chr12	StringTie	exon	82477281	82477352	1000	+	.	gene_id "MSTRG.42822"; transcript_id "MSTRG.42822.18"; exon_number "13";
chr12	StringTie	exon	82478932	82479771	1000	+	.	gene_id "MSTRG.42822"; transcript_id "MSTRG.42822.18"; exon_number "14";
chr12	StringTie	transcript	82358504	82410230	1000	+	.	gene_id "MSTRG.42822"; transcript_id "MSTRG.42822.19";
chr12	StringTie	exon	82358504	82358916	1000	+	.	gene_id "MSTRG.42822"; transcript_id "MSTRG.42822.19"; exon_number "1";
chr12	StringTie	exon	82369449	82369560	1000	+	.	gene_id "MSTRG.42822"; transcript_id "MSTRG.42822.19"; exon_number "2";
chr12	StringTie	exon	82386803	82386967	1000	+	.	gene_id "MSTRG.42822"; transcript_id "MSTRG.42822.19"; exon_number "3";
chr12	StringTie	exon	82389816	82389922	1000	+	.	gene_id "MSTRG.42822"; transcript_id "MSTRG.42822.19"; exon_number "4";
chr12	StringTie	exon	82398795	82399394	1000	+	.	gene_id "MSTRG.42822"; transcript_id "MSTRG.42822.19"; exon_number "5";
chr12	StringTie	exon	82402983	82403130	1000	+	.	gene_id "MSTRG.42822"; transcript_id "MSTRG.42822.19"; exon_number "6";
chr12	StringTie	exon	82407817	82407871	1000	+	.	gene_id "MSTRG.42822"; transcript_id "MSTRG.42822.19"; exon_number "7";
chr12	StringTie	exon	82410066	82410230	1000	+	.	gene_id "MSTRG.42822"; transcript_id "MSTRG.42822.19"; exon_number "8";
chr12	StringTie	transcript	82358122	82479232	1000	+	.	gene_id "MSTRG.42822"; transcript_id "MSTRG.42822.2";
chr12	StringTie	exon	82358122	82358916	1000	+	.	gene_id "MSTRG.42822"; transcript_id "MSTRG.42822.2"; exon_number "1";
chr12	StringTie	exon	82369449	82369560	1000	+	.	gene_id "MSTRG.42822"; transcript_id "MSTRG.42822.2"; exon_number "2";
chr12	StringTie	exon	82386803	82386967	1000	+	.	gene_id "MSTRG.42822"; transcript_id "MSTRG.42822.2"; exon_number "3";
chr12	StringTie	exon	82389816	82389922	1000	+	.	gene_id "MSTRG.42822"; transcript_id "MSTRG.42822.2"; exon_number "4";
chr12	StringTie	exon	82398795	82399394	1000	+	.	gene_id "MSTRG.42822"; transcript_id "MSTRG.42822.2"; exon_number "5";
chr12	StringTie	exon	82402983	82403130	1000	+	.	gene_id "MSTRG.42822"; transcript_id "MSTRG.42822.2"; exon_number "6";
chr12	StringTie	exon	82430893	82430987	1000	+	.	gene_id "MSTRG.42822"; transcript_id "MSTRG.42822.2"; exon_number "7";
chr12	StringTie	exon	82434695	82434724	1000	+	.	gene_id "MSTRG.42822"; transcript_id "MSTRG.42822.2"; exon_number "8";
chr12	StringTie	exon	82438718	82438791	1000	+	.	gene_id "MSTRG.42822"; transcript_id "MSTRG.42822.2"; exon_number "9";
chr12	StringTie	exon	82456727	82456820	1000	+	.	gene_id "MSTRG.42822"; transcript_id "MSTRG.42822.2"; exon_number "10";
chr12	StringTie	exon	82476644	82476718	1000	+	.	gene_id "MSTRG.42822"; transcript_id "MSTRG.42822.2"; exon_number "11";
chr12	StringTie	exon	82477281	82477352	1000	+	.	gene_id "MSTRG.42822"; transcript_id "MSTRG.42822.2"; exon_number "12";
chr12	StringTie	exon	82478932	82479232	1000	+	.	gene_id "MSTRG.42822"; transcript_id "MSTRG.42822.2"; exon_number "13";
chr12	StringTie	transcript	82358506	82410586	1000	+	.	gene_id "MSTRG.42822"; transcript_id "MSTRG.42822.20";
chr12	StringTie	exon	82358506	82358916	1000	+	.	gene_id "MSTRG.42822"; transcript_id "MSTRG.42822.20"; exon_number "1";
chr12	StringTie	exon	82369387	82369560	1000	+	.	gene_id "MSTRG.42822"; transcript_id "MSTRG.42822.20"; exon_number "2";
chr12	StringTie	exon	82386803	82386967	1000	+	.	gene_id "MSTRG.42822"; transcript_id "MSTRG.42822.20"; exon_number "3";
chr12	StringTie	exon	82389816	82389922	1000	+	.	gene_id "MSTRG.42822"; transcript_id "MSTRG.42822.20"; exon_number "4";
chr12	StringTie	exon	82398795	82399394	1000	+	.	gene_id "MSTRG.42822"; transcript_id "MSTRG.42822.20"; exon_number "5";
chr12	StringTie	exon	82402983	82403130	1000	+	.	gene_id "MSTRG.42822"; transcript_id "MSTRG.42822.20"; exon_number "6";
chr12	StringTie	exon	82410494	82410586	1000	+	.	gene_id "MSTRG.42822"; transcript_id "MSTRG.42822.20"; exon_number "7";
chr12	StringTie	transcript	82358507	82417029	1000	+	.	gene_id "MSTRG.42822"; transcript_id "MSTRG.42822.21";
chr12	StringTie	exon	82358507	82358824	1000	+	.	gene_id "MSTRG.42822"; transcript_id "MSTRG.42822.21"; exon_number "1";
chr12	StringTie	exon	82369387	82369560	1000	+	.	gene_id "MSTRG.42822"; transcript_id "MSTRG.42822.21"; exon_number "2";
chr12	StringTie	exon	82386803	82386967	1000	+	.	gene_id "MSTRG.42822"; transcript_id "MSTRG.42822.21"; exon_number "3";
chr12	StringTie	exon	82389816	82389922	1000	+	.	gene_id "MSTRG.42822"; transcript_id "MSTRG.42822.21"; exon_number "4";
chr12	StringTie	exon	82398795	82399394	1000	+	.	gene_id "MSTRG.42822"; transcript_id "MSTRG.42822.21"; exon_number "5";
chr12	StringTie	exon	82402983	82403130	1000	+	.	gene_id "MSTRG.42822"; transcript_id "MSTRG.42822.21"; exon_number "6";
chr12	StringTie	exon	82416992	82417029	1000	+	.	gene_id "MSTRG.42822"; transcript_id "MSTRG.42822.21"; exon_number "7";
chr12	StringTie	transcript	82358513	82479296	1000	+	.	gene_id "MSTRG.42822"; transcript_id "MSTRG.42822.22";
chr12	StringTie	exon	82358513	82358824	1000	+	.	gene_id "MSTRG.42822"; transcript_id "MSTRG.42822.22"; exon_number "1";
chr12	StringTie	exon	82386803	82386967	1000	+	.	gene_id "MSTRG.42822"; transcript_id "MSTRG.42822.22"; exon_number "2";
chr12	StringTie	exon	82389816	82389922	1000	+	.	gene_id "MSTRG.42822"; transcript_id "MSTRG.42822.22"; exon_number "3";
chr12	StringTie	exon	82398795	82399394	1000	+	.	gene_id "MSTRG.42822"; transcript_id "MSTRG.42822.22"; exon_number "4";
chr12	StringTie	exon	82402983	82403130	1000	+	.	gene_id "MSTRG.42822"; transcript_id "MSTRG.42822.22"; exon_number "5";
chr12	StringTie	exon	82430893	82430987	1000	+	.	gene_id "MSTRG.42822"; transcript_id "MSTRG.42822.22"; exon_number "6";
chr12	StringTie	exon	82434695	82434724	1000	+	.	gene_id "MSTRG.42822"; transcript_id "MSTRG.42822.22"; exon_number "7";
chr12	StringTie	exon	82456727	82456820	1000	+	.	gene_id "MSTRG.42822"; transcript_id "MSTRG.42822.22"; exon_number "8";
chr12	StringTie	exon	82476644	82476718	1000	+	.	gene_id "MSTRG.42822"; transcript_id "MSTRG.42822.22"; exon_number "9";
chr12	StringTie	exon	82477281	82477352	1000	+	.	gene_id "MSTRG.42822"; transcript_id "MSTRG.42822.22"; exon_number "10";
chr12	StringTie	exon	82478932	82479296	1000	+	.	gene_id "MSTRG.42822"; transcript_id "MSTRG.42822.22"; exon_number "11";
chr12	StringTie	transcript	82358513	82410119	1000	+	.	gene_id "MSTRG.42822"; transcript_id "MSTRG.42822.23";
chr12	StringTie	exon	82358513	82358916	1000	+	.	gene_id "MSTRG.42822"; transcript_id "MSTRG.42822.23"; exon_number "1";
chr12	StringTie	exon	82369387	82369560	1000	+	.	gene_id "MSTRG.42822"; transcript_id "MSTRG.42822.23"; exon_number "2";
chr12	StringTie	exon	82386803	82386967	1000	+	.	gene_id "MSTRG.42822"; transcript_id "MSTRG.42822.23"; exon_number "3";
chr12	StringTie	exon	82389816	82389922	1000	+	.	gene_id "MSTRG.42822"; transcript_id "MSTRG.42822.23"; exon_number "4";
chr12	StringTie	exon	82398795	82399394	1000	+	.	gene_id "MSTRG.42822"; transcript_id "MSTRG.42822.23"; exon_number "5";
chr12	StringTie	exon	82402983	82403130	1000	+	.	gene_id "MSTRG.42822"; transcript_id "MSTRG.42822.23"; exon_number "6";
chr12	StringTie	exon	82407817	82407871	1000	+	.	gene_id "MSTRG.42822"; transcript_id "MSTRG.42822.23"; exon_number "7";
chr12	StringTie	exon	82410066	82410119	1000	+	.	gene_id "MSTRG.42822"; transcript_id "MSTRG.42822.23"; exon_number "8";
chr12	StringTie	transcript	82358515	82479218	1000	+	.	gene_id "MSTRG.42822"; transcript_id "MSTRG.42822.24";
chr12	StringTie	exon	82358515	82358824	1000	+	.	gene_id "MSTRG.42822"; transcript_id "MSTRG.42822.24"; exon_number "1";
chr12	StringTie	exon	82386803	82386967	1000	+	.	gene_id "MSTRG.42822"; transcript_id "MSTRG.42822.24"; exon_number "2";
chr12	StringTie	exon	82389816	82389922	1000	+	.	gene_id "MSTRG.42822"; transcript_id "MSTRG.42822.24"; exon_number "3";
chr12	StringTie	exon	82398795	82399394	1000	+	.	gene_id "MSTRG.42822"; transcript_id "MSTRG.42822.24"; exon_number "4";
chr12	StringTie	exon	82402983	82403130	1000	+	.	gene_id "MSTRG.42822"; transcript_id "MSTRG.42822.24"; exon_number "5";
chr12	StringTie	exon	82407817	82407871	1000	+	.	gene_id "MSTRG.42822"; transcript_id "MSTRG.42822.24"; exon_number "6";
chr12	StringTie	exon	82430893	82430987	1000	+	.	gene_id "MSTRG.42822"; transcript_id "MSTRG.42822.24"; exon_number "7";
chr12	StringTie	exon	82434695	82434724	1000	+	.	gene_id "MSTRG.42822"; transcript_id "MSTRG.42822.24"; exon_number "8";
chr12	StringTie	exon	82456727	82456820	1000	+	.	gene_id "MSTRG.42822"; transcript_id "MSTRG.42822.24"; exon_number "9";
chr12	StringTie	exon	82476644	82476718	1000	+	.	gene_id "MSTRG.42822"; transcript_id "MSTRG.42822.24"; exon_number "10";
chr12	StringTie	exon	82477281	82477352	1000	+	.	gene_id "MSTRG.42822"; transcript_id "MSTRG.42822.24"; exon_number "11";
chr12	StringTie	exon	82478932	82479218	1000	+	.	gene_id "MSTRG.42822"; transcript_id "MSTRG.42822.24"; exon_number "12";
chr12	StringTie	transcript	82358522	82457911	1000	+	.	gene_id "MSTRG.42822"; transcript_id "MSTRG.42822.25";
chr12	StringTie	exon	82358522	82358824	1000	+	.	gene_id "MSTRG.42822"; transcript_id "MSTRG.42822.25"; exon_number "1";
chr12	StringTie	exon	82369387	82369560	1000	+	.	gene_id "MSTRG.42822"; transcript_id "MSTRG.42822.25"; exon_number "2";
chr12	StringTie	exon	82386803	82386967	1000	+	.	gene_id "MSTRG.42822"; transcript_id "MSTRG.42822.25"; exon_number "3";
chr12	StringTie	exon	82389816	82389922	1000	+	.	gene_id "MSTRG.42822"; transcript_id "MSTRG.42822.25"; exon_number "4";
chr12	StringTie	exon	82398795	82399394	1000	+	.	gene_id "MSTRG.42822"; transcript_id "MSTRG.42822.25"; exon_number "5";
chr12	StringTie	exon	82402983	82403130	1000	+	.	gene_id "MSTRG.42822"; transcript_id "MSTRG.42822.25"; exon_number "6";
chr12	StringTie	exon	82430893	82430987	1000	+	.	gene_id "MSTRG.42822"; transcript_id "MSTRG.42822.25"; exon_number "7";
chr12	StringTie	exon	82434695	82434724	1000	+	.	gene_id "MSTRG.42822"; transcript_id "MSTRG.42822.25"; exon_number "8";
chr12	StringTie	exon	82438718	82438791	1000	+	.	gene_id "MSTRG.42822"; transcript_id "MSTRG.42822.25"; exon_number "9";
chr12	StringTie	exon	82456727	82456820	1000	+	.	gene_id "MSTRG.42822"; transcript_id "MSTRG.42822.25"; exon_number "10";
chr12	StringTie	exon	82457885	82457911	1000	+	.	gene_id "MSTRG.42822"; transcript_id "MSTRG.42822.25"; exon_number "11";
chr12	StringTie	transcript	82358528	82479213	1000	+	.	gene_id "MSTRG.42822"; transcript_id "MSTRG.42822.26";
chr12	StringTie	exon	82358528	82358824	1000	+	.	gene_id "MSTRG.42822"; transcript_id "MSTRG.42822.26"; exon_number "1";
chr12	StringTie	exon	82386803	82386967	1000	+	.	gene_id "MSTRG.42822"; transcript_id "MSTRG.42822.26"; exon_number "2";
chr12	StringTie	exon	82388802	82388975	1000	+	.	gene_id "MSTRG.42822"; transcript_id "MSTRG.42822.26"; exon_number "3";
chr12	StringTie	exon	82389816	82389922	1000	+	.	gene_id "MSTRG.42822"; transcript_id "MSTRG.42822.26"; exon_number "4";
chr12	StringTie	exon	82398795	82399394	1000	+	.	gene_id "MSTRG.42822"; transcript_id "MSTRG.42822.26"; exon_number "5";
chr12	StringTie	exon	82402983	82403130	1000	+	.	gene_id "MSTRG.42822"; transcript_id "MSTRG.42822.26"; exon_number "6";
chr12	StringTie	exon	82430893	82430987	1000	+	.	gene_id "MSTRG.42822"; transcript_id "MSTRG.42822.26"; exon_number "7";
chr12	StringTie	exon	82434695	82434724	1000	+	.	gene_id "MSTRG.42822"; transcript_id "MSTRG.42822.26"; exon_number "8";
chr12	StringTie	exon	82438718	82438791	1000	+	.	gene_id "MSTRG.42822"; transcript_id "MSTRG.42822.26"; exon_number "9";
chr12	StringTie	exon	82456727	82456820	1000	+	.	gene_id "MSTRG.42822"; transcript_id "MSTRG.42822.26"; exon_number "10";
chr12	StringTie	exon	82476644	82476718	1000	+	.	gene_id "MSTRG.42822"; transcript_id "MSTRG.42822.26"; exon_number "11";
chr12	StringTie	exon	82477281	82477352	1000	+	.	gene_id "MSTRG.42822"; transcript_id "MSTRG.42822.26"; exon_number "12";
chr12	StringTie	exon	82478932	82479213	1000	+	.	gene_id "MSTRG.42822"; transcript_id "MSTRG.42822.26"; exon_number "13";
chr12	StringTie	transcript	82358174	82479316	1000	+	.	gene_id "MSTRG.42822"; transcript_id "MSTRG.42822.3";
chr12	StringTie	exon	82358174	82358824	1000	+	.	gene_id "MSTRG.42822"; transcript_id "MSTRG.42822.3"; exon_number "1";
chr12	StringTie	exon	82369387	82369560	1000	+	.	gene_id "MSTRG.42822"; transcript_id "MSTRG.42822.3"; exon_number "2";
chr12	StringTie	exon	82386803	82386967	1000	+	.	gene_id "MSTRG.42822"; transcript_id "MSTRG.42822.3"; exon_number "3";
chr12	StringTie	exon	82389816	82389922	1000	+	.	gene_id "MSTRG.42822"; transcript_id "MSTRG.42822.3"; exon_number "4";
chr12	StringTie	exon	82398795	82399394	1000	+	.	gene_id "MSTRG.42822"; transcript_id "MSTRG.42822.3"; exon_number "5";
chr12	StringTie	exon	82402983	82403130	1000	+	.	gene_id "MSTRG.42822"; transcript_id "MSTRG.42822.3"; exon_number "6";
chr12	StringTie	exon	82430893	82430987	1000	+	.	gene_id "MSTRG.42822"; transcript_id "MSTRG.42822.3"; exon_number "7";
chr12	StringTie	exon	82434695	82434724	1000	+	.	gene_id "MSTRG.42822"; transcript_id "MSTRG.42822.3"; exon_number "8";
chr12	StringTie	exon	82438718	82438791	1000	+	.	gene_id "MSTRG.42822"; transcript_id "MSTRG.42822.3"; exon_number "9";
chr12	StringTie	exon	82456727	82456820	1000	+	.	gene_id "MSTRG.42822"; transcript_id "MSTRG.42822.3"; exon_number "10";
chr12	StringTie	exon	82476644	82476718	1000	+	.	gene_id "MSTRG.42822"; transcript_id "MSTRG.42822.3"; exon_number "11";
chr12	StringTie	exon	82477281	82477352	1000	+	.	gene_id "MSTRG.42822"; transcript_id "MSTRG.42822.3"; exon_number "12";
chr12	StringTie	exon	82478936	82479316	1000	+	.	gene_id "MSTRG.42822"; transcript_id "MSTRG.42822.3"; exon_number "13";
chr12	StringTie	transcript	82358535	82479258	1000	+	.	gene_id "MSTRG.42822"; transcript_id "MSTRG.42822.30";
chr12	StringTie	exon	82358535	82358824	1000	+	.	gene_id "MSTRG.42822"; transcript_id "MSTRG.42822.30"; exon_number "1";
chr12	StringTie	exon	82369387	82369560	1000	+	.	gene_id "MSTRG.42822"; transcript_id "MSTRG.42822.30"; exon_number "2";
chr12	StringTie	exon	82374126	82374310	1000	+	.	gene_id "MSTRG.42822"; transcript_id "MSTRG.42822.30"; exon_number "3";
chr12	StringTie	exon	82386803	82386967	1000	+	.	gene_id "MSTRG.42822"; transcript_id "MSTRG.42822.30"; exon_number "4";
chr12	StringTie	exon	82389816	82389922	1000	+	.	gene_id "MSTRG.42822"; transcript_id "MSTRG.42822.30"; exon_number "5";
chr12	StringTie	exon	82398795	82399394	1000	+	.	gene_id "MSTRG.42822"; transcript_id "MSTRG.42822.30"; exon_number "6";
chr12	StringTie	exon	82402983	82403130	1000	+	.	gene_id "MSTRG.42822"; transcript_id "MSTRG.42822.30"; exon_number "7";
chr12	StringTie	exon	82430893	82430987	1000	+	.	gene_id "MSTRG.42822"; transcript_id "MSTRG.42822.30"; exon_number "8";
chr12	StringTie	exon	82434695	82434724	1000	+	.	gene_id "MSTRG.42822"; transcript_id "MSTRG.42822.30"; exon_number "9";
chr12	StringTie	exon	82438718	82438791	1000	+	.	gene_id "MSTRG.42822"; transcript_id "MSTRG.42822.30"; exon_number "10";
chr12	StringTie	exon	82456727	82456820	1000	+	.	gene_id "MSTRG.42822"; transcript_id "MSTRG.42822.30"; exon_number "11";
chr12	StringTie	exon	82476644	82476718	1000	+	.	gene_id "MSTRG.42822"; transcript_id "MSTRG.42822.30"; exon_number "12";
chr12	StringTie	exon	82477281	82477352	1000	+	.	gene_id "MSTRG.42822"; transcript_id "MSTRG.42822.30"; exon_number "13";
chr12	StringTie	exon	82478932	82479258	1000	+	.	gene_id "MSTRG.42822"; transcript_id "MSTRG.42822.30"; exon_number "14";
chr12	StringTie	transcript	82358540	82481120	1000	+	.	gene_id "MSTRG.42822"; transcript_id "MSTRG.42822.31";
chr12	StringTie	exon	82358540	82358824	1000	+	.	gene_id "MSTRG.42822"; transcript_id "MSTRG.42822.31"; exon_number "1";
chr12	StringTie	exon	82386803	82386967	1000	+	.	gene_id "MSTRG.42822"; transcript_id "MSTRG.42822.31"; exon_number "2";
chr12	StringTie	exon	82389816	82389922	1000	+	.	gene_id "MSTRG.42822"; transcript_id "MSTRG.42822.31"; exon_number "3";
chr12	StringTie	exon	82398795	82399394	1000	+	.	gene_id "MSTRG.42822"; transcript_id "MSTRG.42822.31"; exon_number "4";
chr12	StringTie	exon	82402983	82403130	1000	+	.	gene_id "MSTRG.42822"; transcript_id "MSTRG.42822.31"; exon_number "5";
chr12	StringTie	exon	82407452	82407698	1000	+	.	gene_id "MSTRG.42822"; transcript_id "MSTRG.42822.31"; exon_number "6";
chr12	StringTie	exon	82407817	82407871	1000	+	.	gene_id "MSTRG.42822"; transcript_id "MSTRG.42822.31"; exon_number "7";
chr12	StringTie	exon	82430893	82430987	1000	+	.	gene_id "MSTRG.42822"; transcript_id "MSTRG.42822.31"; exon_number "8";
chr12	StringTie	exon	82434695	82434724	1000	+	.	gene_id "MSTRG.42822"; transcript_id "MSTRG.42822.31"; exon_number "9";
chr12	StringTie	exon	82438718	82438791	1000	+	.	gene_id "MSTRG.42822"; transcript_id "MSTRG.42822.31"; exon_number "10";
chr12	StringTie	exon	82456727	82456820	1000	+	.	gene_id "MSTRG.42822"; transcript_id "MSTRG.42822.31"; exon_number "11";
chr12	StringTie	exon	82474796	82475240	1000	+	.	gene_id "MSTRG.42822"; transcript_id "MSTRG.42822.31"; exon_number "12";
chr12	StringTie	exon	82476644	82476718	1000	+	.	gene_id "MSTRG.42822"; transcript_id "MSTRG.42822.31"; exon_number "13";
chr12	StringTie	exon	82477281	82477352	1000	+	.	gene_id "MSTRG.42822"; transcript_id "MSTRG.42822.31"; exon_number "14";
chr12	StringTie	exon	82478932	82481120	1000	+	.	gene_id "MSTRG.42822"; transcript_id "MSTRG.42822.31"; exon_number "15";
chr12	StringTie	transcript	82358540	82410172	1000	+	.	gene_id "MSTRG.42822"; transcript_id "MSTRG.42822.32";
chr12	StringTie	exon	82358540	82358824	1000	+	.	gene_id "MSTRG.42822"; transcript_id "MSTRG.42822.32"; exon_number "1";
chr12	StringTie	exon	82386803	82386967	1000	+	.	gene_id "MSTRG.42822"; transcript_id "MSTRG.42822.32"; exon_number "2";
chr12	StringTie	exon	82389816	82389922	1000	+	.	gene_id "MSTRG.42822"; transcript_id "MSTRG.42822.32"; exon_number "3";
chr12	StringTie	exon	82398795	82399394	1000	+	.	gene_id "MSTRG.42822"; transcript_id "MSTRG.42822.32"; exon_number "4";
chr12	StringTie	exon	82402983	82403130	1000	+	.	gene_id "MSTRG.42822"; transcript_id "MSTRG.42822.32"; exon_number "5";
chr12	StringTie	exon	82407817	82407871	1000	+	.	gene_id "MSTRG.42822"; transcript_id "MSTRG.42822.32"; exon_number "6";
chr12	StringTie	exon	82410066	82410172	1000	+	.	gene_id "MSTRG.42822"; transcript_id "MSTRG.42822.32"; exon_number "7";
chr12	StringTie	transcript	82358570	82479158	1000	+	.	gene_id "MSTRG.42822"; transcript_id "MSTRG.42822.34";
chr12	StringTie	exon	82358570	82358824	1000	+	.	gene_id "MSTRG.42822"; transcript_id "MSTRG.42822.34"; exon_number "1";
chr12	StringTie	exon	82456727	82456820	1000	+	.	gene_id "MSTRG.42822"; transcript_id "MSTRG.42822.34"; exon_number "2";
chr12	StringTie	exon	82476644	82476718	1000	+	.	gene_id "MSTRG.42822"; transcript_id "MSTRG.42822.34"; exon_number "3";
chr12	StringTie	exon	82477281	82477352	1000	+	.	gene_id "MSTRG.42822"; transcript_id "MSTRG.42822.34"; exon_number "4";
chr12	StringTie	exon	82478932	82479158	1000	+	.	gene_id "MSTRG.42822"; transcript_id "MSTRG.42822.34"; exon_number "5";
chr12	StringTie	transcript	82358693	82479222	1000	+	.	gene_id "MSTRG.42822"; transcript_id "MSTRG.42822.35";
chr12	StringTie	exon	82358693	82358824	1000	+	.	gene_id "MSTRG.42822"; transcript_id "MSTRG.42822.35"; exon_number "1";
chr12	StringTie	exon	82386803	82386967	1000	+	.	gene_id "MSTRG.42822"; transcript_id "MSTRG.42822.35"; exon_number "2";
chr12	StringTie	exon	82389816	82389922	1000	+	.	gene_id "MSTRG.42822"; transcript_id "MSTRG.42822.35"; exon_number "3";
chr12	StringTie	exon	82398795	82399639	1000	+	.	gene_id "MSTRG.42822"; transcript_id "MSTRG.42822.35"; exon_number "4";
chr12	StringTie	exon	82402983	82403130	1000	+	.	gene_id "MSTRG.42822"; transcript_id "MSTRG.42822.35"; exon_number "5";
chr12	StringTie	exon	82430893	82430987	1000	+	.	gene_id "MSTRG.42822"; transcript_id "MSTRG.42822.35"; exon_number "6";
chr12	StringTie	exon	82434695	82434724	1000	+	.	gene_id "MSTRG.42822"; transcript_id "MSTRG.42822.35"; exon_number "7";
chr12	StringTie	exon	82438718	82438791	1000	+	.	gene_id "MSTRG.42822"; transcript_id "MSTRG.42822.35"; exon_number "8";
chr12	StringTie	exon	82456727	82456820	1000	+	.	gene_id "MSTRG.42822"; transcript_id "MSTRG.42822.35"; exon_number "9";
chr12	StringTie	exon	82476644	82476718	1000	+	.	gene_id "MSTRG.42822"; transcript_id "MSTRG.42822.35"; exon_number "10";
chr12	StringTie	exon	82477281	82477352	1000	+	.	gene_id "MSTRG.42822"; transcript_id "MSTRG.42822.35"; exon_number "11";
chr12	StringTie	exon	82478932	82479222	1000	+	.	gene_id "MSTRG.42822"; transcript_id "MSTRG.42822.35"; exon_number "12";
chr12	StringTie	transcript	82358894	82479261	1000	+	.	gene_id "MSTRG.42822"; transcript_id "MSTRG.42822.36";
chr12	StringTie	exon	82358894	82358916	1000	+	.	gene_id "MSTRG.42822"; transcript_id "MSTRG.42822.36"; exon_number "1";
chr12	StringTie	exon	82369449	82369560	1000	+	.	gene_id "MSTRG.42822"; transcript_id "MSTRG.42822.36"; exon_number "2";
chr12	StringTie	exon	82386803	82386967	1000	+	.	gene_id "MSTRG.42822"; transcript_id "MSTRG.42822.36"; exon_number "3";
chr12	StringTie	exon	82389816	82389922	1000	+	.	gene_id "MSTRG.42822"; transcript_id "MSTRG.42822.36"; exon_number "4";
chr12	StringTie	exon	82398795	82399394	1000	+	.	gene_id "MSTRG.42822"; transcript_id "MSTRG.42822.36"; exon_number "5";
chr12	StringTie	exon	82402983	82403130	1000	+	.	gene_id "MSTRG.42822"; transcript_id "MSTRG.42822.36"; exon_number "6";
chr12	StringTie	exon	82416992	82417171	1000	+	.	gene_id "MSTRG.42822"; transcript_id "MSTRG.42822.36"; exon_number "7";
chr12	StringTie	exon	82430893	82430987	1000	+	.	gene_id "MSTRG.42822"; transcript_id "MSTRG.42822.36"; exon_number "8";
chr12	StringTie	exon	82434695	82434724	1000	+	.	gene_id "MSTRG.42822"; transcript_id "MSTRG.42822.36"; exon_number "9";
chr12	StringTie	exon	82438718	82438791	1000	+	.	gene_id "MSTRG.42822"; transcript_id "MSTRG.42822.36"; exon_number "10";
chr12	StringTie	exon	82456727	82456820	1000	+	.	gene_id "MSTRG.42822"; transcript_id "MSTRG.42822.36"; exon_number "11";
chr12	StringTie	exon	82476644	82476718	1000	+	.	gene_id "MSTRG.42822"; transcript_id "MSTRG.42822.36"; exon_number "12";
chr12	StringTie	exon	82477281	82477352	1000	+	.	gene_id "MSTRG.42822"; transcript_id "MSTRG.42822.36"; exon_number "13";
chr12	StringTie	exon	82478932	82479261	1000	+	.	gene_id "MSTRG.42822"; transcript_id "MSTRG.42822.36"; exon_number "14";
chr12	StringTie	transcript	82370612	82411820	1000	+	.	gene_id "MSTRG.42822"; transcript_id "MSTRG.42822.38";
chr12	StringTie	exon	82370612	82374310	1000	+	.	gene_id "MSTRG.42822"; transcript_id "MSTRG.42822.38"; exon_number "1";
chr12	StringTie	exon	82386803	82386967	1000	+	.	gene_id "MSTRG.42822"; transcript_id "MSTRG.42822.38"; exon_number "2";
chr12	StringTie	exon	82389816	82389922	1000	+	.	gene_id "MSTRG.42822"; transcript_id "MSTRG.42822.38"; exon_number "3";
chr12	StringTie	exon	82398795	82399394	1000	+	.	gene_id "MSTRG.42822"; transcript_id "MSTRG.42822.38"; exon_number "4";
chr12	StringTie	exon	82402983	82403130	1000	+	.	gene_id "MSTRG.42822"; transcript_id "MSTRG.42822.38"; exon_number "5";
chr12	StringTie	exon	82407817	82407871	1000	+	.	gene_id "MSTRG.42822"; transcript_id "MSTRG.42822.38"; exon_number "6";
chr12	StringTie	exon	82410066	82411820	1000	+	.	gene_id "MSTRG.42822"; transcript_id "MSTRG.42822.38"; exon_number "7";
chr12	StringTie	transcript	82370723	82481118	1000	+	.	gene_id "MSTRG.42822"; transcript_id "MSTRG.42822.39";
chr12	StringTie	exon	82370723	82374310	1000	+	.	gene_id "MSTRG.42822"; transcript_id "MSTRG.42822.39"; exon_number "1";
chr12	StringTie	exon	82386803	82386967	1000	+	.	gene_id "MSTRG.42822"; transcript_id "MSTRG.42822.39"; exon_number "2";
chr12	StringTie	exon	82389816	82389922	1000	+	.	gene_id "MSTRG.42822"; transcript_id "MSTRG.42822.39"; exon_number "3";
chr12	StringTie	exon	82398795	82399394	1000	+	.	gene_id "MSTRG.42822"; transcript_id "MSTRG.42822.39"; exon_number "4";
chr12	StringTie	exon	82402983	82403130	1000	+	.	gene_id "MSTRG.42822"; transcript_id "MSTRG.42822.39"; exon_number "5";
chr12	StringTie	exon	82407817	82407871	1000	+	.	gene_id "MSTRG.42822"; transcript_id "MSTRG.42822.39"; exon_number "6";
chr12	StringTie	exon	82430893	82430987	1000	+	.	gene_id "MSTRG.42822"; transcript_id "MSTRG.42822.39"; exon_number "7";
chr12	StringTie	exon	82434695	82434724	1000	+	.	gene_id "MSTRG.42822"; transcript_id "MSTRG.42822.39"; exon_number "8";
chr12	StringTie	exon	82438718	82438791	1000	+	.	gene_id "MSTRG.42822"; transcript_id "MSTRG.42822.39"; exon_number "9";
chr12	StringTie	exon	82456727	82456820	1000	+	.	gene_id "MSTRG.42822"; transcript_id "MSTRG.42822.39"; exon_number "10";
chr12	StringTie	exon	82476644	82476718	1000	+	.	gene_id "MSTRG.42822"; transcript_id "MSTRG.42822.39"; exon_number "11";
chr12	StringTie	exon	82477281	82477352	1000	+	.	gene_id "MSTRG.42822"; transcript_id "MSTRG.42822.39"; exon_number "12";
chr12	StringTie	exon	82478932	82481118	1000	+	.	gene_id "MSTRG.42822"; transcript_id "MSTRG.42822.39"; exon_number "13";
chr12	StringTie	transcript	82358178	82479712	1000	+	.	gene_id "MSTRG.42822"; transcript_id "MSTRG.42822.4";
chr12	StringTie	exon	82358178	82358824	1000	+	.	gene_id "MSTRG.42822"; transcript_id "MSTRG.42822.4"; exon_number "1";
chr12	StringTie	exon	82369387	82369560	1000	+	.	gene_id "MSTRG.42822"; transcript_id "MSTRG.42822.4"; exon_number "2";
chr12	StringTie	exon	82386803	82386967	1000	+	.	gene_id "MSTRG.42822"; transcript_id "MSTRG.42822.4"; exon_number "3";
chr12	StringTie	exon	82389816	82389922	1000	+	.	gene_id "MSTRG.42822"; transcript_id "MSTRG.42822.4"; exon_number "4";
chr12	StringTie	exon	82398795	82399394	1000	+	.	gene_id "MSTRG.42822"; transcript_id "MSTRG.42822.4"; exon_number "5";
chr12	StringTie	exon	82402983	82403130	1000	+	.	gene_id "MSTRG.42822"; transcript_id "MSTRG.42822.4"; exon_number "6";
chr12	StringTie	exon	82407817	82407871	1000	+	.	gene_id "MSTRG.42822"; transcript_id "MSTRG.42822.4"; exon_number "7";
chr12	StringTie	exon	82430893	82430987	1000	+	.	gene_id "MSTRG.42822"; transcript_id "MSTRG.42822.4"; exon_number "8";
chr12	StringTie	exon	82434695	82434724	1000	+	.	gene_id "MSTRG.42822"; transcript_id "MSTRG.42822.4"; exon_number "9";
chr12	StringTie	exon	82438718	82438791	1000	+	.	gene_id "MSTRG.42822"; transcript_id "MSTRG.42822.4"; exon_number "10";
chr12	StringTie	exon	82456727	82456820	1000	+	.	gene_id "MSTRG.42822"; transcript_id "MSTRG.42822.4"; exon_number "11";
chr12	StringTie	exon	82476644	82476718	1000	+	.	gene_id "MSTRG.42822"; transcript_id "MSTRG.42822.4"; exon_number "12";
chr12	StringTie	exon	82477281	82477352	1000	+	.	gene_id "MSTRG.42822"; transcript_id "MSTRG.42822.4"; exon_number "13";
chr12	StringTie	exon	82478932	82479712	1000	+	.	gene_id "MSTRG.42822"; transcript_id "MSTRG.42822.4"; exon_number "14";
chr12	StringTie	transcript	82372965	82403130	1000	+	.	gene_id "MSTRG.42822"; transcript_id "MSTRG.42822.40";
chr12	StringTie	exon	82372965	82372992	1000	+	.	gene_id "MSTRG.42822"; transcript_id "MSTRG.42822.40"; exon_number "1";
chr12	StringTie	exon	82386803	82386967	1000	+	.	gene_id "MSTRG.42822"; transcript_id "MSTRG.42822.40"; exon_number "2";
chr12	StringTie	exon	82389816	82389922	1000	+	.	gene_id "MSTRG.42822"; transcript_id "MSTRG.42822.40"; exon_number "3";
chr12	StringTie	exon	82398795	82399394	1000	+	.	gene_id "MSTRG.42822"; transcript_id "MSTRG.42822.40"; exon_number "4";
chr12	StringTie	exon	82402983	82403130	1000	+	.	gene_id "MSTRG.42822"; transcript_id "MSTRG.42822.40"; exon_number "5";
chr12	StringTie	transcript	82374017	82417016	1000	+	.	gene_id "MSTRG.42822"; transcript_id "MSTRG.42822.41";
chr12	StringTie	exon	82374017	82374310	1000	+	.	gene_id "MSTRG.42822"; transcript_id "MSTRG.42822.41"; exon_number "1";
chr12	StringTie	exon	82386803	82386967	1000	+	.	gene_id "MSTRG.42822"; transcript_id "MSTRG.42822.41"; exon_number "2";
chr12	StringTie	exon	82389816	82389922	1000	+	.	gene_id "MSTRG.42822"; transcript_id "MSTRG.42822.41"; exon_number "3";
chr12	StringTie	exon	82398795	82399394	1000	+	.	gene_id "MSTRG.42822"; transcript_id "MSTRG.42822.41"; exon_number "4";
chr12	StringTie	exon	82402983	82403130	1000	+	.	gene_id "MSTRG.42822"; transcript_id "MSTRG.42822.41"; exon_number "5";
chr12	StringTie	exon	82416992	82417016	1000	+	.	gene_id "MSTRG.42822"; transcript_id "MSTRG.42822.41"; exon_number "6";
chr12	StringTie	transcript	82374027	82479225	1000	+	.	gene_id "MSTRG.42822"; transcript_id "MSTRG.42822.42";
chr12	StringTie	exon	82374027	82374310	1000	+	.	gene_id "MSTRG.42822"; transcript_id "MSTRG.42822.42"; exon_number "1";
chr12	StringTie	exon	82386803	82386967	1000	+	.	gene_id "MSTRG.42822"; transcript_id "MSTRG.42822.42"; exon_number "2";
chr12	StringTie	exon	82389816	82389922	1000	+	.	gene_id "MSTRG.42822"; transcript_id "MSTRG.42822.42"; exon_number "3";
chr12	StringTie	exon	82398795	82399394	1000	+	.	gene_id "MSTRG.42822"; transcript_id "MSTRG.42822.42"; exon_number "4";
chr12	StringTie	exon	82402983	82403130	1000	+	.	gene_id "MSTRG.42822"; transcript_id "MSTRG.42822.42"; exon_number "5";
chr12	StringTie	exon	82430893	82430987	1000	+	.	gene_id "MSTRG.42822"; transcript_id "MSTRG.42822.42"; exon_number "6";
chr12	StringTie	exon	82434695	82434724	1000	+	.	gene_id "MSTRG.42822"; transcript_id "MSTRG.42822.42"; exon_number "7";
chr12	StringTie	exon	82456727	82456820	1000	+	.	gene_id "MSTRG.42822"; transcript_id "MSTRG.42822.42"; exon_number "8";
chr12	StringTie	exon	82476644	82476718	1000	+	.	gene_id "MSTRG.42822"; transcript_id "MSTRG.42822.42"; exon_number "9";
chr12	StringTie	exon	82477281	82477352	1000	+	.	gene_id "MSTRG.42822"; transcript_id "MSTRG.42822.42"; exon_number "10";
chr12	StringTie	exon	82478932	82479225	1000	+	.	gene_id "MSTRG.42822"; transcript_id "MSTRG.42822.42"; exon_number "11";
chr12	StringTie	transcript	82374389	82403142	1000	+	.	gene_id "MSTRG.42822"; transcript_id "MSTRG.42822.44";
chr12	StringTie	exon	82374389	82374416	1000	+	.	gene_id "MSTRG.42822"; transcript_id "MSTRG.42822.44"; exon_number "1";
chr12	StringTie	exon	82386803	82386967	1000	+	.	gene_id "MSTRG.42822"; transcript_id "MSTRG.42822.44"; exon_number "2";
chr12	StringTie	exon	82389816	82389922	1000	+	.	gene_id "MSTRG.42822"; transcript_id "MSTRG.42822.44"; exon_number "3";
chr12	StringTie	exon	82398795	82399394	1000	+	.	gene_id "MSTRG.42822"; transcript_id "MSTRG.42822.44"; exon_number "4";
chr12	StringTie	exon	82402983	82403142	1000	+	.	gene_id "MSTRG.42822"; transcript_id "MSTRG.42822.44"; exon_number "5";
chr12	StringTie	transcript	82380785	82479298	1000	+	.	gene_id "MSTRG.42822"; transcript_id "MSTRG.42822.45";
chr12	StringTie	exon	82380785	82380952	1000	+	.	gene_id "MSTRG.42822"; transcript_id "MSTRG.42822.45"; exon_number "1";
chr12	StringTie	exon	82386803	82386967	1000	+	.	gene_id "MSTRG.42822"; transcript_id "MSTRG.42822.45"; exon_number "2";
chr12	StringTie	exon	82389816	82389922	1000	+	.	gene_id "MSTRG.42822"; transcript_id "MSTRG.42822.45"; exon_number "3";
chr12	StringTie	exon	82398795	82399394	1000	+	.	gene_id "MSTRG.42822"; transcript_id "MSTRG.42822.45"; exon_number "4";
chr12	StringTie	exon	82402983	82403130	1000	+	.	gene_id "MSTRG.42822"; transcript_id "MSTRG.42822.45"; exon_number "5";
chr12	StringTie	exon	82407817	82407871	1000	+	.	gene_id "MSTRG.42822"; transcript_id "MSTRG.42822.45"; exon_number "6";
chr12	StringTie	exon	82430893	82430987	1000	+	.	gene_id "MSTRG.42822"; transcript_id "MSTRG.42822.45"; exon_number "7";
chr12	StringTie	exon	82434695	82434724	1000	+	.	gene_id "MSTRG.42822"; transcript_id "MSTRG.42822.45"; exon_number "8";
chr12	StringTie	exon	82438718	82438791	1000	+	.	gene_id "MSTRG.42822"; transcript_id "MSTRG.42822.45"; exon_number "9";
chr12	StringTie	exon	82456727	82456820	1000	+	.	gene_id "MSTRG.42822"; transcript_id "MSTRG.42822.45"; exon_number "10";
chr12	StringTie	exon	82476644	82476718	1000	+	.	gene_id "MSTRG.42822"; transcript_id "MSTRG.42822.45"; exon_number "11";
chr12	StringTie	exon	82477281	82477352	1000	+	.	gene_id "MSTRG.42822"; transcript_id "MSTRG.42822.45"; exon_number "12";
chr12	StringTie	exon	82478932	82479298	1000	+	.	gene_id "MSTRG.42822"; transcript_id "MSTRG.42822.45"; exon_number "13";
chr12	StringTie	transcript	82380814	82410774	1000	+	.	gene_id "MSTRG.42822"; transcript_id "MSTRG.42822.46";
chr12	StringTie	exon	82380814	82380952	1000	+	.	gene_id "MSTRG.42822"; transcript_id "MSTRG.42822.46"; exon_number "1";
chr12	StringTie	exon	82386803	82386967	1000	+	.	gene_id "MSTRG.42822"; transcript_id "MSTRG.42822.46"; exon_number "2";
chr12	StringTie	exon	82389816	82389922	1000	+	.	gene_id "MSTRG.42822"; transcript_id "MSTRG.42822.46"; exon_number "3";
chr12	StringTie	exon	82398795	82399394	1000	+	.	gene_id "MSTRG.42822"; transcript_id "MSTRG.42822.46"; exon_number "4";
chr12	StringTie	exon	82402983	82403130	1000	+	.	gene_id "MSTRG.42822"; transcript_id "MSTRG.42822.46"; exon_number "5";
chr12	StringTie	exon	82410604	82410774	1000	+	.	gene_id "MSTRG.42822"; transcript_id "MSTRG.42822.46"; exon_number "6";
chr12	StringTie	transcript	82380920	82479316	1000	+	.	gene_id "MSTRG.42822"; transcript_id "MSTRG.42822.47";
chr12	StringTie	exon	82380920	82380952	1000	+	.	gene_id "MSTRG.42822"; transcript_id "MSTRG.42822.47"; exon_number "1";
chr12	StringTie	exon	82386803	82386967	1000	+	.	gene_id "MSTRG.42822"; transcript_id "MSTRG.42822.47"; exon_number "2";
chr12	StringTie	exon	82389816	82389922	1000	+	.	gene_id "MSTRG.42822"; transcript_id "MSTRG.42822.47"; exon_number "3";
chr12	StringTie	exon	82398795	82399394	1000	+	.	gene_id "MSTRG.42822"; transcript_id "MSTRG.42822.47"; exon_number "4";
chr12	StringTie	exon	82402983	82403130	1000	+	.	gene_id "MSTRG.42822"; transcript_id "MSTRG.42822.47"; exon_number "5";
chr12	StringTie	exon	82430893	82430987	1000	+	.	gene_id "MSTRG.42822"; transcript_id "MSTRG.42822.47"; exon_number "6";
chr12	StringTie	exon	82434695	82434724	1000	+	.	gene_id "MSTRG.42822"; transcript_id "MSTRG.42822.47"; exon_number "7";
chr12	StringTie	exon	82438718	82438791	1000	+	.	gene_id "MSTRG.42822"; transcript_id "MSTRG.42822.47"; exon_number "8";
chr12	StringTie	exon	82456727	82456820	1000	+	.	gene_id "MSTRG.42822"; transcript_id "MSTRG.42822.47"; exon_number "9";
chr12	StringTie	exon	82476644	82476718	1000	+	.	gene_id "MSTRG.42822"; transcript_id "MSTRG.42822.47"; exon_number "10";
chr12	StringTie	exon	82477281	82477352	1000	+	.	gene_id "MSTRG.42822"; transcript_id "MSTRG.42822.47"; exon_number "11";
chr12	StringTie	exon	82478932	82479316	1000	+	.	gene_id "MSTRG.42822"; transcript_id "MSTRG.42822.47"; exon_number "12";
chr12	StringTie	transcript	82382902	82403203	1000	+	.	gene_id "MSTRG.42822"; transcript_id "MSTRG.42822.48";
chr12	StringTie	exon	82382902	82382987	1000	+	.	gene_id "MSTRG.42822"; transcript_id "MSTRG.42822.48"; exon_number "1";
chr12	StringTie	exon	82386803	82386967	1000	+	.	gene_id "MSTRG.42822"; transcript_id "MSTRG.42822.48"; exon_number "2";
chr12	StringTie	exon	82389816	82389922	1000	+	.	gene_id "MSTRG.42822"; transcript_id "MSTRG.42822.48"; exon_number "3";
chr12	StringTie	exon	82398795	82399394	1000	+	.	gene_id "MSTRG.42822"; transcript_id "MSTRG.42822.48"; exon_number "4";
chr12	StringTie	exon	82402983	82403203	1000	+	.	gene_id "MSTRG.42822"; transcript_id "MSTRG.42822.48"; exon_number "5";
chr12	StringTie	transcript	82385905	82403297	1000	+	.	gene_id "MSTRG.42822"; transcript_id "MSTRG.42822.49";
chr12	StringTie	exon	82385905	82385924	1000	+	.	gene_id "MSTRG.42822"; transcript_id "MSTRG.42822.49"; exon_number "1";
chr12	StringTie	exon	82386803	82386967	1000	+	.	gene_id "MSTRG.42822"; transcript_id "MSTRG.42822.49"; exon_number "2";
chr12	StringTie	exon	82389816	82389922	1000	+	.	gene_id "MSTRG.42822"; transcript_id "MSTRG.42822.49"; exon_number "3";
chr12	StringTie	exon	82398795	82399394	1000	+	.	gene_id "MSTRG.42822"; transcript_id "MSTRG.42822.49"; exon_number "4";
chr12	StringTie	exon	82402983	82403297	1000	+	.	gene_id "MSTRG.42822"; transcript_id "MSTRG.42822.49"; exon_number "5";
chr12	StringTie	transcript	82358492	82481121	1000	+	.	gene_id "MSTRG.42822"; transcript_id "MSTRG.42822.5";
chr12	StringTie	exon	82358492	82358916	1000	+	.	gene_id "MSTRG.42822"; transcript_id "MSTRG.42822.5"; exon_number "1";
chr12	StringTie	exon	82369387	82369560	1000	+	.	gene_id "MSTRG.42822"; transcript_id "MSTRG.42822.5"; exon_number "2";
chr12	StringTie	exon	82386803	82386967	1000	+	.	gene_id "MSTRG.42822"; transcript_id "MSTRG.42822.5"; exon_number "3";
chr12	StringTie	exon	82389816	82389922	1000	+	.	gene_id "MSTRG.42822"; transcript_id "MSTRG.42822.5"; exon_number "4";
chr12	StringTie	exon	82398795	82399394	1000	+	.	gene_id "MSTRG.42822"; transcript_id "MSTRG.42822.5"; exon_number "5";
chr12	StringTie	exon	82402983	82403130	1000	+	.	gene_id "MSTRG.42822"; transcript_id "MSTRG.42822.5"; exon_number "6";
chr12	StringTie	exon	82407817	82407871	1000	+	.	gene_id "MSTRG.42822"; transcript_id "MSTRG.42822.5"; exon_number "7";
chr12	StringTie	exon	82430893	82430987	1000	+	.	gene_id "MSTRG.42822"; transcript_id "MSTRG.42822.5"; exon_number "8";
chr12	StringTie	exon	82434695	82434724	1000	+	.	gene_id "MSTRG.42822"; transcript_id "MSTRG.42822.5"; exon_number "9";
chr12	StringTie	exon	82438718	82438791	1000	+	.	gene_id "MSTRG.42822"; transcript_id "MSTRG.42822.5"; exon_number "10";
chr12	StringTie	exon	82456727	82456820	1000	+	.	gene_id "MSTRG.42822"; transcript_id "MSTRG.42822.5"; exon_number "11";
chr12	StringTie	exon	82476644	82476718	1000	+	.	gene_id "MSTRG.42822"; transcript_id "MSTRG.42822.5"; exon_number "12";
chr12	StringTie	exon	82477281	82477352	1000	+	.	gene_id "MSTRG.42822"; transcript_id "MSTRG.42822.5"; exon_number "13";
chr12	StringTie	exon	82478932	82481121	1000	+	.	gene_id "MSTRG.42822"; transcript_id "MSTRG.42822.5"; exon_number "14";
chr12	StringTie	transcript	82407418	82481119	1000	+	.	gene_id "MSTRG.42822"; transcript_id "MSTRG.42822.51";
chr12	StringTie	exon	82407418	82407698	1000	+	.	gene_id "MSTRG.42822"; transcript_id "MSTRG.42822.51"; exon_number "1";
chr12	StringTie	exon	82407817	82407871	1000	+	.	gene_id "MSTRG.42822"; transcript_id "MSTRG.42822.51"; exon_number "2";
chr12	StringTie	exon	82430893	82430987	1000	+	.	gene_id "MSTRG.42822"; transcript_id "MSTRG.42822.51"; exon_number "3";
chr12	StringTie	exon	82434695	82434724	1000	+	.	gene_id "MSTRG.42822"; transcript_id "MSTRG.42822.51"; exon_number "4";
chr12	StringTie	exon	82438718	82438791	1000	+	.	gene_id "MSTRG.42822"; transcript_id "MSTRG.42822.51"; exon_number "5";
chr12	StringTie	exon	82456727	82456820	1000	+	.	gene_id "MSTRG.42822"; transcript_id "MSTRG.42822.51"; exon_number "6";
chr12	StringTie	exon	82476644	82476718	1000	+	.	gene_id "MSTRG.42822"; transcript_id "MSTRG.42822.51"; exon_number "7";
chr12	StringTie	exon	82477281	82477352	1000	+	.	gene_id "MSTRG.42822"; transcript_id "MSTRG.42822.51"; exon_number "8";
chr12	StringTie	exon	82478932	82481119	1000	+	.	gene_id "MSTRG.42822"; transcript_id "MSTRG.42822.51"; exon_number "9";
chr12	StringTie	transcript	82407545	82479374	1000	+	.	gene_id "MSTRG.42822"; transcript_id "MSTRG.42822.52";
chr12	StringTie	exon	82407545	82407698	1000	+	.	gene_id "MSTRG.42822"; transcript_id "MSTRG.42822.52"; exon_number "1";
chr12	StringTie	exon	82430893	82430987	1000	+	.	gene_id "MSTRG.42822"; transcript_id "MSTRG.42822.52"; exon_number "2";
chr12	StringTie	exon	82434695	82434724	1000	+	.	gene_id "MSTRG.42822"; transcript_id "MSTRG.42822.52"; exon_number "3";
chr12	StringTie	exon	82438718	82438791	1000	+	.	gene_id "MSTRG.42822"; transcript_id "MSTRG.42822.52"; exon_number "4";
chr12	StringTie	exon	82456727	82456820	1000	+	.	gene_id "MSTRG.42822"; transcript_id "MSTRG.42822.52"; exon_number "5";
chr12	StringTie	exon	82476644	82476718	1000	+	.	gene_id "MSTRG.42822"; transcript_id "MSTRG.42822.52"; exon_number "6";
chr12	StringTie	exon	82477281	82477352	1000	+	.	gene_id "MSTRG.42822"; transcript_id "MSTRG.42822.52"; exon_number "7";
chr12	StringTie	exon	82478932	82479374	1000	+	.	gene_id "MSTRG.42822"; transcript_id "MSTRG.42822.52"; exon_number "8";
chr12	StringTie	transcript	82417145	82479259	1000	+	.	gene_id "MSTRG.42822"; transcript_id "MSTRG.42822.53";
chr12	StringTie	exon	82417145	82417171	1000	+	.	gene_id "MSTRG.42822"; transcript_id "MSTRG.42822.53"; exon_number "1";
chr12	StringTie	exon	82430893	82430987	1000	+	.	gene_id "MSTRG.42822"; transcript_id "MSTRG.42822.53"; exon_number "2";
chr12	StringTie	exon	82434695	82434724	1000	+	.	gene_id "MSTRG.42822"; transcript_id "MSTRG.42822.53"; exon_number "3";
chr12	StringTie	exon	82438718	82438791	1000	+	.	gene_id "MSTRG.42822"; transcript_id "MSTRG.42822.53"; exon_number "4";
chr12	StringTie	exon	82456727	82456820	1000	+	.	gene_id "MSTRG.42822"; transcript_id "MSTRG.42822.53"; exon_number "5";
chr12	StringTie	exon	82474501	82474583	1000	+	.	gene_id "MSTRG.42822"; transcript_id "MSTRG.42822.53"; exon_number "6";
chr12	StringTie	exon	82476644	82476718	1000	+	.	gene_id "MSTRG.42822"; transcript_id "MSTRG.42822.53"; exon_number "7";
chr12	StringTie	exon	82477281	82477352	1000	+	.	gene_id "MSTRG.42822"; transcript_id "MSTRG.42822.53"; exon_number "8";
chr12	StringTie	exon	82478932	82479259	1000	+	.	gene_id "MSTRG.42822"; transcript_id "MSTRG.42822.53"; exon_number "9";
chr12	StringTie	transcript	82417155	82479209	1000	+	.	gene_id "MSTRG.42822"; transcript_id "MSTRG.42822.54";
chr12	StringTie	exon	82417155	82417171	1000	+	.	gene_id "MSTRG.42822"; transcript_id "MSTRG.42822.54"; exon_number "1";
chr12	StringTie	exon	82430893	82430987	1000	+	.	gene_id "MSTRG.42822"; transcript_id "MSTRG.42822.54"; exon_number "2";
chr12	StringTie	exon	82434695	82434724	1000	+	.	gene_id "MSTRG.42822"; transcript_id "MSTRG.42822.54"; exon_number "3";
chr12	StringTie	exon	82456727	82456820	1000	+	.	gene_id "MSTRG.42822"; transcript_id "MSTRG.42822.54"; exon_number "4";
chr12	StringTie	exon	82476644	82476718	1000	+	.	gene_id "MSTRG.42822"; transcript_id "MSTRG.42822.54"; exon_number "5";
chr12	StringTie	exon	82477281	82477352	1000	+	.	gene_id "MSTRG.42822"; transcript_id "MSTRG.42822.54"; exon_number "6";
chr12	StringTie	exon	82478932	82479209	1000	+	.	gene_id "MSTRG.42822"; transcript_id "MSTRG.42822.54"; exon_number "7";
chr12	StringTie	transcript	82426999	82481103	1000	+	.	gene_id "MSTRG.42822"; transcript_id "MSTRG.42822.55";
chr12	StringTie	exon	82426999	82427030	1000	+	.	gene_id "MSTRG.42822"; transcript_id "MSTRG.42822.55"; exon_number "1";
chr12	StringTie	exon	82430893	82430987	1000	+	.	gene_id "MSTRG.42822"; transcript_id "MSTRG.42822.55"; exon_number "2";
chr12	StringTie	exon	82434695	82434724	1000	+	.	gene_id "MSTRG.42822"; transcript_id "MSTRG.42822.55"; exon_number "3";
chr12	StringTie	exon	82438718	82438791	1000	+	.	gene_id "MSTRG.42822"; transcript_id "MSTRG.42822.55"; exon_number "4";
chr12	StringTie	exon	82456727	82456820	1000	+	.	gene_id "MSTRG.42822"; transcript_id "MSTRG.42822.55"; exon_number "5";
chr12	StringTie	exon	82476644	82476718	1000	+	.	gene_id "MSTRG.42822"; transcript_id "MSTRG.42822.55"; exon_number "6";
chr12	StringTie	exon	82477281	82477352	1000	+	.	gene_id "MSTRG.42822"; transcript_id "MSTRG.42822.55"; exon_number "7";
chr12	StringTie	exon	82478932	82481103	1000	+	.	gene_id "MSTRG.42822"; transcript_id "MSTRG.42822.55"; exon_number "8";
chr12	StringTie	transcript	82430863	82479213	1000	+	.	gene_id "MSTRG.42822"; transcript_id "MSTRG.42822.56";
chr12	StringTie	exon	82430863	82430987	1000	+	.	gene_id "MSTRG.42822"; transcript_id "MSTRG.42822.56"; exon_number "1";
chr12	StringTie	exon	82434695	82434724	1000	+	.	gene_id "MSTRG.42822"; transcript_id "MSTRG.42822.56"; exon_number "2";
chr12	StringTie	exon	82476644	82476718	1000	+	.	gene_id "MSTRG.42822"; transcript_id "MSTRG.42822.56"; exon_number "3";
chr12	StringTie	exon	82477281	82477352	1000	+	.	gene_id "MSTRG.42822"; transcript_id "MSTRG.42822.56"; exon_number "4";
chr12	StringTie	exon	82478932	82479213	1000	+	.	gene_id "MSTRG.42822"; transcript_id "MSTRG.42822.56"; exon_number "5";
chr12	StringTie	transcript	82438385	82479221	1000	+	.	gene_id "MSTRG.42822"; transcript_id "MSTRG.42822.57";
chr12	StringTie	exon	82438385	82438428	1000	+	.	gene_id "MSTRG.42822"; transcript_id "MSTRG.42822.57"; exon_number "1";
chr12	StringTie	exon	82438531	82438791	1000	+	.	gene_id "MSTRG.42822"; transcript_id "MSTRG.42822.57"; exon_number "2";
chr12	StringTie	exon	82456727	82456820	1000	+	.	gene_id "MSTRG.42822"; transcript_id "MSTRG.42822.57"; exon_number "3";
chr12	StringTie	exon	82476644	82476718	1000	+	.	gene_id "MSTRG.42822"; transcript_id "MSTRG.42822.57"; exon_number "4";
chr12	StringTie	exon	82477281	82477352	1000	+	.	gene_id "MSTRG.42822"; transcript_id "MSTRG.42822.57"; exon_number "5";
chr12	StringTie	exon	82478932	82479221	1000	+	.	gene_id "MSTRG.42822"; transcript_id "MSTRG.42822.57"; exon_number "6";
chr12	StringTie	transcript	82459933	82479220	1000	+	.	gene_id "MSTRG.42822"; transcript_id "MSTRG.42822.59";
chr12	StringTie	exon	82459933	82460077	1000	+	.	gene_id "MSTRG.42822"; transcript_id "MSTRG.42822.59"; exon_number "1";
chr12	StringTie	exon	82476644	82476718	1000	+	.	gene_id "MSTRG.42822"; transcript_id "MSTRG.42822.59"; exon_number "2";
chr12	StringTie	exon	82477281	82477352	1000	+	.	gene_id "MSTRG.42822"; transcript_id "MSTRG.42822.59"; exon_number "3";
chr12	StringTie	exon	82478932	82479220	1000	+	.	gene_id "MSTRG.42822"; transcript_id "MSTRG.42822.59"; exon_number "4";
chr12	StringTie	transcript	82358492	82479225	1000	+	.	gene_id "MSTRG.42822"; transcript_id "MSTRG.42822.6";
chr12	StringTie	exon	82358492	82358916	1000	+	.	gene_id "MSTRG.42822"; transcript_id "MSTRG.42822.6"; exon_number "1";
chr12	StringTie	exon	82369387	82369560	1000	+	.	gene_id "MSTRG.42822"; transcript_id "MSTRG.42822.6"; exon_number "2";
chr12	StringTie	exon	82386803	82386967	1000	+	.	gene_id "MSTRG.42822"; transcript_id "MSTRG.42822.6"; exon_number "3";
chr12	StringTie	exon	82389816	82389922	1000	+	.	gene_id "MSTRG.42822"; transcript_id "MSTRG.42822.6"; exon_number "4";
chr12	StringTie	exon	82398795	82399394	1000	+	.	gene_id "MSTRG.42822"; transcript_id "MSTRG.42822.6"; exon_number "5";
chr12	StringTie	exon	82402983	82403130	1000	+	.	gene_id "MSTRG.42822"; transcript_id "MSTRG.42822.6"; exon_number "6";
chr12	StringTie	exon	82430893	82430987	1000	+	.	gene_id "MSTRG.42822"; transcript_id "MSTRG.42822.6"; exon_number "7";
chr12	StringTie	exon	82434695	82434724	1000	+	.	gene_id "MSTRG.42822"; transcript_id "MSTRG.42822.6"; exon_number "8";
chr12	StringTie	exon	82438718	82438791	1000	+	.	gene_id "MSTRG.42822"; transcript_id "MSTRG.42822.6"; exon_number "9";
chr12	StringTie	exon	82456727	82456820	1000	+	.	gene_id "MSTRG.42822"; transcript_id "MSTRG.42822.6"; exon_number "10";
chr12	StringTie	exon	82476644	82476718	1000	+	.	gene_id "MSTRG.42822"; transcript_id "MSTRG.42822.6"; exon_number "11";
chr12	StringTie	exon	82477281	82477352	1000	+	.	gene_id "MSTRG.42822"; transcript_id "MSTRG.42822.6"; exon_number "12";
chr12	StringTie	exon	82478936	82479225	1000	+	.	gene_id "MSTRG.42822"; transcript_id "MSTRG.42822.6"; exon_number "13";
chr12	StringTie	transcript	82473189	82479551	1000	+	.	gene_id "MSTRG.42822"; transcript_id "MSTRG.42822.60";
chr12	StringTie	exon	82473189	82474162	1000	+	.	gene_id "MSTRG.42822"; transcript_id "MSTRG.42822.60"; exon_number "1";
chr12	StringTie	exon	82476644	82476718	1000	+	.	gene_id "MSTRG.42822"; transcript_id "MSTRG.42822.60"; exon_number "2";
chr12	StringTie	exon	82477281	82477352	1000	+	.	gene_id "MSTRG.42822"; transcript_id "MSTRG.42822.60"; exon_number "3";
chr12	StringTie	exon	82478932	82479551	1000	+	.	gene_id "MSTRG.42822"; transcript_id "MSTRG.42822.60"; exon_number "4";
chr12	StringTie	transcript	82358492	82479319	1000	+	.	gene_id "MSTRG.42822"; transcript_id "MSTRG.42822.7";
chr12	StringTie	exon	82358492	82358916	1000	+	.	gene_id "MSTRG.42822"; transcript_id "MSTRG.42822.7"; exon_number "1";
chr12	StringTie	exon	82369387	82369560	1000	+	.	gene_id "MSTRG.42822"; transcript_id "MSTRG.42822.7"; exon_number "2";
chr12	StringTie	exon	82386803	82386967	1000	+	.	gene_id "MSTRG.42822"; transcript_id "MSTRG.42822.7"; exon_number "3";
chr12	StringTie	exon	82389816	82389922	1000	+	.	gene_id "MSTRG.42822"; transcript_id "MSTRG.42822.7"; exon_number "4";
chr12	StringTie	exon	82398795	82399394	1000	+	.	gene_id "MSTRG.42822"; transcript_id "MSTRG.42822.7"; exon_number "5";
chr12	StringTie	exon	82402983	82403130	1000	+	.	gene_id "MSTRG.42822"; transcript_id "MSTRG.42822.7"; exon_number "6";
chr12	StringTie	exon	82430893	82430987	1000	+	.	gene_id "MSTRG.42822"; transcript_id "MSTRG.42822.7"; exon_number "7";
chr12	StringTie	exon	82434695	82434724	1000	+	.	gene_id "MSTRG.42822"; transcript_id "MSTRG.42822.7"; exon_number "8";
chr12	StringTie	exon	82438718	82438791	1000	+	.	gene_id "MSTRG.42822"; transcript_id "MSTRG.42822.7"; exon_number "9";
chr12	StringTie	exon	82456727	82456820	1000	+	.	gene_id "MSTRG.42822"; transcript_id "MSTRG.42822.7"; exon_number "10";
chr12	StringTie	exon	82476644	82476718	1000	+	.	gene_id "MSTRG.42822"; transcript_id "MSTRG.42822.7"; exon_number "11";
chr12	StringTie	exon	82477281	82477352	1000	+	.	gene_id "MSTRG.42822"; transcript_id "MSTRG.42822.7"; exon_number "12";
chr12	StringTie	exon	82478932	82479319	1000	+	.	gene_id "MSTRG.42822"; transcript_id "MSTRG.42822.7"; exon_number "13";
chr12	StringTie	transcript	82358492	82411005	1000	+	.	gene_id "MSTRG.42822"; transcript_id "MSTRG.42822.8";
chr12	StringTie	exon	82358492	82358916	1000	+	.	gene_id "MSTRG.42822"; transcript_id "MSTRG.42822.8"; exon_number "1";
chr12	StringTie	exon	82369449	82369560	1000	+	.	gene_id "MSTRG.42822"; transcript_id "MSTRG.42822.8"; exon_number "2";
chr12	StringTie	exon	82386803	82386967	1000	+	.	gene_id "MSTRG.42822"; transcript_id "MSTRG.42822.8"; exon_number "3";
chr12	StringTie	exon	82389816	82389922	1000	+	.	gene_id "MSTRG.42822"; transcript_id "MSTRG.42822.8"; exon_number "4";
chr12	StringTie	exon	82398795	82399394	1000	+	.	gene_id "MSTRG.42822"; transcript_id "MSTRG.42822.8"; exon_number "5";
chr12	StringTie	exon	82402983	82403130	1000	+	.	gene_id "MSTRG.42822"; transcript_id "MSTRG.42822.8"; exon_number "6";
chr12	StringTie	exon	82407817	82407871	1000	+	.	gene_id "MSTRG.42822"; transcript_id "MSTRG.42822.8"; exon_number "7";
chr12	StringTie	exon	82410494	82411005	1000	+	.	gene_id "MSTRG.42822"; transcript_id "MSTRG.42822.8"; exon_number "8";
chr12	StringTie	transcript	82358496	82479318	1000	+	.	gene_id "MSTRG.42822"; transcript_id "MSTRG.42822.9";
chr12	StringTie	exon	82358496	82358824	1000	+	.	gene_id "MSTRG.42822"; transcript_id "MSTRG.42822.9"; exon_number "1";
chr12	StringTie	exon	82369449	82369560	1000	+	.	gene_id "MSTRG.42822"; transcript_id "MSTRG.42822.9"; exon_number "2";
chr12	StringTie	exon	82386803	82386967	1000	+	.	gene_id "MSTRG.42822"; transcript_id "MSTRG.42822.9"; exon_number "3";
chr12	StringTie	exon	82389816	82389922	1000	+	.	gene_id "MSTRG.42822"; transcript_id "MSTRG.42822.9"; exon_number "4";
chr12	StringTie	exon	82398795	82399394	1000	+	.	gene_id "MSTRG.42822"; transcript_id "MSTRG.42822.9"; exon_number "5";
chr12	StringTie	exon	82402983	82403130	1000	+	.	gene_id "MSTRG.42822"; transcript_id "MSTRG.42822.9"; exon_number "6";
chr12	StringTie	exon	82407817	82407871	1000	+	.	gene_id "MSTRG.42822"; transcript_id "MSTRG.42822.9"; exon_number "7";
chr12	StringTie	exon	82430893	82430987	1000	+	.	gene_id "MSTRG.42822"; transcript_id "MSTRG.42822.9"; exon_number "8";
chr12	StringTie	exon	82434695	82434724	1000	+	.	gene_id "MSTRG.42822"; transcript_id "MSTRG.42822.9"; exon_number "9";
chr12	StringTie	exon	82438718	82438791	1000	+	.	gene_id "MSTRG.42822"; transcript_id "MSTRG.42822.9"; exon_number "10";
chr12	StringTie	exon	82456727	82456820	1000	+	.	gene_id "MSTRG.42822"; transcript_id "MSTRG.42822.9"; exon_number "11";
chr12	StringTie	exon	82476644	82476718	1000	+	.	gene_id "MSTRG.42822"; transcript_id "MSTRG.42822.9"; exon_number "12";
chr12	StringTie	exon	82477281	82477352	1000	+	.	gene_id "MSTRG.42822"; transcript_id "MSTRG.42822.9"; exon_number "13";
chr12	StringTie	exon	82478932	82479318	1000	+	.	gene_id "MSTRG.42822"; transcript_id "MSTRG.42822.9"; exon_number "14";
chr12	StringTie	transcript	82413284	82422574	1000	-	.	gene_id "MSTRG.42823"; transcript_id "MSTRG.42823.1";
chr12	StringTie	exon	82413284	82413608	1000	-	.	gene_id "MSTRG.42823"; transcript_id "MSTRG.42823.1"; exon_number "1";
chr12	StringTie	exon	82421914	82422075	1000	-	.	gene_id "MSTRG.42823"; transcript_id "MSTRG.42823.1"; exon_number "2";
chr12	StringTie	exon	82422198	82422574	1000	-	.	gene_id "MSTRG.42823"; transcript_id "MSTRG.42823.1"; exon_number "3";
chr12	StringTie	transcript	82468456	82468948	1000	+	.	gene_id "MSTRG.42824"; transcript_id "ENST00000549715"; gene_name "RP11-263K4.1"; ref_gene_id "ENSG00000257875";
chr12	StringTie	exon	82468456	82468948	1000	+	.	gene_id "MSTRG.42824"; transcript_id "ENST00000549715"; exon_number "1"; gene_name "RP11-263K4.1"; ref_gene_id "ENSG00000257875";
chr12	StringTie	transcript	82481118	82497560	1000	-	.	gene_id "MSTRG.42825"; transcript_id "ENST00000552532"; gene_name "RP11-263K4.5"; ref_gene_id "ENSG00000258170";
chr12	StringTie	exon	82481118	82481480	1000	-	.	gene_id "MSTRG.42825"; transcript_id "ENST00000552532"; exon_number "1"; gene_name "RP11-263K4.5"; ref_gene_id "ENSG00000258170";
chr12	StringTie	exon	82481960	82482028	1000	-	.	gene_id "MSTRG.42825"; transcript_id "ENST00000552532"; exon_number "2"; gene_name "RP11-263K4.5"; ref_gene_id "ENSG00000258170";
chr12	StringTie	exon	82497534	82497560	1000	-	.	gene_id "MSTRG.42825"; transcript_id "ENST00000552532"; exon_number "3"; gene_name "RP11-263K4.5"; ref_gene_id "ENSG00000258170";
chr12	StringTie	transcript	82481176	82497610	1000	-	.	gene_id "MSTRG.42825"; transcript_id "MSTRG.42825.2";
chr12	StringTie	exon	82481176	82481484	1000	-	.	gene_id "MSTRG.42825"; transcript_id "MSTRG.42825.2"; exon_number "1";
chr12	StringTie	exon	82481960	82482028	1000	-	.	gene_id "MSTRG.42825"; transcript_id "MSTRG.42825.2"; exon_number "2";
chr12	StringTie	exon	82497534	82497610	1000	-	.	gene_id "MSTRG.42825"; transcript_id "MSTRG.42825.2"; exon_number "3";
chr12	StringTie	transcript	82484276	82484965	1000	.	.	gene_id "MSTRG.42826"; transcript_id "MSTRG.42826.1";
chr12	StringTie	exon	82484276	82484965	1000	.	.	gene_id "MSTRG.42826"; transcript_id "MSTRG.42826.1"; exon_number "1";
chr12	StringTie	transcript	82512677	82515817	1000	+	.	gene_id "MSTRG.42827"; transcript_id "ENST00000548575"; gene_name "RP11-263K4.3"; ref_gene_id "ENSG00000257431";
chr12	StringTie	exon	82512677	82515817	1000	+	.	gene_id "MSTRG.42827"; transcript_id "ENST00000548575"; exon_number "1"; gene_name "RP11-263K4.3"; ref_gene_id "ENSG00000257431";
chr12	StringTie	transcript	82498246	82515824	1000	+	.	gene_id "MSTRG.42827"; transcript_id "MSTRG.42827.1";
chr12	StringTie	exon	82498246	82498417	1000	+	.	gene_id "MSTRG.42827"; transcript_id "MSTRG.42827.1"; exon_number "1";
chr12	StringTie	exon	82499957	82500056	1000	+	.	gene_id "MSTRG.42827"; transcript_id "MSTRG.42827.1"; exon_number "2";
chr12	StringTie	exon	82504890	82504996	1000	+	.	gene_id "MSTRG.42827"; transcript_id "MSTRG.42827.1"; exon_number "3";
chr12	StringTie	exon	82511055	82511209	1000	+	.	gene_id "MSTRG.42827"; transcript_id "MSTRG.42827.1"; exon_number "4";
chr12	StringTie	exon	82511644	82515824	1000	+	.	gene_id "MSTRG.42827"; transcript_id "MSTRG.42827.1"; exon_number "5";
chr12	StringTie	transcript	82499669	82515830	1000	+	.	gene_id "MSTRG.42827"; transcript_id "MSTRG.42827.10";
chr12	StringTie	exon	82499669	82502418	1000	+	.	gene_id "MSTRG.42827"; transcript_id "MSTRG.42827.10"; exon_number "1";
chr12	StringTie	exon	82504890	82504996	1000	+	.	gene_id "MSTRG.42827"; transcript_id "MSTRG.42827.10"; exon_number "2";
chr12	StringTie	exon	82506116	82506194	1000	+	.	gene_id "MSTRG.42827"; transcript_id "MSTRG.42827.10"; exon_number "3";
chr12	StringTie	exon	82510881	82511209	1000	+	.	gene_id "MSTRG.42827"; transcript_id "MSTRG.42827.10"; exon_number "4";
chr12	StringTie	exon	82511644	82515830	1000	+	.	gene_id "MSTRG.42827"; transcript_id "MSTRG.42827.10"; exon_number "5";
chr12	StringTie	transcript	82499669	82515830	1000	+	.	gene_id "MSTRG.42827"; transcript_id "MSTRG.42827.11";
chr12	StringTie	exon	82499669	82500056	1000	+	.	gene_id "MSTRG.42827"; transcript_id "MSTRG.42827.11"; exon_number "1";
chr12	StringTie	exon	82504890	82504996	1000	+	.	gene_id "MSTRG.42827"; transcript_id "MSTRG.42827.11"; exon_number "2";
chr12	StringTie	exon	82506116	82506194	1000	+	.	gene_id "MSTRG.42827"; transcript_id "MSTRG.42827.11"; exon_number "3";
chr12	StringTie	exon	82511055	82511209	1000	+	.	gene_id "MSTRG.42827"; transcript_id "MSTRG.42827.11"; exon_number "4";
chr12	StringTie	exon	82511644	82511705	1000	+	.	gene_id "MSTRG.42827"; transcript_id "MSTRG.42827.11"; exon_number "5";
chr12	StringTie	exon	82513854	82515830	1000	+	.	gene_id "MSTRG.42827"; transcript_id "MSTRG.42827.11"; exon_number "6";
chr12	StringTie	transcript	82499669	82515824	1000	+	.	gene_id "MSTRG.42827"; transcript_id "MSTRG.42827.12";
chr12	StringTie	exon	82499669	82499768	1000	+	.	gene_id "MSTRG.42827"; transcript_id "MSTRG.42827.12"; exon_number "1";
chr12	StringTie	exon	82499957	82500056	1000	+	.	gene_id "MSTRG.42827"; transcript_id "MSTRG.42827.12"; exon_number "2";
chr12	StringTie	exon	82502330	82502418	1000	+	.	gene_id "MSTRG.42827"; transcript_id "MSTRG.42827.12"; exon_number "3";
chr12	StringTie	exon	82504890	82504996	1000	+	.	gene_id "MSTRG.42827"; transcript_id "MSTRG.42827.12"; exon_number "4";
chr12	StringTie	exon	82511055	82511209	1000	+	.	gene_id "MSTRG.42827"; transcript_id "MSTRG.42827.12"; exon_number "5";
chr12	StringTie	exon	82511644	82515824	1000	+	.	gene_id "MSTRG.42827"; transcript_id "MSTRG.42827.12"; exon_number "6";
chr12	StringTie	transcript	82499669	82515830	1000	+	.	gene_id "MSTRG.42827"; transcript_id "MSTRG.42827.13";
chr12	StringTie	exon	82499669	82500056	1000	+	.	gene_id "MSTRG.42827"; transcript_id "MSTRG.42827.13"; exon_number "1";
chr12	StringTie	exon	82504887	82504996	1000	+	.	gene_id "MSTRG.42827"; transcript_id "MSTRG.42827.13"; exon_number "2";
chr12	StringTie	exon	82505122	82505167	1000	+	.	gene_id "MSTRG.42827"; transcript_id "MSTRG.42827.13"; exon_number "3";
chr12	StringTie	exon	82506116	82506194	1000	+	.	gene_id "MSTRG.42827"; transcript_id "MSTRG.42827.13"; exon_number "4";
chr12	StringTie	exon	82511055	82511209	1000	+	.	gene_id "MSTRG.42827"; transcript_id "MSTRG.42827.13"; exon_number "5";
chr12	StringTie	exon	82511644	82515830	1000	+	.	gene_id "MSTRG.42827"; transcript_id "MSTRG.42827.13"; exon_number "6";
chr12	StringTie	transcript	82499706	82515865	1000	+	.	gene_id "MSTRG.42827"; transcript_id "MSTRG.42827.14";
chr12	StringTie	exon	82499706	82500056	1000	+	.	gene_id "MSTRG.42827"; transcript_id "MSTRG.42827.14"; exon_number "1";
chr12	StringTie	exon	82504890	82504996	1000	+	.	gene_id "MSTRG.42827"; transcript_id "MSTRG.42827.14"; exon_number "2";
chr12	StringTie	exon	82506116	82506194	1000	+	.	gene_id "MSTRG.42827"; transcript_id "MSTRG.42827.14"; exon_number "3";
chr12	StringTie	exon	82510605	82511209	1000	+	.	gene_id "MSTRG.42827"; transcript_id "MSTRG.42827.14"; exon_number "4";
chr12	StringTie	exon	82511644	82515865	1000	+	.	gene_id "MSTRG.42827"; transcript_id "MSTRG.42827.14"; exon_number "5";
chr12	StringTie	transcript	82499706	82515865	1000	+	.	gene_id "MSTRG.42827"; transcript_id "MSTRG.42827.15";
chr12	StringTie	exon	82499706	82500056	1000	+	.	gene_id "MSTRG.42827"; transcript_id "MSTRG.42827.15"; exon_number "1";
chr12	StringTie	exon	82504890	82504996	1000	+	.	gene_id "MSTRG.42827"; transcript_id "MSTRG.42827.15"; exon_number "2";
chr12	StringTie	exon	82505122	82505167	1000	+	.	gene_id "MSTRG.42827"; transcript_id "MSTRG.42827.15"; exon_number "3";
chr12	StringTie	exon	82506116	82506194	1000	+	.	gene_id "MSTRG.42827"; transcript_id "MSTRG.42827.15"; exon_number "4";
chr12	StringTie	exon	82510605	82511209	1000	+	.	gene_id "MSTRG.42827"; transcript_id "MSTRG.42827.15"; exon_number "5";
chr12	StringTie	exon	82511644	82515865	1000	+	.	gene_id "MSTRG.42827"; transcript_id "MSTRG.42827.15"; exon_number "6";
chr12	StringTie	transcript	82499706	82515865	1000	+	.	gene_id "MSTRG.42827"; transcript_id "MSTRG.42827.16";
chr12	StringTie	exon	82499706	82500056	1000	+	.	gene_id "MSTRG.42827"; transcript_id "MSTRG.42827.16"; exon_number "1";
chr12	StringTie	exon	82502330	82502418	1000	+	.	gene_id "MSTRG.42827"; transcript_id "MSTRG.42827.16"; exon_number "2";
chr12	StringTie	exon	82504887	82504996	1000	+	.	gene_id "MSTRG.42827"; transcript_id "MSTRG.42827.16"; exon_number "3";
chr12	StringTie	exon	82505122	82505167	1000	+	.	gene_id "MSTRG.42827"; transcript_id "MSTRG.42827.16"; exon_number "4";
chr12	StringTie	exon	82506116	82511209	1000	+	.	gene_id "MSTRG.42827"; transcript_id "MSTRG.42827.16"; exon_number "5";
chr12	StringTie	exon	82511644	82515865	1000	+	.	gene_id "MSTRG.42827"; transcript_id "MSTRG.42827.16"; exon_number "6";
chr12	StringTie	transcript	82498268	82515845	1000	+	.	gene_id "MSTRG.42827"; transcript_id "MSTRG.42827.2";
chr12	StringTie	exon	82498268	82498417	1000	+	.	gene_id "MSTRG.42827"; transcript_id "MSTRG.42827.2"; exon_number "1";
chr12	StringTie	exon	82499957	82500056	1000	+	.	gene_id "MSTRG.42827"; transcript_id "MSTRG.42827.2"; exon_number "2";
chr12	StringTie	exon	82502330	82502418	1000	+	.	gene_id "MSTRG.42827"; transcript_id "MSTRG.42827.2"; exon_number "3";
chr12	StringTie	exon	82504890	82504996	1000	+	.	gene_id "MSTRG.42827"; transcript_id "MSTRG.42827.2"; exon_number "4";
chr12	StringTie	exon	82511055	82511209	1000	+	.	gene_id "MSTRG.42827"; transcript_id "MSTRG.42827.2"; exon_number "5";
chr12	StringTie	exon	82511644	82515845	1000	+	.	gene_id "MSTRG.42827"; transcript_id "MSTRG.42827.2"; exon_number "6";
chr12	StringTie	transcript	82498380	82515830	1000	+	.	gene_id "MSTRG.42827"; transcript_id "MSTRG.42827.3";
chr12	StringTie	exon	82498380	82498417	1000	+	.	gene_id "MSTRG.42827"; transcript_id "MSTRG.42827.3"; exon_number "1";
chr12	StringTie	exon	82499957	82500056	1000	+	.	gene_id "MSTRG.42827"; transcript_id "MSTRG.42827.3"; exon_number "2";
chr12	StringTie	exon	82502330	82502418	1000	+	.	gene_id "MSTRG.42827"; transcript_id "MSTRG.42827.3"; exon_number "3";
chr12	StringTie	exon	82504890	82504996	1000	+	.	gene_id "MSTRG.42827"; transcript_id "MSTRG.42827.3"; exon_number "4";
chr12	StringTie	exon	82506116	82506194	1000	+	.	gene_id "MSTRG.42827"; transcript_id "MSTRG.42827.3"; exon_number "5";
chr12	StringTie	exon	82511055	82511209	1000	+	.	gene_id "MSTRG.42827"; transcript_id "MSTRG.42827.3"; exon_number "6";
chr12	StringTie	exon	82511644	82515830	1000	+	.	gene_id "MSTRG.42827"; transcript_id "MSTRG.42827.3"; exon_number "7";
chr12	StringTie	transcript	82499611	82515830	1000	+	.	gene_id "MSTRG.42827"; transcript_id "MSTRG.42827.4";
chr12	StringTie	exon	82499611	82500056	1000	+	.	gene_id "MSTRG.42827"; transcript_id "MSTRG.42827.4"; exon_number "1";
chr12	StringTie	exon	82504890	82504996	1000	+	.	gene_id "MSTRG.42827"; transcript_id "MSTRG.42827.4"; exon_number "2";
chr12	StringTie	exon	82506116	82506194	1000	+	.	gene_id "MSTRG.42827"; transcript_id "MSTRG.42827.4"; exon_number "3";
chr12	StringTie	exon	82511644	82515830	1000	+	.	gene_id "MSTRG.42827"; transcript_id "MSTRG.42827.4"; exon_number "4";
chr12	StringTie	transcript	82499611	82508565	1000	+	.	gene_id "MSTRG.42827"; transcript_id "MSTRG.42827.5";
chr12	StringTie	exon	82499611	82499768	1000	+	.	gene_id "MSTRG.42827"; transcript_id "MSTRG.42827.5"; exon_number "1";
chr12	StringTie	exon	82499957	82500056	1000	+	.	gene_id "MSTRG.42827"; transcript_id "MSTRG.42827.5"; exon_number "2";
chr12	StringTie	exon	82504887	82504996	1000	+	.	gene_id "MSTRG.42827"; transcript_id "MSTRG.42827.5"; exon_number "3";
chr12	StringTie	exon	82506116	82508565	1000	+	.	gene_id "MSTRG.42827"; transcript_id "MSTRG.42827.5"; exon_number "4";
chr12	StringTie	transcript	82499611	82512008	1000	+	.	gene_id "MSTRG.42827"; transcript_id "MSTRG.42827.6";
chr12	StringTie	exon	82499611	82500056	1000	+	.	gene_id "MSTRG.42827"; transcript_id "MSTRG.42827.6"; exon_number "1";
chr12	StringTie	exon	82504887	82504996	1000	+	.	gene_id "MSTRG.42827"; transcript_id "MSTRG.42827.6"; exon_number "2";
chr12	StringTie	exon	82506116	82506194	1000	+	.	gene_id "MSTRG.42827"; transcript_id "MSTRG.42827.6"; exon_number "3";
chr12	StringTie	exon	82511055	82511209	1000	+	.	gene_id "MSTRG.42827"; transcript_id "MSTRG.42827.6"; exon_number "4";
chr12	StringTie	exon	82511644	82512008	1000	+	.	gene_id "MSTRG.42827"; transcript_id "MSTRG.42827.6"; exon_number "5";
chr12	StringTie	transcript	82499611	82512008	1000	+	.	gene_id "MSTRG.42827"; transcript_id "MSTRG.42827.7";
chr12	StringTie	exon	82499611	82500056	1000	+	.	gene_id "MSTRG.42827"; transcript_id "MSTRG.42827.7"; exon_number "1";
chr12	StringTie	exon	82502330	82502418	1000	+	.	gene_id "MSTRG.42827"; transcript_id "MSTRG.42827.7"; exon_number "2";
chr12	StringTie	exon	82504890	82504996	1000	+	.	gene_id "MSTRG.42827"; transcript_id "MSTRG.42827.7"; exon_number "3";
chr12	StringTie	exon	82506116	82506194	1000	+	.	gene_id "MSTRG.42827"; transcript_id "MSTRG.42827.7"; exon_number "4";
chr12	StringTie	exon	82510881	82511209	1000	+	.	gene_id "MSTRG.42827"; transcript_id "MSTRG.42827.7"; exon_number "5";
chr12	StringTie	exon	82511644	82512008	1000	+	.	gene_id "MSTRG.42827"; transcript_id "MSTRG.42827.7"; exon_number "6";
chr12	StringTie	transcript	82499644	82515974	1000	+	.	gene_id "MSTRG.42827"; transcript_id "MSTRG.42827.8";
chr12	StringTie	exon	82499644	82500056	1000	+	.	gene_id "MSTRG.42827"; transcript_id "MSTRG.42827.8"; exon_number "1";
chr12	StringTie	exon	82504890	82504996	1000	+	.	gene_id "MSTRG.42827"; transcript_id "MSTRG.42827.8"; exon_number "2";
chr12	StringTie	exon	82506116	82506194	1000	+	.	gene_id "MSTRG.42827"; transcript_id "MSTRG.42827.8"; exon_number "3";
chr12	StringTie	exon	82511055	82511209	1000	+	.	gene_id "MSTRG.42827"; transcript_id "MSTRG.42827.8"; exon_number "4";
chr12	StringTie	exon	82511644	82515974	1000	+	.	gene_id "MSTRG.42827"; transcript_id "MSTRG.42827.8"; exon_number "5";
chr12	StringTie	transcript	82499669	82515865	1000	+	.	gene_id "MSTRG.42827"; transcript_id "MSTRG.42827.9";
chr12	StringTie	exon	82499669	82500056	1000	+	.	gene_id "MSTRG.42827"; transcript_id "MSTRG.42827.9"; exon_number "1";
chr12	StringTie	exon	82502330	82502418	1000	+	.	gene_id "MSTRG.42827"; transcript_id "MSTRG.42827.9"; exon_number "2";
chr12	StringTie	exon	82504887	82504996	1000	+	.	gene_id "MSTRG.42827"; transcript_id "MSTRG.42827.9"; exon_number "3";
chr12	StringTie	exon	82506116	82506194	1000	+	.	gene_id "MSTRG.42827"; transcript_id "MSTRG.42827.9"; exon_number "4";
chr12	StringTie	exon	82511055	82511209	1000	+	.	gene_id "MSTRG.42827"; transcript_id "MSTRG.42827.9"; exon_number "5";
chr12	StringTie	exon	82511644	82515865	1000	+	.	gene_id "MSTRG.42827"; transcript_id "MSTRG.42827.9"; exon_number "6";
chr12	StringTie	transcript	82505211	82506188	1000	-	.	gene_id "MSTRG.42828"; transcript_id "ENST00000551856"; gene_name "RP11-263K4.4"; ref_gene_id "ENSG00000257837";
chr12	StringTie	exon	82505211	82505399	1000	-	.	gene_id "MSTRG.42828"; transcript_id "ENST00000551856"; exon_number "1"; gene_name "RP11-263K4.4"; ref_gene_id "ENSG00000257837";
chr12	StringTie	exon	82506101	82506188	1000	-	.	gene_id "MSTRG.42828"; transcript_id "ENST00000551856"; exon_number "2"; gene_name "RP11-263K4.4"; ref_gene_id "ENSG00000257837";
chr12	StringTie	transcript	82499392	82518552	1000	-	.	gene_id "MSTRG.42828"; transcript_id "MSTRG.42828.1";
chr12	StringTie	exon	82499392	82506183	1000	-	.	gene_id "MSTRG.42828"; transcript_id "MSTRG.42828.1"; exon_number "1";
chr12	StringTie	exon	82517125	82517281	1000	-	.	gene_id "MSTRG.42828"; transcript_id "MSTRG.42828.1"; exon_number "2";
chr12	StringTie	exon	82517740	82518552	1000	-	.	gene_id "MSTRG.42828"; transcript_id "MSTRG.42828.1"; exon_number "3";
chr12	StringTie	transcript	82499644	82518533	1000	-	.	gene_id "MSTRG.42828"; transcript_id "MSTRG.42828.2";
chr12	StringTie	exon	82499644	82506183	1000	-	.	gene_id "MSTRG.42828"; transcript_id "MSTRG.42828.2"; exon_number "1";
chr12	StringTie	exon	82517125	82517278	1000	-	.	gene_id "MSTRG.42828"; transcript_id "MSTRG.42828.2"; exon_number "2";
chr12	StringTie	exon	82517740	82518533	1000	-	.	gene_id "MSTRG.42828"; transcript_id "MSTRG.42828.2"; exon_number "3";
chr12	StringTie	transcript	82508661	82518472	1000	-	.	gene_id "MSTRG.42828"; transcript_id "MSTRG.42828.4";
chr12	StringTie	exon	82508661	82511194	1000	-	.	gene_id "MSTRG.42828"; transcript_id "MSTRG.42828.4"; exon_number "1";
chr12	StringTie	exon	82517125	82517278	1000	-	.	gene_id "MSTRG.42828"; transcript_id "MSTRG.42828.4"; exon_number "2";
chr12	StringTie	exon	82517740	82518472	1000	-	.	gene_id "MSTRG.42828"; transcript_id "MSTRG.42828.4"; exon_number "3";
chr12	StringTie	transcript	82509788	82518552	1000	-	.	gene_id "MSTRG.42828"; transcript_id "MSTRG.42828.5";
chr12	StringTie	exon	82509788	82511191	1000	-	.	gene_id "MSTRG.42828"; transcript_id "MSTRG.42828.5"; exon_number "1";
chr12	StringTie	exon	82517125	82518552	1000	-	.	gene_id "MSTRG.42828"; transcript_id "MSTRG.42828.5"; exon_number "2";
chr12	StringTie	transcript	82509788	82518533	1000	-	.	gene_id "MSTRG.42828"; transcript_id "MSTRG.42828.6";
chr12	StringTie	exon	82509788	82511194	1000	-	.	gene_id "MSTRG.42828"; transcript_id "MSTRG.42828.6"; exon_number "1";
chr12	StringTie	exon	82517125	82517281	1000	-	.	gene_id "MSTRG.42828"; transcript_id "MSTRG.42828.6"; exon_number "2";
chr12	StringTie	exon	82517740	82518533	1000	-	.	gene_id "MSTRG.42828"; transcript_id "MSTRG.42828.6"; exon_number "3";
chr12	StringTie	transcript	82510350	82518458	1000	-	.	gene_id "MSTRG.42828"; transcript_id "MSTRG.42828.7";
chr12	StringTie	exon	82510350	82511191	1000	-	.	gene_id "MSTRG.42828"; transcript_id "MSTRG.42828.7"; exon_number "1";
chr12	StringTie	exon	82517125	82517278	1000	-	.	gene_id "MSTRG.42828"; transcript_id "MSTRG.42828.7"; exon_number "2";
chr12	StringTie	exon	82517740	82518458	1000	-	.	gene_id "MSTRG.42828"; transcript_id "MSTRG.42828.7"; exon_number "3";
chr12	StringTie	transcript	82515822	82518533	1000	-	.	gene_id "MSTRG.42828"; transcript_id "MSTRG.42828.8";
chr12	StringTie	exon	82515822	82518060	1000	-	.	gene_id "MSTRG.42828"; transcript_id "MSTRG.42828.8"; exon_number "1";
chr12	StringTie	exon	82518188	82518533	1000	-	.	gene_id "MSTRG.42828"; transcript_id "MSTRG.42828.8"; exon_number "2";
chr12	StringTie	transcript	82532109	82532415	1000	.	.	gene_id "MSTRG.42829"; transcript_id "MSTRG.42829.1";
chr12	StringTie	exon	82532109	82532415	1000	.	.	gene_id "MSTRG.42829"; transcript_id "MSTRG.42829.1"; exon_number "1";
chr1	StringTie	transcript	58572861	58599902	1000	+	.	gene_id "MSTRG.4283"; transcript_id "MSTRG.4283.1";
chr1	StringTie	exon	58572861	58572953	1000	+	.	gene_id "MSTRG.4283"; transcript_id "MSTRG.4283.1"; exon_number "1";
chr1	StringTie	exon	58576218	58576376	1000	+	.	gene_id "MSTRG.4283"; transcript_id "MSTRG.4283.1"; exon_number "2";
chr1	StringTie	exon	58591297	58591408	1000	+	.	gene_id "MSTRG.4283"; transcript_id "MSTRG.4283.1"; exon_number "3";
chr1	StringTie	exon	58594316	58599902	1000	+	.	gene_id "MSTRG.4283"; transcript_id "MSTRG.4283.1"; exon_number "4";
chr1	StringTie	transcript	58575382	58577324	1000	+	.	gene_id "MSTRG.4283"; transcript_id "MSTRG.4283.10";
chr1	StringTie	exon	58575382	58575695	1000	+	.	gene_id "MSTRG.4283"; transcript_id "MSTRG.4283.10"; exon_number "1";
chr1	StringTie	exon	58575784	58576328	1000	+	.	gene_id "MSTRG.4283"; transcript_id "MSTRG.4283.10"; exon_number "2";
chr1	StringTie	exon	58576695	58576805	1000	+	.	gene_id "MSTRG.4283"; transcript_id "MSTRG.4283.10"; exon_number "3";
chr1	StringTie	exon	58577247	58577324	1000	+	.	gene_id "MSTRG.4283"; transcript_id "MSTRG.4283.10"; exon_number "4";
chr1	StringTie	transcript	58575382	58577241	1000	+	.	gene_id "MSTRG.4283"; transcript_id "MSTRG.4283.11";
chr1	StringTie	exon	58575382	58575546	1000	+	.	gene_id "MSTRG.4283"; transcript_id "MSTRG.4283.11"; exon_number "1";
chr1	StringTie	exon	58575627	58575695	1000	+	.	gene_id "MSTRG.4283"; transcript_id "MSTRG.4283.11"; exon_number "2";
chr1	StringTie	exon	58575784	58576433	1000	+	.	gene_id "MSTRG.4283"; transcript_id "MSTRG.4283.11"; exon_number "3";
chr1	StringTie	exon	58576644	58577065	1000	+	.	gene_id "MSTRG.4283"; transcript_id "MSTRG.4283.11"; exon_number "4";
chr1	StringTie	exon	58577197	58577241	1000	+	.	gene_id "MSTRG.4283"; transcript_id "MSTRG.4283.11"; exon_number "5";
chr1	StringTie	transcript	58575429	58576860	1000	+	.	gene_id "MSTRG.4283"; transcript_id "MSTRG.4283.12";
chr1	StringTie	exon	58575429	58575580	1000	+	.	gene_id "MSTRG.4283"; transcript_id "MSTRG.4283.12"; exon_number "1";
chr1	StringTie	exon	58575640	58575783	1000	+	.	gene_id "MSTRG.4283"; transcript_id "MSTRG.4283.12"; exon_number "2";
chr1	StringTie	exon	58576660	58576860	1000	+	.	gene_id "MSTRG.4283"; transcript_id "MSTRG.4283.12"; exon_number "3";
chr1	StringTie	transcript	58575429	58576985	1000	+	.	gene_id "MSTRG.4283"; transcript_id "MSTRG.4283.13";
chr1	StringTie	exon	58575429	58575737	1000	+	.	gene_id "MSTRG.4283"; transcript_id "MSTRG.4283.13"; exon_number "1";
chr1	StringTie	exon	58575936	58576151	1000	+	.	gene_id "MSTRG.4283"; transcript_id "MSTRG.4283.13"; exon_number "2";
chr1	StringTie	exon	58576377	58576488	1000	+	.	gene_id "MSTRG.4283"; transcript_id "MSTRG.4283.13"; exon_number "3";
chr1	StringTie	exon	58576731	58576985	1000	+	.	gene_id "MSTRG.4283"; transcript_id "MSTRG.4283.13"; exon_number "4";
chr1	StringTie	transcript	58575429	58577158	1000	+	.	gene_id "MSTRG.4283"; transcript_id "MSTRG.4283.14";
chr1	StringTie	exon	58575429	58575546	1000	+	.	gene_id "MSTRG.4283"; transcript_id "MSTRG.4283.14"; exon_number "1";
chr1	StringTie	exon	58575627	58575737	1000	+	.	gene_id "MSTRG.4283"; transcript_id "MSTRG.4283.14"; exon_number "2";
chr1	StringTie	exon	58575936	58576151	1000	+	.	gene_id "MSTRG.4283"; transcript_id "MSTRG.4283.14"; exon_number "3";
chr1	StringTie	exon	58576377	58576393	1000	+	.	gene_id "MSTRG.4283"; transcript_id "MSTRG.4283.14"; exon_number "4";
chr1	StringTie	exon	58576731	58576736	1000	+	.	gene_id "MSTRG.4283"; transcript_id "MSTRG.4283.14"; exon_number "5";
chr1	StringTie	exon	58576953	58577158	1000	+	.	gene_id "MSTRG.4283"; transcript_id "MSTRG.4283.14"; exon_number "6";
chr1	StringTie	transcript	58575431	58577288	1000	+	.	gene_id "MSTRG.4283"; transcript_id "MSTRG.4283.15";
chr1	StringTie	exon	58575431	58575626	1000	+	.	gene_id "MSTRG.4283"; transcript_id "MSTRG.4283.15"; exon_number "1";
chr1	StringTie	exon	58575936	58576296	1000	+	.	gene_id "MSTRG.4283"; transcript_id "MSTRG.4283.15"; exon_number "2";
chr1	StringTie	exon	58576329	58576488	1000	+	.	gene_id "MSTRG.4283"; transcript_id "MSTRG.4283.15"; exon_number "3";
chr1	StringTie	exon	58576529	58576659	1000	+	.	gene_id "MSTRG.4283"; transcript_id "MSTRG.4283.15"; exon_number "4";
chr1	StringTie	exon	58576819	58576850	1000	+	.	gene_id "MSTRG.4283"; transcript_id "MSTRG.4283.15"; exon_number "5";
chr1	StringTie	exon	58577139	58577288	1000	+	.	gene_id "MSTRG.4283"; transcript_id "MSTRG.4283.15"; exon_number "6";
chr1	StringTie	transcript	58575456	58577301	1000	+	.	gene_id "MSTRG.4283"; transcript_id "MSTRG.4283.16";
chr1	StringTie	exon	58575456	58575626	1000	+	.	gene_id "MSTRG.4283"; transcript_id "MSTRG.4283.16"; exon_number "1";
chr1	StringTie	exon	58576111	58576328	1000	+	.	gene_id "MSTRG.4283"; transcript_id "MSTRG.4283.16"; exon_number "2";
chr1	StringTie	exon	58576851	58577301	1000	+	.	gene_id "MSTRG.4283"; transcript_id "MSTRG.4283.16"; exon_number "3";
chr1	StringTie	transcript	58575522	58577252	1000	+	.	gene_id "MSTRG.4283"; transcript_id "MSTRG.4283.17";
chr1	StringTie	exon	58575522	58575737	1000	+	.	gene_id "MSTRG.4283"; transcript_id "MSTRG.4283.17"; exon_number "1";
chr1	StringTie	exon	58575936	58576283	1000	+	.	gene_id "MSTRG.4283"; transcript_id "MSTRG.4283.17"; exon_number "2";
chr1	StringTie	exon	58576329	58576685	1000	+	.	gene_id "MSTRG.4283"; transcript_id "MSTRG.4283.17"; exon_number "3";
chr1	StringTie	exon	58576837	58577082	1000	+	.	gene_id "MSTRG.4283"; transcript_id "MSTRG.4283.17"; exon_number "4";
chr1	StringTie	exon	58577118	58577252	1000	+	.	gene_id "MSTRG.4283"; transcript_id "MSTRG.4283.17"; exon_number "5";
chr1	StringTie	transcript	58575532	58577141	1000	+	.	gene_id "MSTRG.4283"; transcript_id "MSTRG.4283.18";
chr1	StringTie	exon	58575532	58575741	1000	+	.	gene_id "MSTRG.4283"; transcript_id "MSTRG.4283.18"; exon_number "1";
chr1	StringTie	exon	58576019	58576151	1000	+	.	gene_id "MSTRG.4283"; transcript_id "MSTRG.4283.18"; exon_number "2";
chr1	StringTie	exon	58576377	58576488	1000	+	.	gene_id "MSTRG.4283"; transcript_id "MSTRG.4283.18"; exon_number "3";
chr1	StringTie	exon	58576731	58577141	1000	+	.	gene_id "MSTRG.4283"; transcript_id "MSTRG.4283.18"; exon_number "4";
chr1	StringTie	transcript	58575532	58576985	1000	+	.	gene_id "MSTRG.4283"; transcript_id "MSTRG.4283.19";
chr1	StringTie	exon	58575532	58575741	1000	+	.	gene_id "MSTRG.4283"; transcript_id "MSTRG.4283.19"; exon_number "1";
chr1	StringTie	exon	58576019	58576151	1000	+	.	gene_id "MSTRG.4283"; transcript_id "MSTRG.4283.19"; exon_number "2";
chr1	StringTie	exon	58576377	58576685	1000	+	.	gene_id "MSTRG.4283"; transcript_id "MSTRG.4283.19"; exon_number "3";
chr1	StringTie	exon	58576726	58576985	1000	+	.	gene_id "MSTRG.4283"; transcript_id "MSTRG.4283.19"; exon_number "4";
chr1	StringTie	transcript	58572902	58576966	1000	+	.	gene_id "MSTRG.4283"; transcript_id "MSTRG.4283.2";
chr1	StringTie	exon	58572902	58572953	1000	+	.	gene_id "MSTRG.4283"; transcript_id "MSTRG.4283.2"; exon_number "1";
chr1	StringTie	exon	58576218	58576376	1000	+	.	gene_id "MSTRG.4283"; transcript_id "MSTRG.4283.2"; exon_number "2";
chr1	StringTie	exon	58576686	58576966	1000	+	.	gene_id "MSTRG.4283"; transcript_id "MSTRG.4283.2"; exon_number "3";
chr1	StringTie	transcript	58575545	58577275	1000	+	.	gene_id "MSTRG.4283"; transcript_id "MSTRG.4283.20";
chr1	StringTie	exon	58575545	58575741	1000	+	.	gene_id "MSTRG.4283"; transcript_id "MSTRG.4283.20"; exon_number "1";
chr1	StringTie	exon	58575784	58576128	1000	+	.	gene_id "MSTRG.4283"; transcript_id "MSTRG.4283.20"; exon_number "2";
chr1	StringTie	exon	58576644	58576685	1000	+	.	gene_id "MSTRG.4283"; transcript_id "MSTRG.4283.20"; exon_number "3";
chr1	StringTie	exon	58576837	58577070	1000	+	.	gene_id "MSTRG.4283"; transcript_id "MSTRG.4283.20"; exon_number "4";
chr1	StringTie	exon	58577139	58577275	1000	+	.	gene_id "MSTRG.4283"; transcript_id "MSTRG.4283.20"; exon_number "5";
chr1	StringTie	transcript	58576003	58577127	1000	+	.	gene_id "MSTRG.4283"; transcript_id "MSTRG.4283.21";
chr1	StringTie	exon	58576003	58576685	1000	+	.	gene_id "MSTRG.4283"; transcript_id "MSTRG.4283.21"; exon_number "1";
chr1	StringTie	exon	58576737	58577127	1000	+	.	gene_id "MSTRG.4283"; transcript_id "MSTRG.4283.21"; exon_number "2";
chr1	StringTie	transcript	58576006	58577222	1000	+	.	gene_id "MSTRG.4283"; transcript_id "MSTRG.4283.22";
chr1	StringTie	exon	58576006	58576128	1000	+	.	gene_id "MSTRG.4283"; transcript_id "MSTRG.4283.22"; exon_number "1";
chr1	StringTie	exon	58576192	58576433	1000	+	.	gene_id "MSTRG.4283"; transcript_id "MSTRG.4283.22"; exon_number "2";
chr1	StringTie	exon	58576644	58576951	1000	+	.	gene_id "MSTRG.4283"; transcript_id "MSTRG.4283.22"; exon_number "3";
chr1	StringTie	exon	58577197	58577222	1000	+	.	gene_id "MSTRG.4283"; transcript_id "MSTRG.4283.22"; exon_number "4";
chr1	StringTie	transcript	58576049	58577103	1000	+	.	gene_id "MSTRG.4283"; transcript_id "MSTRG.4283.23";
chr1	StringTie	exon	58576049	58576415	1000	+	.	gene_id "MSTRG.4283"; transcript_id "MSTRG.4283.23"; exon_number "1";
chr1	StringTie	exon	58576660	58576736	1000	+	.	gene_id "MSTRG.4283"; transcript_id "MSTRG.4283.23"; exon_number "2";
chr1	StringTie	exon	58576948	58577103	1000	+	.	gene_id "MSTRG.4283"; transcript_id "MSTRG.4283.23"; exon_number "3";
chr1	StringTie	transcript	58576095	58577117	1000	+	.	gene_id "MSTRG.4283"; transcript_id "MSTRG.4283.24";
chr1	StringTie	exon	58576095	58576263	1000	+	.	gene_id "MSTRG.4283"; transcript_id "MSTRG.4283.24"; exon_number "1";
chr1	StringTie	exon	58576377	58576685	1000	+	.	gene_id "MSTRG.4283"; transcript_id "MSTRG.4283.24"; exon_number "2";
chr1	StringTie	exon	58576938	58577117	1000	+	.	gene_id "MSTRG.4283"; transcript_id "MSTRG.4283.24"; exon_number "3";
chr1	StringTie	transcript	58576097	58576937	1000	+	.	gene_id "MSTRG.4283"; transcript_id "MSTRG.4283.25";
chr1	StringTie	exon	58576097	58576283	1000	+	.	gene_id "MSTRG.4283"; transcript_id "MSTRG.4283.25"; exon_number "1";
chr1	StringTie	exon	58576329	58576376	1000	+	.	gene_id "MSTRG.4283"; transcript_id "MSTRG.4283.25"; exon_number "2";
chr1	StringTie	exon	58576644	58576937	1000	+	.	gene_id "MSTRG.4283"; transcript_id "MSTRG.4283.25"; exon_number "3";
chr1	StringTie	transcript	58576110	58576868	1000	+	.	gene_id "MSTRG.4283"; transcript_id "MSTRG.4283.26";
chr1	StringTie	exon	58576110	58576376	1000	+	.	gene_id "MSTRG.4283"; transcript_id "MSTRG.4283.26"; exon_number "1";
chr1	StringTie	exon	58576483	58576704	1000	+	.	gene_id "MSTRG.4283"; transcript_id "MSTRG.4283.26"; exon_number "2";
chr1	StringTie	exon	58576731	58576868	1000	+	.	gene_id "MSTRG.4283"; transcript_id "MSTRG.4283.26"; exon_number "3";
chr1	StringTie	transcript	58576115	58576900	1000	+	.	gene_id "MSTRG.4283"; transcript_id "MSTRG.4283.27";
chr1	StringTie	exon	58576115	58576278	1000	+	.	gene_id "MSTRG.4283"; transcript_id "MSTRG.4283.27"; exon_number "1";
chr1	StringTie	exon	58576341	58576376	1000	+	.	gene_id "MSTRG.4283"; transcript_id "MSTRG.4283.27"; exon_number "2";
chr1	StringTie	exon	58576716	58576900	1000	+	.	gene_id "MSTRG.4283"; transcript_id "MSTRG.4283.27"; exon_number "3";
chr1	StringTie	transcript	58576144	58577045	1000	+	.	gene_id "MSTRG.4283"; transcript_id "MSTRG.4283.28";
chr1	StringTie	exon	58576144	58576283	1000	+	.	gene_id "MSTRG.4283"; transcript_id "MSTRG.4283.28"; exon_number "1";
chr1	StringTie	exon	58576329	58576335	1000	+	.	gene_id "MSTRG.4283"; transcript_id "MSTRG.4283.28"; exon_number "2";
chr1	StringTie	exon	58576651	58576652	1000	+	.	gene_id "MSTRG.4283"; transcript_id "MSTRG.4283.28"; exon_number "3";
chr1	StringTie	exon	58576737	58577045	1000	+	.	gene_id "MSTRG.4283"; transcript_id "MSTRG.4283.28"; exon_number "4";
chr1	StringTie	transcript	58576175	58577078	1000	+	.	gene_id "MSTRG.4283"; transcript_id "MSTRG.4283.29";
chr1	StringTie	exon	58576175	58576328	1000	+	.	gene_id "MSTRG.4283"; transcript_id "MSTRG.4283.29"; exon_number "1";
chr1	StringTie	exon	58576457	58576659	1000	+	.	gene_id "MSTRG.4283"; transcript_id "MSTRG.4283.29"; exon_number "2";
chr1	StringTie	exon	58576851	58577078	1000	+	.	gene_id "MSTRG.4283"; transcript_id "MSTRG.4283.29"; exon_number "3";
chr1	StringTie	transcript	58572906	58577237	1000	+	.	gene_id "MSTRG.4283"; transcript_id "MSTRG.4283.3";
chr1	StringTie	exon	58572906	58572948	1000	+	.	gene_id "MSTRG.4283"; transcript_id "MSTRG.4283.3"; exon_number "1";
chr1	StringTie	exon	58576275	58576607	1000	+	.	gene_id "MSTRG.4283"; transcript_id "MSTRG.4283.3"; exon_number "2";
chr1	StringTie	exon	58577197	58577237	1000	+	.	gene_id "MSTRG.4283"; transcript_id "MSTRG.4283.3"; exon_number "3";
chr1	StringTie	transcript	58576176	58576847	1000	+	.	gene_id "MSTRG.4283"; transcript_id "MSTRG.4283.30";
chr1	StringTie	exon	58576176	58576376	1000	+	.	gene_id "MSTRG.4283"; transcript_id "MSTRG.4283.30"; exon_number "1";
chr1	StringTie	exon	58576407	58576530	1000	+	.	gene_id "MSTRG.4283"; transcript_id "MSTRG.4283.30"; exon_number "2";
chr1	StringTie	exon	58576651	58576847	1000	+	.	gene_id "MSTRG.4283"; transcript_id "MSTRG.4283.30"; exon_number "3";
chr1	StringTie	transcript	58576179	58576702	1000	+	.	gene_id "MSTRG.4283"; transcript_id "MSTRG.4283.31";
chr1	StringTie	exon	58576179	58576332	1000	+	.	gene_id "MSTRG.4283"; transcript_id "MSTRG.4283.31"; exon_number "1";
chr1	StringTie	exon	58576489	58576557	1000	+	.	gene_id "MSTRG.4283"; transcript_id "MSTRG.4283.31"; exon_number "2";
chr1	StringTie	exon	58576644	58576702	1000	+	.	gene_id "MSTRG.4283"; transcript_id "MSTRG.4283.31"; exon_number "3";
chr1	StringTie	transcript	58576192	58576874	1000	+	.	gene_id "MSTRG.4283"; transcript_id "MSTRG.4283.32";
chr1	StringTie	exon	58576192	58576745	1000	+	.	gene_id "MSTRG.4283"; transcript_id "MSTRG.4283.32"; exon_number "1";
chr1	StringTie	exon	58576851	58576874	1000	+	.	gene_id "MSTRG.4283"; transcript_id "MSTRG.4283.32"; exon_number "2";
chr1	StringTie	transcript	58576212	58577031	1000	+	.	gene_id "MSTRG.4283"; transcript_id "MSTRG.4283.33";
chr1	StringTie	exon	58576212	58576335	1000	+	.	gene_id "MSTRG.4283"; transcript_id "MSTRG.4283.33"; exon_number "1";
chr1	StringTie	exon	58576545	58576659	1000	+	.	gene_id "MSTRG.4283"; transcript_id "MSTRG.4283.33"; exon_number "2";
chr1	StringTie	exon	58576731	58577031	1000	+	.	gene_id "MSTRG.4283"; transcript_id "MSTRG.4283.33"; exon_number "3";
chr1	StringTie	transcript	58576476	58576980	1000	+	.	gene_id "MSTRG.4283"; transcript_id "MSTRG.4283.34";
chr1	StringTie	exon	58576476	58576643	1000	+	.	gene_id "MSTRG.4283"; transcript_id "MSTRG.4283.34"; exon_number "1";
chr1	StringTie	exon	58576716	58576980	1000	+	.	gene_id "MSTRG.4283"; transcript_id "MSTRG.4283.34"; exon_number "2";
chr1	StringTie	transcript	58572906	58577252	1000	+	.	gene_id "MSTRG.4283"; transcript_id "MSTRG.4283.4";
chr1	StringTie	exon	58572906	58572953	1000	+	.	gene_id "MSTRG.4283"; transcript_id "MSTRG.4283.4"; exon_number "1";
chr1	StringTie	exon	58576275	58576278	1000	+	.	gene_id "MSTRG.4283"; transcript_id "MSTRG.4283.4"; exon_number "2";
chr1	StringTie	exon	58576851	58577031	1000	+	.	gene_id "MSTRG.4283"; transcript_id "MSTRG.4283.4"; exon_number "3";
chr1	StringTie	exon	58577124	58577252	1000	+	.	gene_id "MSTRG.4283"; transcript_id "MSTRG.4283.4"; exon_number "4";
chr1	StringTie	transcript	58574731	58577324	1000	+	.	gene_id "MSTRG.4283"; transcript_id "MSTRG.4283.5";
chr1	StringTie	exon	58574731	58575546	1000	+	.	gene_id "MSTRG.4283"; transcript_id "MSTRG.4283.5"; exon_number "1";
chr1	StringTie	exon	58575627	58575712	1000	+	.	gene_id "MSTRG.4283"; transcript_id "MSTRG.4283.5"; exon_number "2";
chr1	StringTie	exon	58575784	58576128	1000	+	.	gene_id "MSTRG.4283"; transcript_id "MSTRG.4283.5"; exon_number "3";
chr1	StringTie	exon	58576218	58576643	1000	+	.	gene_id "MSTRG.4283"; transcript_id "MSTRG.4283.5"; exon_number "4";
chr1	StringTie	exon	58577103	58577324	1000	+	.	gene_id "MSTRG.4283"; transcript_id "MSTRG.4283.5"; exon_number "5";
chr1	StringTie	transcript	58574731	58577237	1000	+	.	gene_id "MSTRG.4283"; transcript_id "MSTRG.4283.6";
chr1	StringTie	exon	58574731	58575546	1000	+	.	gene_id "MSTRG.4283"; transcript_id "MSTRG.4283.6"; exon_number "1";
chr1	StringTie	exon	58575627	58576128	1000	+	.	gene_id "MSTRG.4283"; transcript_id "MSTRG.4283.6"; exon_number "2";
chr1	StringTie	exon	58576218	58576376	1000	+	.	gene_id "MSTRG.4283"; transcript_id "MSTRG.4283.6"; exon_number "3";
chr1	StringTie	exon	58576434	58576643	1000	+	.	gene_id "MSTRG.4283"; transcript_id "MSTRG.4283.6"; exon_number "4";
chr1	StringTie	exon	58576686	58576867	1000	+	.	gene_id "MSTRG.4283"; transcript_id "MSTRG.4283.6"; exon_number "5";
chr1	StringTie	exon	58577197	58577237	1000	+	.	gene_id "MSTRG.4283"; transcript_id "MSTRG.4283.6"; exon_number "6";
chr1	StringTie	transcript	58575278	58575854	1000	+	.	gene_id "MSTRG.4283"; transcript_id "MSTRG.4283.7";
chr1	StringTie	exon	58575278	58575618	1000	+	.	gene_id "MSTRG.4283"; transcript_id "MSTRG.4283.7"; exon_number "1";
chr1	StringTie	exon	58575640	58575854	1000	+	.	gene_id "MSTRG.4283"; transcript_id "MSTRG.4283.7"; exon_number "2";
chr1	StringTie	transcript	58575285	58577012	1000	+	.	gene_id "MSTRG.4283"; transcript_id "MSTRG.4283.8";
chr1	StringTie	exon	58575285	58575667	1000	+	.	gene_id "MSTRG.4283"; transcript_id "MSTRG.4283.8"; exon_number "1";
chr1	StringTie	exon	58575696	58575753	1000	+	.	gene_id "MSTRG.4283"; transcript_id "MSTRG.4283.8"; exon_number "2";
chr1	StringTie	exon	58575784	58576086	1000	+	.	gene_id "MSTRG.4283"; transcript_id "MSTRG.4283.8"; exon_number "3";
chr1	StringTie	exon	58576192	58576376	1000	+	.	gene_id "MSTRG.4283"; transcript_id "MSTRG.4283.8"; exon_number "4";
chr1	StringTie	exon	58576644	58577012	1000	+	.	gene_id "MSTRG.4283"; transcript_id "MSTRG.4283.8"; exon_number "5";
chr1	StringTie	transcript	58575382	58577231	1000	+	.	gene_id "MSTRG.4283"; transcript_id "MSTRG.4283.9";
chr1	StringTie	exon	58575382	58575567	1000	+	.	gene_id "MSTRG.4283"; transcript_id "MSTRG.4283.9"; exon_number "1";
chr1	StringTie	exon	58575897	58576376	1000	+	.	gene_id "MSTRG.4283"; transcript_id "MSTRG.4283.9"; exon_number "2";
chr1	StringTie	exon	58576644	58576805	1000	+	.	gene_id "MSTRG.4283"; transcript_id "MSTRG.4283.9"; exon_number "3";
chr1	StringTie	exon	58577197	58577231	1000	+	.	gene_id "MSTRG.4283"; transcript_id "MSTRG.4283.9"; exon_number "4";
chr12	StringTie	transcript	82538551	82539071	1000	.	.	gene_id "MSTRG.42830"; transcript_id "MSTRG.42830.1";
chr12	StringTie	exon	82538551	82539071	1000	.	.	gene_id "MSTRG.42830"; transcript_id "MSTRG.42830.1"; exon_number "1";
chr12	StringTie	transcript	82555556	82557104	1000	-	.	gene_id "MSTRG.42831"; transcript_id "MSTRG.42831.1";
chr12	StringTie	exon	82555556	82557104	1000	-	.	gene_id "MSTRG.42831"; transcript_id "MSTRG.42831.1"; exon_number "1";
chr12	StringTie	transcript	82569366	82569837	1000	.	.	gene_id "MSTRG.42832"; transcript_id "MSTRG.42832.1";
chr12	StringTie	exon	82569366	82569837	1000	.	.	gene_id "MSTRG.42832"; transcript_id "MSTRG.42832.1"; exon_number "1";
chr12	StringTie	transcript	82571106	82571349	1000	.	.	gene_id "MSTRG.42833"; transcript_id "MSTRG.42833.1";
chr12	StringTie	exon	82571106	82571349	1000	.	.	gene_id "MSTRG.42833"; transcript_id "MSTRG.42833.1"; exon_number "1";
chr12	StringTie	transcript	82573296	82573570	1000	.	.	gene_id "MSTRG.42834"; transcript_id "MSTRG.42834.1";
chr12	StringTie	exon	82573296	82573570	1000	.	.	gene_id "MSTRG.42834"; transcript_id "MSTRG.42834.1"; exon_number "1";
chr12	StringTie	transcript	82574819	82575293	1000	.	.	gene_id "MSTRG.42835"; transcript_id "MSTRG.42835.1";
chr12	StringTie	exon	82574819	82575293	1000	.	.	gene_id "MSTRG.42835"; transcript_id "MSTRG.42835.1"; exon_number "1";
chr12	StringTie	transcript	82581654	82582169	1000	.	.	gene_id "MSTRG.42836"; transcript_id "MSTRG.42836.1";
chr12	StringTie	exon	82581654	82582169	1000	.	.	gene_id "MSTRG.42836"; transcript_id "MSTRG.42836.1"; exon_number "1";
chr12	StringTie	transcript	82594400	82598573	1000	-	.	gene_id "MSTRG.42837"; transcript_id "MSTRG.42837.1";
chr12	StringTie	exon	82594400	82594637	1000	-	.	gene_id "MSTRG.42837"; transcript_id "MSTRG.42837.1"; exon_number "1";
chr12	StringTie	exon	82598543	82598573	1000	-	.	gene_id "MSTRG.42837"; transcript_id "MSTRG.42837.1"; exon_number "2";
chr12	StringTie	transcript	82606464	82606718	1000	.	.	gene_id "MSTRG.42838"; transcript_id "MSTRG.42838.1";
chr12	StringTie	exon	82606464	82606718	1000	.	.	gene_id "MSTRG.42838"; transcript_id "MSTRG.42838.1"; exon_number "1";
chr12	StringTie	transcript	82614142	82628086	1000	+	.	gene_id "MSTRG.42839"; transcript_id "MSTRG.42839.1";
chr12	StringTie	exon	82614142	82614308	1000	+	.	gene_id "MSTRG.42839"; transcript_id "MSTRG.42839.1"; exon_number "1";
chr12	StringTie	exon	82617006	82617148	1000	+	.	gene_id "MSTRG.42839"; transcript_id "MSTRG.42839.1"; exon_number "2";
chr12	StringTie	exon	82626513	82626669	1000	+	.	gene_id "MSTRG.42839"; transcript_id "MSTRG.42839.1"; exon_number "3";
chr12	StringTie	exon	82627257	82628086	1000	+	.	gene_id "MSTRG.42839"; transcript_id "MSTRG.42839.1"; exon_number "4";
chr1	StringTie	transcript	58575423	58577773	1000	-	.	gene_id "MSTRG.4284"; transcript_id "ENST00000371225"; gene_name "TACSTD2"; ref_gene_id "ENSG00000184292";
chr1	StringTie	exon	58575423	58577773	1000	-	.	gene_id "MSTRG.4284"; transcript_id "ENST00000371225"; exon_number "1"; gene_name "TACSTD2"; ref_gene_id "ENSG00000184292";
chr1	StringTie	transcript	58573267	58586682	1000	-	.	gene_id "MSTRG.4284"; transcript_id "MSTRG.4284.1";
chr1	StringTie	exon	58573267	58577554	1000	-	.	gene_id "MSTRG.4284"; transcript_id "MSTRG.4284.1"; exon_number "1";
chr1	StringTie	exon	58577956	58584600	1000	-	.	gene_id "MSTRG.4284"; transcript_id "MSTRG.4284.1"; exon_number "2";
chr1	StringTie	exon	58586409	58586682	1000	-	.	gene_id "MSTRG.4284"; transcript_id "MSTRG.4284.1"; exon_number "3";
chr1	StringTie	transcript	58575324	58577822	1000	-	.	gene_id "MSTRG.4284"; transcript_id "MSTRG.4284.10";
chr1	StringTie	exon	58575324	58576150	1000	-	.	gene_id "MSTRG.4284"; transcript_id "MSTRG.4284.10"; exon_number "1";
chr1	StringTie	exon	58576180	58577822	1000	-	.	gene_id "MSTRG.4284"; transcript_id "MSTRG.4284.10"; exon_number "2";
chr1	StringTie	transcript	58575343	58578221	1000	-	.	gene_id "MSTRG.4284"; transcript_id "MSTRG.4284.11";
chr1	StringTie	exon	58575343	58576370	1000	-	.	gene_id "MSTRG.4284"; transcript_id "MSTRG.4284.11"; exon_number "1";
chr1	StringTie	exon	58576470	58578221	1000	-	.	gene_id "MSTRG.4284"; transcript_id "MSTRG.4284.11"; exon_number "2";
chr1	StringTie	transcript	58575347	58577249	1000	-	.	gene_id "MSTRG.4284"; transcript_id "MSTRG.4284.12";
chr1	StringTie	exon	58575347	58575822	1000	-	.	gene_id "MSTRG.4284"; transcript_id "MSTRG.4284.12"; exon_number "1";
chr1	StringTie	exon	58576233	58577249	1000	-	.	gene_id "MSTRG.4284"; transcript_id "MSTRG.4284.12"; exon_number "2";
chr1	StringTie	transcript	58575407	58577018	1000	-	.	gene_id "MSTRG.4284"; transcript_id "MSTRG.4284.13";
chr1	StringTie	exon	58575407	58576119	1000	-	.	gene_id "MSTRG.4284"; transcript_id "MSTRG.4284.13"; exon_number "1";
chr1	StringTie	exon	58576161	58577018	1000	-	.	gene_id "MSTRG.4284"; transcript_id "MSTRG.4284.13"; exon_number "2";
chr1	StringTie	transcript	58575414	58586506	1000	-	.	gene_id "MSTRG.4284"; transcript_id "MSTRG.4284.14";
chr1	StringTie	exon	58575414	58577554	1000	-	.	gene_id "MSTRG.4284"; transcript_id "MSTRG.4284.14"; exon_number "1";
chr1	StringTie	exon	58586409	58586506	1000	-	.	gene_id "MSTRG.4284"; transcript_id "MSTRG.4284.14"; exon_number "2";
chr1	StringTie	transcript	58575423	58578929	1000	-	.	gene_id "MSTRG.4284"; transcript_id "MSTRG.4284.15";
chr1	StringTie	exon	58575423	58576427	1000	-	.	gene_id "MSTRG.4284"; transcript_id "MSTRG.4284.15"; exon_number "1";
chr1	StringTie	exon	58576470	58578929	1000	-	.	gene_id "MSTRG.4284"; transcript_id "MSTRG.4284.15"; exon_number "2";
chr1	StringTie	transcript	58575424	58578199	1000	-	.	gene_id "MSTRG.4284"; transcript_id "MSTRG.4284.17";
chr1	StringTie	exon	58575424	58575913	1000	-	.	gene_id "MSTRG.4284"; transcript_id "MSTRG.4284.17"; exon_number "1";
chr1	StringTie	exon	58576233	58578199	1000	-	.	gene_id "MSTRG.4284"; transcript_id "MSTRG.4284.17"; exon_number "2";
chr1	StringTie	transcript	58575426	58577542	1000	-	.	gene_id "MSTRG.4284"; transcript_id "MSTRG.4284.18";
chr1	StringTie	exon	58575426	58576026	1000	-	.	gene_id "MSTRG.4284"; transcript_id "MSTRG.4284.18"; exon_number "1";
chr1	StringTie	exon	58576185	58577542	1000	-	.	gene_id "MSTRG.4284"; transcript_id "MSTRG.4284.18"; exon_number "2";
chr1	StringTie	transcript	58575426	58577024	1000	-	.	gene_id "MSTRG.4284"; transcript_id "MSTRG.4284.19";
chr1	StringTie	exon	58575426	58576148	1000	-	.	gene_id "MSTRG.4284"; transcript_id "MSTRG.4284.19"; exon_number "1";
chr1	StringTie	exon	58576177	58577024	1000	-	.	gene_id "MSTRG.4284"; transcript_id "MSTRG.4284.19"; exon_number "2";
chr1	StringTie	transcript	58574994	58578449	1000	-	.	gene_id "MSTRG.4284"; transcript_id "MSTRG.4284.2";
chr1	StringTie	exon	58574994	58575940	1000	-	.	gene_id "MSTRG.4284"; transcript_id "MSTRG.4284.2"; exon_number "1";
chr1	StringTie	exon	58576185	58577554	1000	-	.	gene_id "MSTRG.4284"; transcript_id "MSTRG.4284.2"; exon_number "2";
chr1	StringTie	exon	58577956	58578449	1000	-	.	gene_id "MSTRG.4284"; transcript_id "MSTRG.4284.2"; exon_number "3";
chr1	StringTie	transcript	58575427	58577842	1000	-	.	gene_id "MSTRG.4284"; transcript_id "MSTRG.4284.20";
chr1	StringTie	exon	58575427	58577554	1000	-	.	gene_id "MSTRG.4284"; transcript_id "MSTRG.4284.20"; exon_number "1";
chr1	StringTie	exon	58577806	58577842	1000	-	.	gene_id "MSTRG.4284"; transcript_id "MSTRG.4284.20"; exon_number "2";
chr1	StringTie	transcript	58575427	58577218	1000	-	.	gene_id "MSTRG.4284"; transcript_id "MSTRG.4284.21";
chr1	StringTie	exon	58575427	58576208	1000	-	.	gene_id "MSTRG.4284"; transcript_id "MSTRG.4284.21"; exon_number "1";
chr1	StringTie	exon	58576233	58577218	1000	-	.	gene_id "MSTRG.4284"; transcript_id "MSTRG.4284.21"; exon_number "2";
chr1	StringTie	transcript	58575429	58577688	1000	-	.	gene_id "MSTRG.4284"; transcript_id "MSTRG.4284.22";
chr1	StringTie	exon	58575429	58575940	1000	-	.	gene_id "MSTRG.4284"; transcript_id "MSTRG.4284.22"; exon_number "1";
chr1	StringTie	exon	58576185	58577554	1000	-	.	gene_id "MSTRG.4284"; transcript_id "MSTRG.4284.22"; exon_number "2";
chr1	StringTie	exon	58577662	58577688	1000	-	.	gene_id "MSTRG.4284"; transcript_id "MSTRG.4284.22"; exon_number "3";
chr1	StringTie	transcript	58583183	58586470	1000	-	.	gene_id "MSTRG.4284"; transcript_id "MSTRG.4284.23";
chr1	StringTie	exon	58583183	58584943	1000	-	.	gene_id "MSTRG.4284"; transcript_id "MSTRG.4284.23"; exon_number "1";
chr1	StringTie	exon	58586409	58586470	1000	-	.	gene_id "MSTRG.4284"; transcript_id "MSTRG.4284.23"; exon_number "2";
chr1	StringTie	transcript	58575056	58599902	1000	-	.	gene_id "MSTRG.4284"; transcript_id "MSTRG.4284.3";
chr1	StringTie	exon	58575056	58575940	1000	-	.	gene_id "MSTRG.4284"; transcript_id "MSTRG.4284.3"; exon_number "1";
chr1	StringTie	exon	58576185	58577554	1000	-	.	gene_id "MSTRG.4284"; transcript_id "MSTRG.4284.3"; exon_number "2";
chr1	StringTie	exon	58596767	58599902	1000	-	.	gene_id "MSTRG.4284"; transcript_id "MSTRG.4284.3"; exon_number "3";
chr1	StringTie	transcript	58575110	58579760	1000	-	.	gene_id "MSTRG.4284"; transcript_id "MSTRG.4284.4";
chr1	StringTie	exon	58575110	58575940	1000	-	.	gene_id "MSTRG.4284"; transcript_id "MSTRG.4284.4"; exon_number "1";
chr1	StringTie	exon	58576233	58579760	1000	-	.	gene_id "MSTRG.4284"; transcript_id "MSTRG.4284.4"; exon_number "2";
chr1	StringTie	transcript	58575220	58578883	1000	-	.	gene_id "MSTRG.4284"; transcript_id "MSTRG.4284.5";
chr1	StringTie	exon	58575220	58575940	1000	-	.	gene_id "MSTRG.4284"; transcript_id "MSTRG.4284.5"; exon_number "1";
chr1	StringTie	exon	58576189	58578883	1000	-	.	gene_id "MSTRG.4284"; transcript_id "MSTRG.4284.5"; exon_number "2";
chr1	StringTie	transcript	58575285	58578842	1000	-	.	gene_id "MSTRG.4284"; transcript_id "MSTRG.4284.6";
chr1	StringTie	exon	58575285	58576811	1000	-	.	gene_id "MSTRG.4284"; transcript_id "MSTRG.4284.6"; exon_number "1";
chr1	StringTie	exon	58576926	58578842	1000	-	.	gene_id "MSTRG.4284"; transcript_id "MSTRG.4284.6"; exon_number "2";
chr1	StringTie	transcript	58575313	58578918	1000	-	.	gene_id "MSTRG.4284"; transcript_id "MSTRG.4284.7";
chr1	StringTie	exon	58575313	58576199	1000	-	.	gene_id "MSTRG.4284"; transcript_id "MSTRG.4284.7"; exon_number "1";
chr1	StringTie	exon	58576233	58578918	1000	-	.	gene_id "MSTRG.4284"; transcript_id "MSTRG.4284.7"; exon_number "2";
chr1	StringTie	transcript	58575322	58579975	1000	-	.	gene_id "MSTRG.4284"; transcript_id "MSTRG.4284.8";
chr1	StringTie	exon	58575322	58577554	1000	-	.	gene_id "MSTRG.4284"; transcript_id "MSTRG.4284.8"; exon_number "1";
chr1	StringTie	exon	58577662	58579975	1000	-	.	gene_id "MSTRG.4284"; transcript_id "MSTRG.4284.8"; exon_number "2";
chr1	StringTie	transcript	58575323	58578875	1000	-	.	gene_id "MSTRG.4284"; transcript_id "MSTRG.4284.9";
chr1	StringTie	exon	58575323	58575940	1000	-	.	gene_id "MSTRG.4284"; transcript_id "MSTRG.4284.9"; exon_number "1";
chr1	StringTie	exon	58576233	58577554	1000	-	.	gene_id "MSTRG.4284"; transcript_id "MSTRG.4284.9"; exon_number "2";
chr1	StringTie	exon	58577956	58578875	1000	-	.	gene_id "MSTRG.4284"; transcript_id "MSTRG.4284.9"; exon_number "3";
chr12	StringTie	transcript	82635327	82638669	1000	.	.	gene_id "MSTRG.42840"; transcript_id "MSTRG.42840.1";
chr12	StringTie	exon	82635327	82638669	1000	.	.	gene_id "MSTRG.42840"; transcript_id "MSTRG.42840.1"; exon_number "1";
chr12	StringTie	transcript	82660619	82661079	1000	.	.	gene_id "MSTRG.42841"; transcript_id "MSTRG.42841.1";
chr12	StringTie	exon	82660619	82661079	1000	.	.	gene_id "MSTRG.42841"; transcript_id "MSTRG.42841.1"; exon_number "1";
chr12	StringTie	transcript	82663021	82668016	1000	+	.	gene_id "MSTRG.42842"; transcript_id "MSTRG.42842.1";
chr12	StringTie	exon	82663021	82665588	1000	+	.	gene_id "MSTRG.42842"; transcript_id "MSTRG.42842.1"; exon_number "1";
chr12	StringTie	exon	82667081	82668016	1000	+	.	gene_id "MSTRG.42842"; transcript_id "MSTRG.42842.1"; exon_number "2";
chr12	StringTie	transcript	82671779	82674806	1000	.	.	gene_id "MSTRG.42843"; transcript_id "MSTRG.42843.1";
chr12	StringTie	exon	82671779	82674806	1000	.	.	gene_id "MSTRG.42843"; transcript_id "MSTRG.42843.1"; exon_number "1";
chr12	StringTie	transcript	82675136	82675853	1000	-	.	gene_id "MSTRG.42844"; transcript_id "MSTRG.42844.1";
chr12	StringTie	exon	82675136	82675853	1000	-	.	gene_id "MSTRG.42844"; transcript_id "MSTRG.42844.1"; exon_number "1";
chr12	StringTie	transcript	82682983	82683813	1000	.	.	gene_id "MSTRG.42845"; transcript_id "MSTRG.42845.1";
chr12	StringTie	exon	82682983	82683813	1000	.	.	gene_id "MSTRG.42845"; transcript_id "MSTRG.42845.1"; exon_number "1";
chr12	StringTie	transcript	82686880	83134852	1000	+	.	gene_id "MSTRG.42846"; transcript_id "ENST00000321196"; gene_name "TMTC2"; ref_gene_id "ENSG00000179104";
chr12	StringTie	exon	82686880	82687669	1000	+	.	gene_id "MSTRG.42846"; transcript_id "ENST00000321196"; exon_number "1"; gene_name "TMTC2"; ref_gene_id "ENSG00000179104";
chr12	StringTie	exon	82857010	82857580	1000	+	.	gene_id "MSTRG.42846"; transcript_id "ENST00000321196"; exon_number "2"; gene_name "TMTC2"; ref_gene_id "ENSG00000179104";
chr12	StringTie	exon	82895818	82896646	1000	+	.	gene_id "MSTRG.42846"; transcript_id "ENST00000321196"; exon_number "3"; gene_name "TMTC2"; ref_gene_id "ENSG00000179104";
chr12	StringTie	exon	82930431	82930545	1000	+	.	gene_id "MSTRG.42846"; transcript_id "ENST00000321196"; exon_number "4"; gene_name "TMTC2"; ref_gene_id "ENSG00000179104";
chr12	StringTie	exon	82965024	82965109	1000	+	.	gene_id "MSTRG.42846"; transcript_id "ENST00000321196"; exon_number "5"; gene_name "TMTC2"; ref_gene_id "ENSG00000179104";
chr12	StringTie	exon	82965560	82965744	1000	+	.	gene_id "MSTRG.42846"; transcript_id "ENST00000321196"; exon_number "6"; gene_name "TMTC2"; ref_gene_id "ENSG00000179104";
chr12	StringTie	exon	82966919	82966997	1000	+	.	gene_id "MSTRG.42846"; transcript_id "ENST00000321196"; exon_number "7"; gene_name "TMTC2"; ref_gene_id "ENSG00000179104";
chr12	StringTie	exon	82985925	82986046	1000	+	.	gene_id "MSTRG.42846"; transcript_id "ENST00000321196"; exon_number "8"; gene_name "TMTC2"; ref_gene_id "ENSG00000179104";
chr12	StringTie	exon	83030798	83030879	1000	+	.	gene_id "MSTRG.42846"; transcript_id "ENST00000321196"; exon_number "9"; gene_name "TMTC2"; ref_gene_id "ENSG00000179104";
chr12	StringTie	exon	83050904	83051018	1000	+	.	gene_id "MSTRG.42846"; transcript_id "ENST00000321196"; exon_number "10"; gene_name "TMTC2"; ref_gene_id "ENSG00000179104";
chr12	StringTie	exon	83061768	83061831	1000	+	.	gene_id "MSTRG.42846"; transcript_id "ENST00000321196"; exon_number "11"; gene_name "TMTC2"; ref_gene_id "ENSG00000179104";
chr12	StringTie	exon	83132210	83134852	1000	+	.	gene_id "MSTRG.42846"; transcript_id "ENST00000321196"; exon_number "12"; gene_name "TMTC2"; ref_gene_id "ENSG00000179104";
chr12	StringTie	transcript	82687481	83134870	1000	+	.	gene_id "MSTRG.42846"; transcript_id "ENST00000546590"; gene_name "TMTC2"; ref_gene_id "ENSG00000179104";
chr12	StringTie	exon	82687481	82687669	1000	+	.	gene_id "MSTRG.42846"; transcript_id "ENST00000546590"; exon_number "1"; gene_name "TMTC2"; ref_gene_id "ENSG00000179104";
chr12	StringTie	exon	82895818	82896646	1000	+	.	gene_id "MSTRG.42846"; transcript_id "ENST00000546590"; exon_number "2"; gene_name "TMTC2"; ref_gene_id "ENSG00000179104";
chr12	StringTie	exon	82930431	82930545	1000	+	.	gene_id "MSTRG.42846"; transcript_id "ENST00000546590"; exon_number "3"; gene_name "TMTC2"; ref_gene_id "ENSG00000179104";
chr12	StringTie	exon	82965024	82965109	1000	+	.	gene_id "MSTRG.42846"; transcript_id "ENST00000546590"; exon_number "4"; gene_name "TMTC2"; ref_gene_id "ENSG00000179104";
chr12	StringTie	exon	82965560	82965744	1000	+	.	gene_id "MSTRG.42846"; transcript_id "ENST00000546590"; exon_number "5"; gene_name "TMTC2"; ref_gene_id "ENSG00000179104";
chr12	StringTie	exon	82966919	82966997	1000	+	.	gene_id "MSTRG.42846"; transcript_id "ENST00000546590"; exon_number "6"; gene_name "TMTC2"; ref_gene_id "ENSG00000179104";
chr12	StringTie	exon	82985925	82986046	1000	+	.	gene_id "MSTRG.42846"; transcript_id "ENST00000546590"; exon_number "7"; gene_name "TMTC2"; ref_gene_id "ENSG00000179104";
chr12	StringTie	exon	83030798	83030879	1000	+	.	gene_id "MSTRG.42846"; transcript_id "ENST00000546590"; exon_number "8"; gene_name "TMTC2"; ref_gene_id "ENSG00000179104";
chr12	StringTie	exon	83050904	83051018	1000	+	.	gene_id "MSTRG.42846"; transcript_id "ENST00000546590"; exon_number "9"; gene_name "TMTC2"; ref_gene_id "ENSG00000179104";
chr12	StringTie	exon	83061768	83061831	1000	+	.	gene_id "MSTRG.42846"; transcript_id "ENST00000546590"; exon_number "10"; gene_name "TMTC2"; ref_gene_id "ENSG00000179104";
chr12	StringTie	exon	83132210	83134870	1000	+	.	gene_id "MSTRG.42846"; transcript_id "ENST00000546590"; exon_number "11"; gene_name "TMTC2"; ref_gene_id "ENSG00000179104";
chr12	StringTie	transcript	82687001	82965971	1000	+	.	gene_id "MSTRG.42846"; transcript_id "ENST00000548305"; gene_name "TMTC2"; ref_gene_id "ENSG00000179104";
chr12	StringTie	exon	82687001	82687669	1000	+	.	gene_id "MSTRG.42846"; transcript_id "ENST00000548305"; exon_number "1"; gene_name "TMTC2"; ref_gene_id "ENSG00000179104";
chr12	StringTie	exon	82857010	82857580	1000	+	.	gene_id "MSTRG.42846"; transcript_id "ENST00000548305"; exon_number "2"; gene_name "TMTC2"; ref_gene_id "ENSG00000179104";
chr12	StringTie	exon	82895818	82896646	1000	+	.	gene_id "MSTRG.42846"; transcript_id "ENST00000548305"; exon_number "3"; gene_name "TMTC2"; ref_gene_id "ENSG00000179104";
chr12	StringTie	exon	82930431	82930545	1000	+	.	gene_id "MSTRG.42846"; transcript_id "ENST00000548305"; exon_number "4"; gene_name "TMTC2"; ref_gene_id "ENSG00000179104";
chr12	StringTie	exon	82965024	82965109	1000	+	.	gene_id "MSTRG.42846"; transcript_id "ENST00000548305"; exon_number "5"; gene_name "TMTC2"; ref_gene_id "ENSG00000179104";
chr12	StringTie	exon	82965560	82965971	1000	+	.	gene_id "MSTRG.42846"; transcript_id "ENST00000548305"; exon_number "6"; gene_name "TMTC2"; ref_gene_id "ENSG00000179104";
chr12	StringTie	transcript	82758555	83134302	1000	+	.	gene_id "MSTRG.42846"; transcript_id "ENST00000549919"; gene_name "TMTC2"; ref_gene_id "ENSG00000179104";
chr12	StringTie	exon	82758555	82760359	1000	+	.	gene_id "MSTRG.42846"; transcript_id "ENST00000549919"; exon_number "1"; gene_name "TMTC2"; ref_gene_id "ENSG00000179104";
chr12	StringTie	exon	82760872	82760936	1000	+	.	gene_id "MSTRG.42846"; transcript_id "ENST00000549919"; exon_number "2"; gene_name "TMTC2"; ref_gene_id "ENSG00000179104";
chr12	StringTie	exon	82857010	82857580	1000	+	.	gene_id "MSTRG.42846"; transcript_id "ENST00000549919"; exon_number "3"; gene_name "TMTC2"; ref_gene_id "ENSG00000179104";
chr12	StringTie	exon	82895818	82896646	1000	+	.	gene_id "MSTRG.42846"; transcript_id "ENST00000549919"; exon_number "4"; gene_name "TMTC2"; ref_gene_id "ENSG00000179104";
chr12	StringTie	exon	82930431	82930545	1000	+	.	gene_id "MSTRG.42846"; transcript_id "ENST00000549919"; exon_number "5"; gene_name "TMTC2"; ref_gene_id "ENSG00000179104";
chr12	StringTie	exon	82965024	82965109	1000	+	.	gene_id "MSTRG.42846"; transcript_id "ENST00000549919"; exon_number "6"; gene_name "TMTC2"; ref_gene_id "ENSG00000179104";
chr12	StringTie	exon	82965560	82965744	1000	+	.	gene_id "MSTRG.42846"; transcript_id "ENST00000549919"; exon_number "7"; gene_name "TMTC2"; ref_gene_id "ENSG00000179104";
chr12	StringTie	exon	82966919	82966997	1000	+	.	gene_id "MSTRG.42846"; transcript_id "ENST00000549919"; exon_number "8"; gene_name "TMTC2"; ref_gene_id "ENSG00000179104";
chr12	StringTie	exon	82985925	82986046	1000	+	.	gene_id "MSTRG.42846"; transcript_id "ENST00000549919"; exon_number "9"; gene_name "TMTC2"; ref_gene_id "ENSG00000179104";
chr12	StringTie	exon	83030798	83030879	1000	+	.	gene_id "MSTRG.42846"; transcript_id "ENST00000549919"; exon_number "10"; gene_name "TMTC2"; ref_gene_id "ENSG00000179104";
chr12	StringTie	exon	83050904	83051018	1000	+	.	gene_id "MSTRG.42846"; transcript_id "ENST00000549919"; exon_number "11"; gene_name "TMTC2"; ref_gene_id "ENSG00000179104";
chr12	StringTie	exon	83061768	83061831	1000	+	.	gene_id "MSTRG.42846"; transcript_id "ENST00000549919"; exon_number "12"; gene_name "TMTC2"; ref_gene_id "ENSG00000179104";
chr12	StringTie	exon	83132210	83134302	1000	+	.	gene_id "MSTRG.42846"; transcript_id "ENST00000549919"; exon_number "13"; gene_name "TMTC2"; ref_gene_id "ENSG00000179104";
chr12	StringTie	transcript	82686880	82986573	1000	+	.	gene_id "MSTRG.42846"; transcript_id "ENST00000551915"; gene_name "TMTC2"; ref_gene_id "ENSG00000179104";
chr12	StringTie	exon	82686880	82687669	1000	+	.	gene_id "MSTRG.42846"; transcript_id "ENST00000551915"; exon_number "1"; gene_name "TMTC2"; ref_gene_id "ENSG00000179104";
chr12	StringTie	exon	82857010	82857580	1000	+	.	gene_id "MSTRG.42846"; transcript_id "ENST00000551915"; exon_number "2"; gene_name "TMTC2"; ref_gene_id "ENSG00000179104";
chr12	StringTie	exon	82895818	82896646	1000	+	.	gene_id "MSTRG.42846"; transcript_id "ENST00000551915"; exon_number "3"; gene_name "TMTC2"; ref_gene_id "ENSG00000179104";
chr12	StringTie	exon	82930431	82930545	1000	+	.	gene_id "MSTRG.42846"; transcript_id "ENST00000551915"; exon_number "4"; gene_name "TMTC2"; ref_gene_id "ENSG00000179104";
chr12	StringTie	exon	82965024	82965109	1000	+	.	gene_id "MSTRG.42846"; transcript_id "ENST00000551915"; exon_number "5"; gene_name "TMTC2"; ref_gene_id "ENSG00000179104";
chr12	StringTie	exon	82965560	82965744	1000	+	.	gene_id "MSTRG.42846"; transcript_id "ENST00000551915"; exon_number "6"; gene_name "TMTC2"; ref_gene_id "ENSG00000179104";
chr12	StringTie	exon	82966919	82966997	1000	+	.	gene_id "MSTRG.42846"; transcript_id "ENST00000551915"; exon_number "7"; gene_name "TMTC2"; ref_gene_id "ENSG00000179104";
chr12	StringTie	exon	82985925	82986573	1000	+	.	gene_id "MSTRG.42846"; transcript_id "ENST00000551915"; exon_number "8"; gene_name "TMTC2"; ref_gene_id "ENSG00000179104";
chr12	StringTie	transcript	82685577	82695926	1000	+	.	gene_id "MSTRG.42846"; transcript_id "MSTRG.42846.1";
chr12	StringTie	exon	82685577	82687669	1000	+	.	gene_id "MSTRG.42846"; transcript_id "MSTRG.42846.1"; exon_number "1";
chr12	StringTie	exon	82690248	82690437	1000	+	.	gene_id "MSTRG.42846"; transcript_id "MSTRG.42846.1"; exon_number "2";
chr12	StringTie	exon	82692669	82695926	1000	+	.	gene_id "MSTRG.42846"; transcript_id "MSTRG.42846.1"; exon_number "3";
chr12	StringTie	transcript	82686495	82690528	1000	+	.	gene_id "MSTRG.42846"; transcript_id "MSTRG.42846.10";
chr12	StringTie	exon	82686495	82686754	1000	+	.	gene_id "MSTRG.42846"; transcript_id "MSTRG.42846.10"; exon_number "1";
chr12	StringTie	exon	82687538	82687669	1000	+	.	gene_id "MSTRG.42846"; transcript_id "MSTRG.42846.10"; exon_number "2";
chr12	StringTie	exon	82690248	82690528	1000	+	.	gene_id "MSTRG.42846"; transcript_id "MSTRG.42846.10"; exon_number "3";
chr12	StringTie	transcript	82686498	82690437	1000	+	.	gene_id "MSTRG.42846"; transcript_id "MSTRG.42846.11";
chr12	StringTie	exon	82686498	82686727	1000	+	.	gene_id "MSTRG.42846"; transcript_id "MSTRG.42846.11"; exon_number "1";
chr12	StringTie	exon	82687560	82687669	1000	+	.	gene_id "MSTRG.42846"; transcript_id "MSTRG.42846.11"; exon_number "2";
chr12	StringTie	exon	82690248	82690437	1000	+	.	gene_id "MSTRG.42846"; transcript_id "MSTRG.42846.11"; exon_number "3";
chr12	StringTie	transcript	82686511	82690725	1000	+	.	gene_id "MSTRG.42846"; transcript_id "MSTRG.42846.12";
chr12	StringTie	exon	82686511	82686727	1000	+	.	gene_id "MSTRG.42846"; transcript_id "MSTRG.42846.12"; exon_number "1";
chr12	StringTie	exon	82687560	82687669	1000	+	.	gene_id "MSTRG.42846"; transcript_id "MSTRG.42846.12"; exon_number "2";
chr12	StringTie	exon	82690614	82690725	1000	+	.	gene_id "MSTRG.42846"; transcript_id "MSTRG.42846.12"; exon_number "3";
chr12	StringTie	transcript	82838894	82901826	1000	+	.	gene_id "MSTRG.42846"; transcript_id "MSTRG.42846.18";
chr12	StringTie	exon	82838894	82838944	1000	+	.	gene_id "MSTRG.42846"; transcript_id "MSTRG.42846.18"; exon_number "1";
chr12	StringTie	exon	82857010	82857580	1000	+	.	gene_id "MSTRG.42846"; transcript_id "MSTRG.42846.18"; exon_number "2";
chr12	StringTie	exon	82880199	82880251	1000	+	.	gene_id "MSTRG.42846"; transcript_id "MSTRG.42846.18"; exon_number "3";
chr12	StringTie	exon	82895818	82896646	1000	+	.	gene_id "MSTRG.42846"; transcript_id "MSTRG.42846.18"; exon_number "4";
chr12	StringTie	exon	82901330	82901826	1000	+	.	gene_id "MSTRG.42846"; transcript_id "MSTRG.42846.18"; exon_number "5";
chr12	StringTie	transcript	82844154	82918356	1000	+	.	gene_id "MSTRG.42846"; transcript_id "MSTRG.42846.19";
chr12	StringTie	exon	82844154	82844651	1000	+	.	gene_id "MSTRG.42846"; transcript_id "MSTRG.42846.19"; exon_number "1";
chr12	StringTie	exon	82857010	82857580	1000	+	.	gene_id "MSTRG.42846"; transcript_id "MSTRG.42846.19"; exon_number "2";
chr12	StringTie	exon	82880199	82880251	1000	+	.	gene_id "MSTRG.42846"; transcript_id "MSTRG.42846.19"; exon_number "3";
chr12	StringTie	exon	82895818	82896646	1000	+	.	gene_id "MSTRG.42846"; transcript_id "MSTRG.42846.19"; exon_number "4";
chr12	StringTie	exon	82918300	82918356	1000	+	.	gene_id "MSTRG.42846"; transcript_id "MSTRG.42846.19"; exon_number "5";
chr12	StringTie	transcript	82686231	82994489	1000	+	.	gene_id "MSTRG.42846"; transcript_id "MSTRG.42846.2";
chr12	StringTie	exon	82686231	82687669	1000	+	.	gene_id "MSTRG.42846"; transcript_id "MSTRG.42846.2"; exon_number "1";
chr12	StringTie	exon	82857010	82857580	1000	+	.	gene_id "MSTRG.42846"; transcript_id "MSTRG.42846.2"; exon_number "2";
chr12	StringTie	exon	82895818	82896646	1000	+	.	gene_id "MSTRG.42846"; transcript_id "MSTRG.42846.2"; exon_number "3";
chr12	StringTie	exon	82930431	82930545	1000	+	.	gene_id "MSTRG.42846"; transcript_id "MSTRG.42846.2"; exon_number "4";
chr12	StringTie	exon	82965024	82965109	1000	+	.	gene_id "MSTRG.42846"; transcript_id "MSTRG.42846.2"; exon_number "5";
chr12	StringTie	exon	82965560	82965744	1000	+	.	gene_id "MSTRG.42846"; transcript_id "MSTRG.42846.2"; exon_number "6";
chr12	StringTie	exon	82966919	82966997	1000	+	.	gene_id "MSTRG.42846"; transcript_id "MSTRG.42846.2"; exon_number "7";
chr12	StringTie	exon	82985925	82986046	1000	+	.	gene_id "MSTRG.42846"; transcript_id "MSTRG.42846.2"; exon_number "8";
chr12	StringTie	exon	82994177	82994489	1000	+	.	gene_id "MSTRG.42846"; transcript_id "MSTRG.42846.2"; exon_number "9";
chr12	StringTie	transcript	82845621	82994240	1000	+	.	gene_id "MSTRG.42846"; transcript_id "MSTRG.42846.20";
chr12	StringTie	exon	82845621	82847729	1000	+	.	gene_id "MSTRG.42846"; transcript_id "MSTRG.42846.20"; exon_number "1";
chr12	StringTie	exon	82857010	82857580	1000	+	.	gene_id "MSTRG.42846"; transcript_id "MSTRG.42846.20"; exon_number "2";
chr12	StringTie	exon	82880199	82880251	1000	+	.	gene_id "MSTRG.42846"; transcript_id "MSTRG.42846.20"; exon_number "3";
chr12	StringTie	exon	82895818	82896646	1000	+	.	gene_id "MSTRG.42846"; transcript_id "MSTRG.42846.20"; exon_number "4";
chr12	StringTie	exon	82901330	82901514	1000	+	.	gene_id "MSTRG.42846"; transcript_id "MSTRG.42846.20"; exon_number "5";
chr12	StringTie	exon	82911624	82911744	1000	+	.	gene_id "MSTRG.42846"; transcript_id "MSTRG.42846.20"; exon_number "6";
chr12	StringTie	exon	82930431	82930545	1000	+	.	gene_id "MSTRG.42846"; transcript_id "MSTRG.42846.20"; exon_number "7";
chr12	StringTie	exon	82943950	82944029	1000	+	.	gene_id "MSTRG.42846"; transcript_id "MSTRG.42846.20"; exon_number "8";
chr12	StringTie	exon	82965024	82965109	1000	+	.	gene_id "MSTRG.42846"; transcript_id "MSTRG.42846.20"; exon_number "9";
chr12	StringTie	exon	82965560	82965744	1000	+	.	gene_id "MSTRG.42846"; transcript_id "MSTRG.42846.20"; exon_number "10";
chr12	StringTie	exon	82966919	82966997	1000	+	.	gene_id "MSTRG.42846"; transcript_id "MSTRG.42846.20"; exon_number "11";
chr12	StringTie	exon	82985925	82986046	1000	+	.	gene_id "MSTRG.42846"; transcript_id "MSTRG.42846.20"; exon_number "12";
chr12	StringTie	exon	82994181	82994240	1000	+	.	gene_id "MSTRG.42846"; transcript_id "MSTRG.42846.20"; exon_number "13";
chr12	StringTie	transcript	82847655	82931874	1000	+	.	gene_id "MSTRG.42846"; transcript_id "MSTRG.42846.21";
chr12	StringTie	exon	82847655	82847729	1000	+	.	gene_id "MSTRG.42846"; transcript_id "MSTRG.42846.21"; exon_number "1";
chr12	StringTie	exon	82857010	82857580	1000	+	.	gene_id "MSTRG.42846"; transcript_id "MSTRG.42846.21"; exon_number "2";
chr12	StringTie	exon	82880199	82880251	1000	+	.	gene_id "MSTRG.42846"; transcript_id "MSTRG.42846.21"; exon_number "3";
chr12	StringTie	exon	82895818	82896646	1000	+	.	gene_id "MSTRG.42846"; transcript_id "MSTRG.42846.21"; exon_number "4";
chr12	StringTie	exon	82901330	82901514	1000	+	.	gene_id "MSTRG.42846"; transcript_id "MSTRG.42846.21"; exon_number "5";
chr12	StringTie	exon	82911624	82911744	1000	+	.	gene_id "MSTRG.42846"; transcript_id "MSTRG.42846.21"; exon_number "6";
chr12	StringTie	exon	82930431	82930545	1000	+	.	gene_id "MSTRG.42846"; transcript_id "MSTRG.42846.21"; exon_number "7";
chr12	StringTie	exon	82931795	82931874	1000	+	.	gene_id "MSTRG.42846"; transcript_id "MSTRG.42846.21"; exon_number "8";
chr12	StringTie	transcript	82847697	82897607	1000	+	.	gene_id "MSTRG.42846"; transcript_id "MSTRG.42846.22";
chr12	StringTie	exon	82847697	82847729	1000	+	.	gene_id "MSTRG.42846"; transcript_id "MSTRG.42846.22"; exon_number "1";
chr12	StringTie	exon	82857010	82857580	1000	+	.	gene_id "MSTRG.42846"; transcript_id "MSTRG.42846.22"; exon_number "2";
chr12	StringTie	exon	82880199	82880251	1000	+	.	gene_id "MSTRG.42846"; transcript_id "MSTRG.42846.22"; exon_number "3";
chr12	StringTie	exon	82895818	82896646	1000	+	.	gene_id "MSTRG.42846"; transcript_id "MSTRG.42846.22"; exon_number "4";
chr12	StringTie	exon	82897571	82897607	1000	+	.	gene_id "MSTRG.42846"; transcript_id "MSTRG.42846.22"; exon_number "5";
chr12	StringTie	transcript	82849047	82930540	1000	+	.	gene_id "MSTRG.42846"; transcript_id "MSTRG.42846.23";
chr12	StringTie	exon	82849047	82849088	1000	+	.	gene_id "MSTRG.42846"; transcript_id "MSTRG.42846.23"; exon_number "1";
chr12	StringTie	exon	82857010	82857580	1000	+	.	gene_id "MSTRG.42846"; transcript_id "MSTRG.42846.23"; exon_number "2";
chr12	StringTie	exon	82880199	82880251	1000	+	.	gene_id "MSTRG.42846"; transcript_id "MSTRG.42846.23"; exon_number "3";
chr12	StringTie	exon	82895818	82896646	1000	+	.	gene_id "MSTRG.42846"; transcript_id "MSTRG.42846.23"; exon_number "4";
chr12	StringTie	exon	82901330	82901514	1000	+	.	gene_id "MSTRG.42846"; transcript_id "MSTRG.42846.23"; exon_number "5";
chr12	StringTie	exon	82911624	82911744	1000	+	.	gene_id "MSTRG.42846"; transcript_id "MSTRG.42846.23"; exon_number "6";
chr12	StringTie	exon	82930431	82930540	1000	+	.	gene_id "MSTRG.42846"; transcript_id "MSTRG.42846.23"; exon_number "7";
chr12	StringTie	transcript	82855811	82901876	1000	+	.	gene_id "MSTRG.42846"; transcript_id "MSTRG.42846.24";
chr12	StringTie	exon	82855811	82855840	1000	+	.	gene_id "MSTRG.42846"; transcript_id "MSTRG.42846.24"; exon_number "1";
chr12	StringTie	exon	82857010	82857580	1000	+	.	gene_id "MSTRG.42846"; transcript_id "MSTRG.42846.24"; exon_number "2";
chr12	StringTie	exon	82880199	82880251	1000	+	.	gene_id "MSTRG.42846"; transcript_id "MSTRG.42846.24"; exon_number "3";
chr12	StringTie	exon	82895818	82896646	1000	+	.	gene_id "MSTRG.42846"; transcript_id "MSTRG.42846.24"; exon_number "4";
chr12	StringTie	exon	82901330	82901876	1000	+	.	gene_id "MSTRG.42846"; transcript_id "MSTRG.42846.24"; exon_number "5";
chr12	StringTie	transcript	82856208	82858737	1000	+	.	gene_id "MSTRG.42846"; transcript_id "MSTRG.42846.25";
chr12	StringTie	exon	82856208	82856286	1000	+	.	gene_id "MSTRG.42846"; transcript_id "MSTRG.42846.25"; exon_number "1";
chr12	StringTie	exon	82857010	82857580	1000	+	.	gene_id "MSTRG.42846"; transcript_id "MSTRG.42846.25"; exon_number "2";
chr12	StringTie	exon	82858209	82858737	1000	+	.	gene_id "MSTRG.42846"; transcript_id "MSTRG.42846.25"; exon_number "3";
chr12	StringTie	transcript	82856507	82863017	1000	+	.	gene_id "MSTRG.42846"; transcript_id "MSTRG.42846.26";
chr12	StringTie	exon	82856507	82856534	1000	+	.	gene_id "MSTRG.42846"; transcript_id "MSTRG.42846.26"; exon_number "1";
chr12	StringTie	exon	82857010	82857580	1000	+	.	gene_id "MSTRG.42846"; transcript_id "MSTRG.42846.26"; exon_number "2";
chr12	StringTie	exon	82862994	82863017	1000	+	.	gene_id "MSTRG.42846"; transcript_id "MSTRG.42846.26"; exon_number "3";
chr12	StringTie	transcript	82856763	82897739	1000	+	.	gene_id "MSTRG.42846"; transcript_id "MSTRG.42846.27";
chr12	StringTie	exon	82856763	82856843	1000	+	.	gene_id "MSTRG.42846"; transcript_id "MSTRG.42846.27"; exon_number "1";
chr12	StringTie	exon	82857010	82857580	1000	+	.	gene_id "MSTRG.42846"; transcript_id "MSTRG.42846.27"; exon_number "2";
chr12	StringTie	exon	82880199	82880251	1000	+	.	gene_id "MSTRG.42846"; transcript_id "MSTRG.42846.27"; exon_number "3";
chr12	StringTie	exon	82895818	82896646	1000	+	.	gene_id "MSTRG.42846"; transcript_id "MSTRG.42846.27"; exon_number "4";
chr12	StringTie	exon	82897547	82897739	1000	+	.	gene_id "MSTRG.42846"; transcript_id "MSTRG.42846.27"; exon_number "5";
chr12	StringTie	transcript	82856786	82911775	1000	+	.	gene_id "MSTRG.42846"; transcript_id "MSTRG.42846.28";
chr12	StringTie	exon	82856786	82857580	1000	+	.	gene_id "MSTRG.42846"; transcript_id "MSTRG.42846.28"; exon_number "1";
chr12	StringTie	exon	82880199	82880251	1000	+	.	gene_id "MSTRG.42846"; transcript_id "MSTRG.42846.28"; exon_number "2";
chr12	StringTie	exon	82895818	82896646	1000	+	.	gene_id "MSTRG.42846"; transcript_id "MSTRG.42846.28"; exon_number "3";
chr12	StringTie	exon	82911624	82911775	1000	+	.	gene_id "MSTRG.42846"; transcript_id "MSTRG.42846.28"; exon_number "4";
chr12	StringTie	transcript	82857008	82897701	1000	+	.	gene_id "MSTRG.42846"; transcript_id "MSTRG.42846.29";
chr12	StringTie	exon	82857008	82857413	1000	+	.	gene_id "MSTRG.42846"; transcript_id "MSTRG.42846.29"; exon_number "1";
chr12	StringTie	exon	82857544	82857580	1000	+	.	gene_id "MSTRG.42846"; transcript_id "MSTRG.42846.29"; exon_number "2";
chr12	StringTie	exon	82895818	82896646	1000	+	.	gene_id "MSTRG.42846"; transcript_id "MSTRG.42846.29"; exon_number "3";
chr12	StringTie	exon	82897547	82897701	1000	+	.	gene_id "MSTRG.42846"; transcript_id "MSTRG.42846.29"; exon_number "4";
chr12	StringTie	transcript	82686297	82694970	1000	+	.	gene_id "MSTRG.42846"; transcript_id "MSTRG.42846.3";
chr12	StringTie	exon	82686297	82687669	1000	+	.	gene_id "MSTRG.42846"; transcript_id "MSTRG.42846.3"; exon_number "1";
chr12	StringTie	exon	82690248	82690437	1000	+	.	gene_id "MSTRG.42846"; transcript_id "MSTRG.42846.3"; exon_number "2";
chr12	StringTie	exon	82690614	82690679	1000	+	.	gene_id "MSTRG.42846"; transcript_id "MSTRG.42846.3"; exon_number "3";
chr12	StringTie	exon	82692669	82694970	1000	+	.	gene_id "MSTRG.42846"; transcript_id "MSTRG.42846.3"; exon_number "4";
chr12	StringTie	transcript	82878199	82911697	1000	+	.	gene_id "MSTRG.42846"; transcript_id "MSTRG.42846.30";
chr12	StringTie	exon	82878199	82878271	1000	+	.	gene_id "MSTRG.42846"; transcript_id "MSTRG.42846.30"; exon_number "1";
chr12	StringTie	exon	82895818	82896646	1000	+	.	gene_id "MSTRG.42846"; transcript_id "MSTRG.42846.30"; exon_number "2";
chr12	StringTie	exon	82911624	82911697	1000	+	.	gene_id "MSTRG.42846"; transcript_id "MSTRG.42846.30"; exon_number "3";
chr12	StringTie	transcript	82878228	82897790	1000	+	.	gene_id "MSTRG.42846"; transcript_id "MSTRG.42846.31";
chr12	StringTie	exon	82878228	82878271	1000	+	.	gene_id "MSTRG.42846"; transcript_id "MSTRG.42846.31"; exon_number "1";
chr12	StringTie	exon	82895818	82896646	1000	+	.	gene_id "MSTRG.42846"; transcript_id "MSTRG.42846.31"; exon_number "2";
chr12	StringTie	exon	82897571	82897790	1000	+	.	gene_id "MSTRG.42846"; transcript_id "MSTRG.42846.31"; exon_number "3";
chr12	StringTie	transcript	82878257	82921691	1000	+	.	gene_id "MSTRG.42846"; transcript_id "MSTRG.42846.32";
chr12	StringTie	exon	82878257	82878271	1000	+	.	gene_id "MSTRG.42846"; transcript_id "MSTRG.42846.32"; exon_number "1";
chr12	StringTie	exon	82895818	82896646	1000	+	.	gene_id "MSTRG.42846"; transcript_id "MSTRG.42846.32"; exon_number "2";
chr12	StringTie	exon	82914346	82914460	1000	+	.	gene_id "MSTRG.42846"; transcript_id "MSTRG.42846.32"; exon_number "3";
chr12	StringTie	exon	82921534	82921691	1000	+	.	gene_id "MSTRG.42846"; transcript_id "MSTRG.42846.32"; exon_number "4";
chr12	StringTie	transcript	82878259	82913799	1000	+	.	gene_id "MSTRG.42846"; transcript_id "MSTRG.42846.33";
chr12	StringTie	exon	82878259	82878271	1000	+	.	gene_id "MSTRG.42846"; transcript_id "MSTRG.42846.33"; exon_number "1";
chr12	StringTie	exon	82895818	82896646	1000	+	.	gene_id "MSTRG.42846"; transcript_id "MSTRG.42846.33"; exon_number "2";
chr12	StringTie	exon	82913768	82913799	1000	+	.	gene_id "MSTRG.42846"; transcript_id "MSTRG.42846.33"; exon_number "3";
chr12	StringTie	transcript	82880221	82921595	1000	+	.	gene_id "MSTRG.42846"; transcript_id "MSTRG.42846.34";
chr12	StringTie	exon	82880221	82880251	1000	+	.	gene_id "MSTRG.42846"; transcript_id "MSTRG.42846.34"; exon_number "1";
chr12	StringTie	exon	82895818	82896646	1000	+	.	gene_id "MSTRG.42846"; transcript_id "MSTRG.42846.34"; exon_number "2";
chr12	StringTie	exon	82921534	82921595	1000	+	.	gene_id "MSTRG.42846"; transcript_id "MSTRG.42846.34"; exon_number "3";
chr12	StringTie	transcript	82880225	82944072	1000	+	.	gene_id "MSTRG.42846"; transcript_id "MSTRG.42846.35";
chr12	StringTie	exon	82880225	82880251	1000	+	.	gene_id "MSTRG.42846"; transcript_id "MSTRG.42846.35"; exon_number "1";
chr12	StringTie	exon	82882539	82882650	1000	+	.	gene_id "MSTRG.42846"; transcript_id "MSTRG.42846.35"; exon_number "2";
chr12	StringTie	exon	82895818	82896646	1000	+	.	gene_id "MSTRG.42846"; transcript_id "MSTRG.42846.35"; exon_number "3";
chr12	StringTie	exon	82911624	82911744	1000	+	.	gene_id "MSTRG.42846"; transcript_id "MSTRG.42846.35"; exon_number "4";
chr12	StringTie	exon	82930431	82930545	1000	+	.	gene_id "MSTRG.42846"; transcript_id "MSTRG.42846.35"; exon_number "5";
chr12	StringTie	exon	82943950	82944072	1000	+	.	gene_id "MSTRG.42846"; transcript_id "MSTRG.42846.35"; exon_number "6";
chr12	StringTie	transcript	82881853	82930544	1000	+	.	gene_id "MSTRG.42846"; transcript_id "MSTRG.42846.36";
chr12	StringTie	exon	82881853	82882650	1000	+	.	gene_id "MSTRG.42846"; transcript_id "MSTRG.42846.36"; exon_number "1";
chr12	StringTie	exon	82895818	82896646	1000	+	.	gene_id "MSTRG.42846"; transcript_id "MSTRG.42846.36"; exon_number "2";
chr12	StringTie	exon	82901330	82901447	1000	+	.	gene_id "MSTRG.42846"; transcript_id "MSTRG.42846.36"; exon_number "3";
chr12	StringTie	exon	82914346	82914460	1000	+	.	gene_id "MSTRG.42846"; transcript_id "MSTRG.42846.36"; exon_number "4";
chr12	StringTie	exon	82930431	82930544	1000	+	.	gene_id "MSTRG.42846"; transcript_id "MSTRG.42846.36"; exon_number "5";
chr12	StringTie	transcript	82882193	82898244	1000	+	.	gene_id "MSTRG.42846"; transcript_id "MSTRG.42846.37";
chr12	StringTie	exon	82882193	82882650	1000	+	.	gene_id "MSTRG.42846"; transcript_id "MSTRG.42846.37"; exon_number "1";
chr12	StringTie	exon	82895818	82896646	1000	+	.	gene_id "MSTRG.42846"; transcript_id "MSTRG.42846.37"; exon_number "2";
chr12	StringTie	exon	82897571	82898244	1000	+	.	gene_id "MSTRG.42846"; transcript_id "MSTRG.42846.37"; exon_number "3";
chr12	StringTie	transcript	82882330	82931995	1000	+	.	gene_id "MSTRG.42846"; transcript_id "MSTRG.42846.38";
chr12	StringTie	exon	82882330	82882650	1000	+	.	gene_id "MSTRG.42846"; transcript_id "MSTRG.42846.38"; exon_number "1";
chr12	StringTie	exon	82895818	82896646	1000	+	.	gene_id "MSTRG.42846"; transcript_id "MSTRG.42846.38"; exon_number "2";
chr12	StringTie	exon	82914346	82914460	1000	+	.	gene_id "MSTRG.42846"; transcript_id "MSTRG.42846.38"; exon_number "3";
chr12	StringTie	exon	82930431	82930545	1000	+	.	gene_id "MSTRG.42846"; transcript_id "MSTRG.42846.38"; exon_number "4";
chr12	StringTie	exon	82931798	82931995	1000	+	.	gene_id "MSTRG.42846"; transcript_id "MSTRG.42846.38"; exon_number "5";
chr12	StringTie	transcript	82882406	82921743	1000	+	.	gene_id "MSTRG.42846"; transcript_id "MSTRG.42846.39";
chr12	StringTie	exon	82882406	82882650	1000	+	.	gene_id "MSTRG.42846"; transcript_id "MSTRG.42846.39"; exon_number "1";
chr12	StringTie	exon	82895818	82896646	1000	+	.	gene_id "MSTRG.42846"; transcript_id "MSTRG.42846.39"; exon_number "2";
chr12	StringTie	exon	82921534	82921743	1000	+	.	gene_id "MSTRG.42846"; transcript_id "MSTRG.42846.39"; exon_number "3";
chr12	StringTie	transcript	82686397	82692756	1000	+	.	gene_id "MSTRG.42846"; transcript_id "MSTRG.42846.4";
chr12	StringTie	exon	82686397	82687669	1000	+	.	gene_id "MSTRG.42846"; transcript_id "MSTRG.42846.4"; exon_number "1";
chr12	StringTie	exon	82690310	82690437	1000	+	.	gene_id "MSTRG.42846"; transcript_id "MSTRG.42846.4"; exon_number "2";
chr12	StringTie	exon	82690614	82690679	1000	+	.	gene_id "MSTRG.42846"; transcript_id "MSTRG.42846.4"; exon_number "3";
chr12	StringTie	exon	82692669	82692756	1000	+	.	gene_id "MSTRG.42846"; transcript_id "MSTRG.42846.4"; exon_number "4";
chr12	StringTie	transcript	82882442	82918325	1000	+	.	gene_id "MSTRG.42846"; transcript_id "MSTRG.42846.40";
chr12	StringTie	exon	82882442	82882650	1000	+	.	gene_id "MSTRG.42846"; transcript_id "MSTRG.42846.40"; exon_number "1";
chr12	StringTie	exon	82895818	82896646	1000	+	.	gene_id "MSTRG.42846"; transcript_id "MSTRG.42846.40"; exon_number "2";
chr12	StringTie	exon	82918300	82918325	1000	+	.	gene_id "MSTRG.42846"; transcript_id "MSTRG.42846.40"; exon_number "3";
chr12	StringTie	transcript	82882465	82898074	1000	+	.	gene_id "MSTRG.42846"; transcript_id "MSTRG.42846.41";
chr12	StringTie	exon	82882465	82882650	1000	+	.	gene_id "MSTRG.42846"; transcript_id "MSTRG.42846.41"; exon_number "1";
chr12	StringTie	exon	82895818	82896646	1000	+	.	gene_id "MSTRG.42846"; transcript_id "MSTRG.42846.41"; exon_number "2";
chr12	StringTie	exon	82897547	82898074	1000	+	.	gene_id "MSTRG.42846"; transcript_id "MSTRG.42846.41"; exon_number "3";
chr12	StringTie	transcript	82895818	82925308	1000	+	.	gene_id "MSTRG.42846"; transcript_id "MSTRG.42846.42";
chr12	StringTie	exon	82895818	82896646	1000	+	.	gene_id "MSTRG.42846"; transcript_id "MSTRG.42846.42"; exon_number "1";
chr12	StringTie	exon	82924991	82925308	1000	+	.	gene_id "MSTRG.42846"; transcript_id "MSTRG.42846.42"; exon_number "2";
chr12	StringTie	transcript	82963878	82994615	1000	+	.	gene_id "MSTRG.42846"; transcript_id "MSTRG.42846.43";
chr12	StringTie	exon	82963878	82964160	1000	+	.	gene_id "MSTRG.42846"; transcript_id "MSTRG.42846.43"; exon_number "1";
chr12	StringTie	exon	82965024	82965109	1000	+	.	gene_id "MSTRG.42846"; transcript_id "MSTRG.42846.43"; exon_number "2";
chr12	StringTie	exon	82965560	82965744	1000	+	.	gene_id "MSTRG.42846"; transcript_id "MSTRG.42846.43"; exon_number "3";
chr12	StringTie	exon	82966919	82966997	1000	+	.	gene_id "MSTRG.42846"; transcript_id "MSTRG.42846.43"; exon_number "4";
chr12	StringTie	exon	82985925	82986046	1000	+	.	gene_id "MSTRG.42846"; transcript_id "MSTRG.42846.43"; exon_number "5";
chr12	StringTie	exon	82994177	82994615	1000	+	.	gene_id "MSTRG.42846"; transcript_id "MSTRG.42846.43"; exon_number "6";
chr12	StringTie	transcript	82963912	83010323	1000	+	.	gene_id "MSTRG.42846"; transcript_id "MSTRG.42846.44";
chr12	StringTie	exon	82963912	82964160	1000	+	.	gene_id "MSTRG.42846"; transcript_id "MSTRG.42846.44"; exon_number "1";
chr12	StringTie	exon	82965024	82965109	1000	+	.	gene_id "MSTRG.42846"; transcript_id "MSTRG.42846.44"; exon_number "2";
chr12	StringTie	exon	82965560	82965744	1000	+	.	gene_id "MSTRG.42846"; transcript_id "MSTRG.42846.44"; exon_number "3";
chr12	StringTie	exon	82966919	82966997	1000	+	.	gene_id "MSTRG.42846"; transcript_id "MSTRG.42846.44"; exon_number "4";
chr12	StringTie	exon	82985925	82986046	1000	+	.	gene_id "MSTRG.42846"; transcript_id "MSTRG.42846.44"; exon_number "5";
chr12	StringTie	exon	83010304	83010323	1000	+	.	gene_id "MSTRG.42846"; transcript_id "MSTRG.42846.44"; exon_number "6";
chr12	StringTie	transcript	82964021	82994925	1000	+	.	gene_id "MSTRG.42846"; transcript_id "MSTRG.42846.45";
chr12	StringTie	exon	82964021	82964160	1000	+	.	gene_id "MSTRG.42846"; transcript_id "MSTRG.42846.45"; exon_number "1";
chr12	StringTie	exon	82965024	82965109	1000	+	.	gene_id "MSTRG.42846"; transcript_id "MSTRG.42846.45"; exon_number "2";
chr12	StringTie	exon	82965560	82965744	1000	+	.	gene_id "MSTRG.42846"; transcript_id "MSTRG.42846.45"; exon_number "3";
chr12	StringTie	exon	82966919	82966997	1000	+	.	gene_id "MSTRG.42846"; transcript_id "MSTRG.42846.45"; exon_number "4";
chr12	StringTie	exon	82985925	82986046	1000	+	.	gene_id "MSTRG.42846"; transcript_id "MSTRG.42846.45"; exon_number "5";
chr12	StringTie	exon	82994181	82994925	1000	+	.	gene_id "MSTRG.42846"; transcript_id "MSTRG.42846.45"; exon_number "6";
chr12	StringTie	transcript	82964045	82995849	1000	+	.	gene_id "MSTRG.42846"; transcript_id "MSTRG.42846.46";
chr12	StringTie	exon	82964045	82964160	1000	+	.	gene_id "MSTRG.42846"; transcript_id "MSTRG.42846.46"; exon_number "1";
chr12	StringTie	exon	82965024	82965109	1000	+	.	gene_id "MSTRG.42846"; transcript_id "MSTRG.42846.46"; exon_number "2";
chr12	StringTie	exon	82965560	82965744	1000	+	.	gene_id "MSTRG.42846"; transcript_id "MSTRG.42846.46"; exon_number "3";
chr12	StringTie	exon	82966919	82966997	1000	+	.	gene_id "MSTRG.42846"; transcript_id "MSTRG.42846.46"; exon_number "4";
chr12	StringTie	exon	82985925	82986046	1000	+	.	gene_id "MSTRG.42846"; transcript_id "MSTRG.42846.46"; exon_number "5";
chr12	StringTie	exon	82995814	82995849	1000	+	.	gene_id "MSTRG.42846"; transcript_id "MSTRG.42846.46"; exon_number "6";
chr12	StringTie	transcript	82964560	82986069	1000	+	.	gene_id "MSTRG.42846"; transcript_id "MSTRG.42846.47";
chr12	StringTie	exon	82964560	82964722	1000	+	.	gene_id "MSTRG.42846"; transcript_id "MSTRG.42846.47"; exon_number "1";
chr12	StringTie	exon	82965024	82965109	1000	+	.	gene_id "MSTRG.42846"; transcript_id "MSTRG.42846.47"; exon_number "2";
chr12	StringTie	exon	82965560	82965744	1000	+	.	gene_id "MSTRG.42846"; transcript_id "MSTRG.42846.47"; exon_number "3";
chr12	StringTie	exon	82966919	82966997	1000	+	.	gene_id "MSTRG.42846"; transcript_id "MSTRG.42846.47"; exon_number "4";
chr12	StringTie	exon	82985925	82986069	1000	+	.	gene_id "MSTRG.42846"; transcript_id "MSTRG.42846.47"; exon_number "5";
chr12	StringTie	transcript	82966914	83134868	1000	+	.	gene_id "MSTRG.42846"; transcript_id "MSTRG.42846.48";
chr12	StringTie	exon	82966914	82966988	1000	+	.	gene_id "MSTRG.42846"; transcript_id "MSTRG.42846.48"; exon_number "1";
chr12	StringTie	exon	82986020	82986046	1000	+	.	gene_id "MSTRG.42846"; transcript_id "MSTRG.42846.48"; exon_number "2";
chr12	StringTie	exon	83030798	83030879	1000	+	.	gene_id "MSTRG.42846"; transcript_id "MSTRG.42846.48"; exon_number "3";
chr12	StringTie	exon	83050904	83051018	1000	+	.	gene_id "MSTRG.42846"; transcript_id "MSTRG.42846.48"; exon_number "4";
chr12	StringTie	exon	83061768	83061831	1000	+	.	gene_id "MSTRG.42846"; transcript_id "MSTRG.42846.48"; exon_number "5";
chr12	StringTie	exon	83132210	83134868	1000	+	.	gene_id "MSTRG.42846"; transcript_id "MSTRG.42846.48"; exon_number "6";
chr12	StringTie	transcript	83015643	83064691	1000	+	.	gene_id "MSTRG.42846"; transcript_id "MSTRG.42846.49";
chr12	StringTie	exon	83015643	83015669	1000	+	.	gene_id "MSTRG.42846"; transcript_id "MSTRG.42846.49"; exon_number "1";
chr12	StringTie	exon	83030798	83030879	1000	+	.	gene_id "MSTRG.42846"; transcript_id "MSTRG.42846.49"; exon_number "2";
chr12	StringTie	exon	83050904	83051018	1000	+	.	gene_id "MSTRG.42846"; transcript_id "MSTRG.42846.49"; exon_number "3";
chr12	StringTie	exon	83061768	83061831	1000	+	.	gene_id "MSTRG.42846"; transcript_id "MSTRG.42846.49"; exon_number "4";
chr12	StringTie	exon	83064546	83064691	1000	+	.	gene_id "MSTRG.42846"; transcript_id "MSTRG.42846.49"; exon_number "5";
chr12	StringTie	transcript	82686434	82695003	1000	+	.	gene_id "MSTRG.42846"; transcript_id "MSTRG.42846.5";
chr12	StringTie	exon	82686434	82687669	1000	+	.	gene_id "MSTRG.42846"; transcript_id "MSTRG.42846.5"; exon_number "1";
chr12	StringTie	exon	82690248	82690437	1000	+	.	gene_id "MSTRG.42846"; transcript_id "MSTRG.42846.5"; exon_number "2";
chr12	StringTie	exon	82692669	82692753	1000	+	.	gene_id "MSTRG.42846"; transcript_id "MSTRG.42846.5"; exon_number "3";
chr12	StringTie	exon	82694947	82695003	1000	+	.	gene_id "MSTRG.42846"; transcript_id "MSTRG.42846.5"; exon_number "4";
chr12	StringTie	transcript	83016331	83064662	1000	+	.	gene_id "MSTRG.42846"; transcript_id "MSTRG.42846.50";
chr12	StringTie	exon	83016331	83016365	1000	+	.	gene_id "MSTRG.42846"; transcript_id "MSTRG.42846.50"; exon_number "1";
chr12	StringTie	exon	83030798	83030879	1000	+	.	gene_id "MSTRG.42846"; transcript_id "MSTRG.42846.50"; exon_number "2";
chr12	StringTie	exon	83050904	83051018	1000	+	.	gene_id "MSTRG.42846"; transcript_id "MSTRG.42846.50"; exon_number "3";
chr12	StringTie	exon	83061768	83061831	1000	+	.	gene_id "MSTRG.42846"; transcript_id "MSTRG.42846.50"; exon_number "4";
chr12	StringTie	exon	83064546	83064662	1000	+	.	gene_id "MSTRG.42846"; transcript_id "MSTRG.42846.50"; exon_number "5";
chr12	StringTie	transcript	83030703	83135092	1000	+	.	gene_id "MSTRG.42846"; transcript_id "MSTRG.42846.51";
chr12	StringTie	exon	83030703	83030879	1000	+	.	gene_id "MSTRG.42846"; transcript_id "MSTRG.42846.51"; exon_number "1";
chr12	StringTie	exon	83050904	83051018	1000	+	.	gene_id "MSTRG.42846"; transcript_id "MSTRG.42846.51"; exon_number "2";
chr12	StringTie	exon	83061772	83061831	1000	+	.	gene_id "MSTRG.42846"; transcript_id "MSTRG.42846.51"; exon_number "3";
chr12	StringTie	exon	83132210	83135092	1000	+	.	gene_id "MSTRG.42846"; transcript_id "MSTRG.42846.51"; exon_number "4";
chr12	StringTie	transcript	83030798	83080181	1000	+	.	gene_id "MSTRG.42846"; transcript_id "MSTRG.42846.52";
chr12	StringTie	exon	83030798	83030879	1000	+	.	gene_id "MSTRG.42846"; transcript_id "MSTRG.42846.52"; exon_number "1";
chr12	StringTie	exon	83050904	83051018	1000	+	.	gene_id "MSTRG.42846"; transcript_id "MSTRG.42846.52"; exon_number "2";
chr12	StringTie	exon	83061768	83061831	1000	+	.	gene_id "MSTRG.42846"; transcript_id "MSTRG.42846.52"; exon_number "3";
chr12	StringTie	exon	83080085	83080181	1000	+	.	gene_id "MSTRG.42846"; transcript_id "MSTRG.42846.52"; exon_number "4";
chr12	StringTie	transcript	83113535	83138336	1000	+	.	gene_id "MSTRG.42846"; transcript_id "MSTRG.42846.53";
chr12	StringTie	exon	83113535	83113720	1000	+	.	gene_id "MSTRG.42846"; transcript_id "MSTRG.42846.53"; exon_number "1";
chr12	StringTie	exon	83132210	83138336	1000	+	.	gene_id "MSTRG.42846"; transcript_id "MSTRG.42846.53"; exon_number "2";
chr12	StringTie	transcript	83114286	83134938	1000	+	.	gene_id "MSTRG.42846"; transcript_id "MSTRG.42846.54";
chr12	StringTie	exon	83114286	83114501	1000	+	.	gene_id "MSTRG.42846"; transcript_id "MSTRG.42846.54"; exon_number "1";
chr12	StringTie	exon	83132210	83134938	1000	+	.	gene_id "MSTRG.42846"; transcript_id "MSTRG.42846.54"; exon_number "2";
chr12	StringTie	transcript	83122568	83134866	1000	+	.	gene_id "MSTRG.42846"; transcript_id "MSTRG.42846.55";
chr12	StringTie	exon	83122568	83122971	1000	+	.	gene_id "MSTRG.42846"; transcript_id "MSTRG.42846.55"; exon_number "1";
chr12	StringTie	exon	83132210	83134866	1000	+	.	gene_id "MSTRG.42846"; transcript_id "MSTRG.42846.55"; exon_number "2";
chr12	StringTie	transcript	83124287	83138275	1000	+	.	gene_id "MSTRG.42846"; transcript_id "MSTRG.42846.56";
chr12	StringTie	exon	83124287	83124483	1000	+	.	gene_id "MSTRG.42846"; transcript_id "MSTRG.42846.56"; exon_number "1";
chr12	StringTie	exon	83132210	83138275	1000	+	.	gene_id "MSTRG.42846"; transcript_id "MSTRG.42846.56"; exon_number "2";
chr12	StringTie	transcript	83124415	83138206	1000	+	.	gene_id "MSTRG.42846"; transcript_id "MSTRG.42846.57";
chr12	StringTie	exon	83124415	83124732	1000	+	.	gene_id "MSTRG.42846"; transcript_id "MSTRG.42846.57"; exon_number "1";
chr12	StringTie	exon	83132210	83138206	1000	+	.	gene_id "MSTRG.42846"; transcript_id "MSTRG.42846.57"; exon_number "2";
chr12	StringTie	transcript	83124459	83135704	1000	+	.	gene_id "MSTRG.42846"; transcript_id "MSTRG.42846.58";
chr12	StringTie	exon	83124459	83124483	1000	+	.	gene_id "MSTRG.42846"; transcript_id "MSTRG.42846.58"; exon_number "1";
chr12	StringTie	exon	83124588	83124732	1000	+	.	gene_id "MSTRG.42846"; transcript_id "MSTRG.42846.58"; exon_number "2";
chr12	StringTie	exon	83132210	83135704	1000	+	.	gene_id "MSTRG.42846"; transcript_id "MSTRG.42846.58"; exon_number "3";
chr12	StringTie	transcript	83126045	83136013	1000	+	.	gene_id "MSTRG.42846"; transcript_id "MSTRG.42846.59";
chr12	StringTie	exon	83126045	83126659	1000	+	.	gene_id "MSTRG.42846"; transcript_id "MSTRG.42846.59"; exon_number "1";
chr12	StringTie	exon	83132210	83136013	1000	+	.	gene_id "MSTRG.42846"; transcript_id "MSTRG.42846.59"; exon_number "2";
chr12	StringTie	transcript	82686438	83139614	1000	+	.	gene_id "MSTRG.42846"; transcript_id "MSTRG.42846.6";
chr12	StringTie	exon	82686438	82686751	1000	+	.	gene_id "MSTRG.42846"; transcript_id "MSTRG.42846.6"; exon_number "1";
chr12	StringTie	exon	82687538	82687669	1000	+	.	gene_id "MSTRG.42846"; transcript_id "MSTRG.42846.6"; exon_number "2";
chr12	StringTie	exon	82857010	82857580	1000	+	.	gene_id "MSTRG.42846"; transcript_id "MSTRG.42846.6"; exon_number "3";
chr12	StringTie	exon	82895818	82896646	1000	+	.	gene_id "MSTRG.42846"; transcript_id "MSTRG.42846.6"; exon_number "4";
chr12	StringTie	exon	82930431	82930545	1000	+	.	gene_id "MSTRG.42846"; transcript_id "MSTRG.42846.6"; exon_number "5";
chr12	StringTie	exon	82965024	82965109	1000	+	.	gene_id "MSTRG.42846"; transcript_id "MSTRG.42846.6"; exon_number "6";
chr12	StringTie	exon	82965560	82965744	1000	+	.	gene_id "MSTRG.42846"; transcript_id "MSTRG.42846.6"; exon_number "7";
chr12	StringTie	exon	82966919	82966997	1000	+	.	gene_id "MSTRG.42846"; transcript_id "MSTRG.42846.6"; exon_number "8";
chr12	StringTie	exon	82985925	82986046	1000	+	.	gene_id "MSTRG.42846"; transcript_id "MSTRG.42846.6"; exon_number "9";
chr12	StringTie	exon	83030798	83030879	1000	+	.	gene_id "MSTRG.42846"; transcript_id "MSTRG.42846.6"; exon_number "10";
chr12	StringTie	exon	83050904	83051018	1000	+	.	gene_id "MSTRG.42846"; transcript_id "MSTRG.42846.6"; exon_number "11";
chr12	StringTie	exon	83061768	83061831	1000	+	.	gene_id "MSTRG.42846"; transcript_id "MSTRG.42846.6"; exon_number "12";
chr12	StringTie	exon	83132210	83139614	1000	+	.	gene_id "MSTRG.42846"; transcript_id "MSTRG.42846.6"; exon_number "13";
chr12	StringTie	transcript	82686444	82716240	1000	+	.	gene_id "MSTRG.42846"; transcript_id "MSTRG.42846.7";
chr12	StringTie	exon	82686444	82686754	1000	+	.	gene_id "MSTRG.42846"; transcript_id "MSTRG.42846.7"; exon_number "1";
chr12	StringTie	exon	82687538	82687669	1000	+	.	gene_id "MSTRG.42846"; transcript_id "MSTRG.42846.7"; exon_number "2";
chr12	StringTie	exon	82690310	82690437	1000	+	.	gene_id "MSTRG.42846"; transcript_id "MSTRG.42846.7"; exon_number "3";
chr12	StringTie	exon	82690614	82690679	1000	+	.	gene_id "MSTRG.42846"; transcript_id "MSTRG.42846.7"; exon_number "4";
chr12	StringTie	exon	82692669	82716240	1000	+	.	gene_id "MSTRG.42846"; transcript_id "MSTRG.42846.7"; exon_number "5";
chr12	StringTie	transcript	82686450	82692799	1000	+	.	gene_id "MSTRG.42846"; transcript_id "MSTRG.42846.8";
chr12	StringTie	exon	82686450	82686726	1000	+	.	gene_id "MSTRG.42846"; transcript_id "MSTRG.42846.8"; exon_number "1";
chr12	StringTie	exon	82687538	82687669	1000	+	.	gene_id "MSTRG.42846"; transcript_id "MSTRG.42846.8"; exon_number "2";
chr12	StringTie	exon	82690614	82690679	1000	+	.	gene_id "MSTRG.42846"; transcript_id "MSTRG.42846.8"; exon_number "3";
chr12	StringTie	exon	82692669	82692799	1000	+	.	gene_id "MSTRG.42846"; transcript_id "MSTRG.42846.8"; exon_number "4";
chr12	StringTie	transcript	82686475	82994795	1000	+	.	gene_id "MSTRG.42846"; transcript_id "MSTRG.42846.9";
chr12	StringTie	exon	82686475	82686755	1000	+	.	gene_id "MSTRG.42846"; transcript_id "MSTRG.42846.9"; exon_number "1";
chr12	StringTie	exon	82687560	82687669	1000	+	.	gene_id "MSTRG.42846"; transcript_id "MSTRG.42846.9"; exon_number "2";
chr12	StringTie	exon	82857010	82857580	1000	+	.	gene_id "MSTRG.42846"; transcript_id "MSTRG.42846.9"; exon_number "3";
chr12	StringTie	exon	82895818	82896646	1000	+	.	gene_id "MSTRG.42846"; transcript_id "MSTRG.42846.9"; exon_number "4";
chr12	StringTie	exon	82930431	82930545	1000	+	.	gene_id "MSTRG.42846"; transcript_id "MSTRG.42846.9"; exon_number "5";
chr12	StringTie	exon	82965024	82965109	1000	+	.	gene_id "MSTRG.42846"; transcript_id "MSTRG.42846.9"; exon_number "6";
chr12	StringTie	exon	82965560	82965744	1000	+	.	gene_id "MSTRG.42846"; transcript_id "MSTRG.42846.9"; exon_number "7";
chr12	StringTie	exon	82966919	82966997	1000	+	.	gene_id "MSTRG.42846"; transcript_id "MSTRG.42846.9"; exon_number "8";
chr12	StringTie	exon	82985925	82986046	1000	+	.	gene_id "MSTRG.42846"; transcript_id "MSTRG.42846.9"; exon_number "9";
chr12	StringTie	exon	82994181	82994795	1000	+	.	gene_id "MSTRG.42846"; transcript_id "MSTRG.42846.9"; exon_number "10";
chr12	StringTie	transcript	83021890	83021992	1000	+	.	gene_id "MSTRG.42847"; transcript_id "ENST00000516411"; gene_name "RNU6-977P"; ref_gene_id "ENSG00000252220";
chr12	StringTie	exon	83021890	83021992	1000	+	.	gene_id "MSTRG.42847"; transcript_id "ENST00000516411"; exon_number "1"; gene_name "RNU6-977P"; ref_gene_id "ENSG00000252220";
chr12	StringTie	transcript	83143018	83143241	1000	.	.	gene_id "MSTRG.42848"; transcript_id "MSTRG.42848.1";
chr12	StringTie	exon	83143018	83143241	1000	.	.	gene_id "MSTRG.42848"; transcript_id "MSTRG.42848.1"; exon_number "1";
chr12	StringTie	transcript	83144639	83144876	1000	.	.	gene_id "MSTRG.42849"; transcript_id "MSTRG.42849.1";
chr12	StringTie	exon	83144639	83144876	1000	.	.	gene_id "MSTRG.42849"; transcript_id "MSTRG.42849.1"; exon_number "1";
chr1	StringTie	transcript	58605250	58605453	1000	.	.	gene_id "MSTRG.4285"; transcript_id "MSTRG.4285.1";
chr1	StringTie	exon	58605250	58605453	1000	.	.	gene_id "MSTRG.4285"; transcript_id "MSTRG.4285.1"; exon_number "1";
chr12	StringTie	transcript	83145513	83145726	1000	+	.	gene_id "MSTRG.42850"; transcript_id "MSTRG.42850.1";
chr12	StringTie	exon	83145513	83145726	1000	+	.	gene_id "MSTRG.42850"; transcript_id "MSTRG.42850.1"; exon_number "1";
chr12	StringTie	transcript	83151331	83152190	1000	+	.	gene_id "MSTRG.42851"; transcript_id "ENST00000464696"; gene_name "RPL6P25"; ref_gene_id "ENSG00000213270";
chr12	StringTie	exon	83151331	83152190	1000	+	.	gene_id "MSTRG.42851"; transcript_id "ENST00000464696"; exon_number "1"; gene_name "RPL6P25"; ref_gene_id "ENSG00000213270";
chr12	StringTie	transcript	83157041	83158877	1000	+	.	gene_id "MSTRG.42852"; transcript_id "MSTRG.42852.1";
chr12	StringTie	exon	83157041	83157300	1000	+	.	gene_id "MSTRG.42852"; transcript_id "MSTRG.42852.1"; exon_number "1";
chr12	StringTie	exon	83158706	83158877	1000	+	.	gene_id "MSTRG.42852"; transcript_id "MSTRG.42852.1"; exon_number "2";
chr12	StringTie	transcript	83157059	83159793	1000	+	.	gene_id "MSTRG.42852"; transcript_id "MSTRG.42852.2";
chr12	StringTie	exon	83157059	83157300	1000	+	.	gene_id "MSTRG.42852"; transcript_id "MSTRG.42852.2"; exon_number "1";
chr12	StringTie	exon	83159555	83159793	1000	+	.	gene_id "MSTRG.42852"; transcript_id "MSTRG.42852.2"; exon_number "2";
chr12	StringTie	transcript	83157068	83181682	1000	+	.	gene_id "MSTRG.42852"; transcript_id "MSTRG.42852.3";
chr12	StringTie	exon	83157068	83157300	1000	+	.	gene_id "MSTRG.42852"; transcript_id "MSTRG.42852.3"; exon_number "1";
chr12	StringTie	exon	83180702	83181682	1000	+	.	gene_id "MSTRG.42852"; transcript_id "MSTRG.42852.3"; exon_number "2";
chr12	StringTie	transcript	83167243	83169097	1000	.	.	gene_id "MSTRG.42853"; transcript_id "MSTRG.42853.1";
chr12	StringTie	exon	83167243	83169097	1000	.	.	gene_id "MSTRG.42853"; transcript_id "MSTRG.42853.1"; exon_number "1";
chr12	StringTie	transcript	83171590	83172740	1000	+	.	gene_id "MSTRG.42854"; transcript_id "ENST00000550279"; gene_name "RP11-87P13.2"; ref_gene_id "ENSG00000258338";
chr12	StringTie	exon	83171590	83171676	1000	+	.	gene_id "MSTRG.42854"; transcript_id "ENST00000550279"; exon_number "1"; gene_name "RP11-87P13.2"; ref_gene_id "ENSG00000258338";
chr12	StringTie	exon	83172086	83172740	1000	+	.	gene_id "MSTRG.42854"; transcript_id "ENST00000550279"; exon_number "2"; gene_name "RP11-87P13.2"; ref_gene_id "ENSG00000258338";
chr12	StringTie	transcript	83184456	83199499	1000	+	.	gene_id "MSTRG.42855"; transcript_id "MSTRG.42855.1";
chr12	StringTie	exon	83184456	83184737	1000	+	.	gene_id "MSTRG.42855"; transcript_id "MSTRG.42855.1"; exon_number "1";
chr12	StringTie	exon	83191028	83191131	1000	+	.	gene_id "MSTRG.42855"; transcript_id "MSTRG.42855.1"; exon_number "2";
chr12	StringTie	exon	83198632	83199499	1000	+	.	gene_id "MSTRG.42855"; transcript_id "MSTRG.42855.1"; exon_number "3";
chr12	StringTie	transcript	83201192	83202163	1000	.	.	gene_id "MSTRG.42856"; transcript_id "MSTRG.42856.1";
chr12	StringTie	exon	83201192	83202163	1000	.	.	gene_id "MSTRG.42856"; transcript_id "MSTRG.42856.1"; exon_number "1";
chr12	StringTie	transcript	83211561	83211779	1000	.	.	gene_id "MSTRG.42857"; transcript_id "MSTRG.42857.1";
chr12	StringTie	exon	83211561	83211779	1000	.	.	gene_id "MSTRG.42857"; transcript_id "MSTRG.42857.1"; exon_number "1";
chr12	StringTie	transcript	83213254	83218682	1000	-	.	gene_id "MSTRG.42858"; transcript_id "MSTRG.42858.1";
chr12	StringTie	exon	83213254	83213461	1000	-	.	gene_id "MSTRG.42858"; transcript_id "MSTRG.42858.1"; exon_number "1";
chr12	StringTie	exon	83217643	83218682	1000	-	.	gene_id "MSTRG.42858"; transcript_id "MSTRG.42858.1"; exon_number "2";
chr12	StringTie	transcript	83215133	83217065	1000	.	.	gene_id "MSTRG.42859"; transcript_id "MSTRG.42859.1";
chr12	StringTie	exon	83215133	83217065	1000	.	.	gene_id "MSTRG.42859"; transcript_id "MSTRG.42859.1"; exon_number "1";
chr1	StringTie	transcript	58605869	58617653	1000	-	.	gene_id "MSTRG.4286"; transcript_id "MSTRG.4286.1";
chr1	StringTie	exon	58605869	58607745	1000	-	.	gene_id "MSTRG.4286"; transcript_id "MSTRG.4286.1"; exon_number "1";
chr1	StringTie	exon	58617358	58617653	1000	-	.	gene_id "MSTRG.4286"; transcript_id "MSTRG.4286.1"; exon_number "2";
chr1	StringTie	transcript	58605869	58610390	1000	-	.	gene_id "MSTRG.4286"; transcript_id "MSTRG.4286.2";
chr1	StringTie	exon	58605869	58607745	1000	-	.	gene_id "MSTRG.4286"; transcript_id "MSTRG.4286.2"; exon_number "1";
chr1	StringTie	exon	58610328	58610390	1000	-	.	gene_id "MSTRG.4286"; transcript_id "MSTRG.4286.2"; exon_number "2";
chr12	StringTie	transcript	83221567	83223799	1000	.	.	gene_id "MSTRG.42860"; transcript_id "MSTRG.42860.1";
chr12	StringTie	exon	83221567	83223799	1000	.	.	gene_id "MSTRG.42860"; transcript_id "MSTRG.42860.1"; exon_number "1";
chr12	StringTie	transcript	83226142	83226782	1000	.	.	gene_id "MSTRG.42861"; transcript_id "MSTRG.42861.1";
chr12	StringTie	exon	83226142	83226782	1000	.	.	gene_id "MSTRG.42861"; transcript_id "MSTRG.42861.1"; exon_number "1";
chr12	StringTie	transcript	83232043	83233291	1000	.	.	gene_id "MSTRG.42862"; transcript_id "MSTRG.42862.1";
chr12	StringTie	exon	83232043	83233291	1000	.	.	gene_id "MSTRG.42862"; transcript_id "MSTRG.42862.1"; exon_number "1";
chr12	StringTie	transcript	83234210	83235619	1000	.	.	gene_id "MSTRG.42863"; transcript_id "MSTRG.42863.1";
chr12	StringTie	exon	83234210	83235619	1000	.	.	gene_id "MSTRG.42863"; transcript_id "MSTRG.42863.1"; exon_number "1";
chr12	StringTie	transcript	83240312	83240537	1000	.	.	gene_id "MSTRG.42864"; transcript_id "MSTRG.42864.1";
chr12	StringTie	exon	83240312	83240537	1000	.	.	gene_id "MSTRG.42864"; transcript_id "MSTRG.42864.1"; exon_number "1";
chr12	StringTie	transcript	83241613	83242163	1000	.	.	gene_id "MSTRG.42865"; transcript_id "MSTRG.42865.1";
chr12	StringTie	exon	83241613	83242163	1000	.	.	gene_id "MSTRG.42865"; transcript_id "MSTRG.42865.1"; exon_number "1";
chr12	StringTie	transcript	83249987	83256193	1000	+	.	gene_id "MSTRG.42866"; transcript_id "MSTRG.42866.1";
chr12	StringTie	exon	83249987	83250009	1000	+	.	gene_id "MSTRG.42866"; transcript_id "MSTRG.42866.1"; exon_number "1";
chr12	StringTie	exon	83255737	83256193	1000	+	.	gene_id "MSTRG.42866"; transcript_id "MSTRG.42866.1"; exon_number "2";
chr12	StringTie	transcript	83261955	83262273	1000	.	.	gene_id "MSTRG.42867"; transcript_id "MSTRG.42867.1";
chr12	StringTie	exon	83261955	83262273	1000	.	.	gene_id "MSTRG.42867"; transcript_id "MSTRG.42867.1"; exon_number "1";
chr12	StringTie	transcript	83264607	83264913	1000	.	.	gene_id "MSTRG.42868"; transcript_id "MSTRG.42868.1";
chr12	StringTie	exon	83264607	83264913	1000	.	.	gene_id "MSTRG.42868"; transcript_id "MSTRG.42868.1"; exon_number "1";
chr12	StringTie	transcript	83266492	83266696	1000	.	.	gene_id "MSTRG.42869"; transcript_id "MSTRG.42869.1";
chr12	StringTie	exon	83266492	83266696	1000	.	.	gene_id "MSTRG.42869"; transcript_id "MSTRG.42869.1"; exon_number "1";
chr1	StringTie	transcript	58618581	58620988	1000	-	.	gene_id "MSTRG.4287"; transcript_id "MSTRG.4287.1";
chr1	StringTie	exon	58618581	58619464	1000	-	.	gene_id "MSTRG.4287"; transcript_id "MSTRG.4287.1"; exon_number "1";
chr1	StringTie	exon	58620189	58620988	1000	-	.	gene_id "MSTRG.4287"; transcript_id "MSTRG.4287.1"; exon_number "2";
chr12	StringTie	transcript	83280358	83283571	1000	.	.	gene_id "MSTRG.42870"; transcript_id "MSTRG.42870.1";
chr12	StringTie	exon	83280358	83283571	1000	.	.	gene_id "MSTRG.42870"; transcript_id "MSTRG.42870.1"; exon_number "1";
chr12	StringTie	transcript	83287792	83288282	1000	.	.	gene_id "MSTRG.42871"; transcript_id "MSTRG.42871.1";
chr12	StringTie	exon	83287792	83288282	1000	.	.	gene_id "MSTRG.42871"; transcript_id "MSTRG.42871.1"; exon_number "1";
chr12	StringTie	transcript	83292596	83293147	1000	.	.	gene_id "MSTRG.42872"; transcript_id "MSTRG.42872.1";
chr12	StringTie	exon	83292596	83293147	1000	.	.	gene_id "MSTRG.42872"; transcript_id "MSTRG.42872.1"; exon_number "1";
chr12	StringTie	transcript	83293687	83294986	1000	.	.	gene_id "MSTRG.42873"; transcript_id "MSTRG.42873.1";
chr12	StringTie	exon	83293687	83294986	1000	.	.	gene_id "MSTRG.42873"; transcript_id "MSTRG.42873.1"; exon_number "1";
chr12	StringTie	transcript	83300962	83304569	1000	.	.	gene_id "MSTRG.42874"; transcript_id "MSTRG.42874.1";
chr12	StringTie	exon	83300962	83304569	1000	.	.	gene_id "MSTRG.42874"; transcript_id "MSTRG.42874.1"; exon_number "1";
chr12	StringTie	transcript	83309598	83309937	1000	.	.	gene_id "MSTRG.42875"; transcript_id "MSTRG.42875.1";
chr12	StringTie	exon	83309598	83309937	1000	.	.	gene_id "MSTRG.42875"; transcript_id "MSTRG.42875.1"; exon_number "1";
chr12	StringTie	transcript	83310880	83311220	1000	.	.	gene_id "MSTRG.42876"; transcript_id "MSTRG.42876.1";
chr12	StringTie	exon	83310880	83311220	1000	.	.	gene_id "MSTRG.42876"; transcript_id "MSTRG.42876.1"; exon_number "1";
chr12	StringTie	transcript	83311839	83312186	1000	.	.	gene_id "MSTRG.42877"; transcript_id "MSTRG.42877.1";
chr12	StringTie	exon	83311839	83312186	1000	.	.	gene_id "MSTRG.42877"; transcript_id "MSTRG.42877.1"; exon_number "1";
chr12	StringTie	transcript	83312946	83314661	1000	.	.	gene_id "MSTRG.42878"; transcript_id "MSTRG.42878.1";
chr12	StringTie	exon	83312946	83314661	1000	.	.	gene_id "MSTRG.42878"; transcript_id "MSTRG.42878.1"; exon_number "1";
chr12	StringTie	transcript	83315103	83315360	1000	.	.	gene_id "MSTRG.42879"; transcript_id "MSTRG.42879.1";
chr12	StringTie	exon	83315103	83315360	1000	.	.	gene_id "MSTRG.42879"; transcript_id "MSTRG.42879.1"; exon_number "1";
chr1	StringTie	transcript	58623135	58623344	1000	.	.	gene_id "MSTRG.4288"; transcript_id "MSTRG.4288.1";
chr1	StringTie	exon	58623135	58623344	1000	.	.	gene_id "MSTRG.4288"; transcript_id "MSTRG.4288.1"; exon_number "1";
chr12	StringTie	transcript	83320098	83320717	1000	.	.	gene_id "MSTRG.42880"; transcript_id "MSTRG.42880.1";
chr12	StringTie	exon	83320098	83320717	1000	.	.	gene_id "MSTRG.42880"; transcript_id "MSTRG.42880.1"; exon_number "1";
chr12	StringTie	transcript	83321011	83321216	1000	.	.	gene_id "MSTRG.42881"; transcript_id "MSTRG.42881.1";
chr12	StringTie	exon	83321011	83321216	1000	.	.	gene_id "MSTRG.42881"; transcript_id "MSTRG.42881.1"; exon_number "1";
chr12	StringTie	transcript	83323458	83325039	1000	.	.	gene_id "MSTRG.42882"; transcript_id "MSTRG.42882.1";
chr12	StringTie	exon	83323458	83325039	1000	.	.	gene_id "MSTRG.42882"; transcript_id "MSTRG.42882.1"; exon_number "1";
chr12	StringTie	transcript	83337456	83337718	1000	.	.	gene_id "MSTRG.42883"; transcript_id "MSTRG.42883.1";
chr12	StringTie	exon	83337456	83337718	1000	.	.	gene_id "MSTRG.42883"; transcript_id "MSTRG.42883.1"; exon_number "1";
chr12	StringTie	transcript	83340032	83343596	1000	+	.	gene_id "MSTRG.42884"; transcript_id "MSTRG.42884.1";
chr12	StringTie	exon	83340032	83343596	1000	+	.	gene_id "MSTRG.42884"; transcript_id "MSTRG.42884.1"; exon_number "1";
chr12	StringTie	transcript	83343927	83344563	1000	.	.	gene_id "MSTRG.42885"; transcript_id "MSTRG.42885.1";
chr12	StringTie	exon	83343927	83344563	1000	.	.	gene_id "MSTRG.42885"; transcript_id "MSTRG.42885.1"; exon_number "1";
chr12	StringTie	transcript	83345862	83346067	1000	.	.	gene_id "MSTRG.42886"; transcript_id "MSTRG.42886.1";
chr12	StringTie	exon	83345862	83346067	1000	.	.	gene_id "MSTRG.42886"; transcript_id "MSTRG.42886.1"; exon_number "1";
chr12	StringTie	transcript	83368277	83370067	1000	.	.	gene_id "MSTRG.42887"; transcript_id "MSTRG.42887.1";
chr12	StringTie	exon	83368277	83370067	1000	.	.	gene_id "MSTRG.42887"; transcript_id "MSTRG.42887.1"; exon_number "1";
chr12	StringTie	transcript	83374174	83379747	1000	.	.	gene_id "MSTRG.42888"; transcript_id "MSTRG.42888.1";
chr12	StringTie	exon	83374174	83379747	1000	.	.	gene_id "MSTRG.42888"; transcript_id "MSTRG.42888.1"; exon_number "1";
chr12	StringTie	transcript	83380490	83380905	1000	.	.	gene_id "MSTRG.42889"; transcript_id "MSTRG.42889.1";
chr12	StringTie	exon	83380490	83380905	1000	.	.	gene_id "MSTRG.42889"; transcript_id "MSTRG.42889.1"; exon_number "1";
chr1	StringTie	transcript	58623789	58626748	1000	-	.	gene_id "MSTRG.4289"; transcript_id "MSTRG.4289.1";
chr1	StringTie	exon	58623789	58626748	1000	-	.	gene_id "MSTRG.4289"; transcript_id "MSTRG.4289.1"; exon_number "1";
chr1	StringTie	transcript	58623869	58624236	1000	-	.	gene_id "MSTRG.4289"; transcript_id "MSTRG.4289.2";
chr1	StringTie	exon	58623869	58623917	1000	-	.	gene_id "MSTRG.4289"; transcript_id "MSTRG.4289.2"; exon_number "1";
chr1	StringTie	exon	58624076	58624236	1000	-	.	gene_id "MSTRG.4289"; transcript_id "MSTRG.4289.2"; exon_number "2";
chr12	StringTie	transcript	83381603	83383005	1000	.	.	gene_id "MSTRG.42890"; transcript_id "MSTRG.42890.1";
chr12	StringTie	exon	83381603	83383005	1000	.	.	gene_id "MSTRG.42890"; transcript_id "MSTRG.42890.1"; exon_number "1";
chr12	StringTie	transcript	83390605	83391420	1000	.	.	gene_id "MSTRG.42891"; transcript_id "MSTRG.42891.1";
chr12	StringTie	exon	83390605	83391420	1000	.	.	gene_id "MSTRG.42891"; transcript_id "MSTRG.42891.1"; exon_number "1";
chr12	StringTie	transcript	83392825	83393601	1000	.	.	gene_id "MSTRG.42892"; transcript_id "MSTRG.42892.1";
chr12	StringTie	exon	83392825	83393601	1000	.	.	gene_id "MSTRG.42892"; transcript_id "MSTRG.42892.1"; exon_number "1";
chr12	StringTie	transcript	83419018	83419562	1000	.	.	gene_id "MSTRG.42893"; transcript_id "MSTRG.42893.1";
chr12	StringTie	exon	83419018	83419562	1000	.	.	gene_id "MSTRG.42893"; transcript_id "MSTRG.42893.1"; exon_number "1";
chr12	StringTie	transcript	83423994	83424647	1000	.	.	gene_id "MSTRG.42894"; transcript_id "MSTRG.42894.1";
chr12	StringTie	exon	83423994	83424647	1000	.	.	gene_id "MSTRG.42894"; transcript_id "MSTRG.42894.1"; exon_number "1";
chr12	StringTie	transcript	83426104	83426719	1000	.	.	gene_id "MSTRG.42895"; transcript_id "MSTRG.42895.1";
chr12	StringTie	exon	83426104	83426719	1000	.	.	gene_id "MSTRG.42895"; transcript_id "MSTRG.42895.1"; exon_number "1";
chr12	StringTie	transcript	83427455	83427810	1000	.	.	gene_id "MSTRG.42896"; transcript_id "MSTRG.42896.1";
chr12	StringTie	exon	83427455	83427810	1000	.	.	gene_id "MSTRG.42896"; transcript_id "MSTRG.42896.1"; exon_number "1";
chr12	StringTie	transcript	83431854	83435969	1000	.	.	gene_id "MSTRG.42897"; transcript_id "MSTRG.42897.1";
chr12	StringTie	exon	83431854	83435969	1000	.	.	gene_id "MSTRG.42897"; transcript_id "MSTRG.42897.1"; exon_number "1";
chr12	StringTie	transcript	83436232	83436914	1000	.	.	gene_id "MSTRG.42898"; transcript_id "MSTRG.42898.1";
chr12	StringTie	exon	83436232	83436914	1000	.	.	gene_id "MSTRG.42898"; transcript_id "MSTRG.42898.1"; exon_number "1";
chr12	StringTie	transcript	83437476	83441208	1000	.	.	gene_id "MSTRG.42899"; transcript_id "MSTRG.42899.1";
chr12	StringTie	exon	83437476	83441208	1000	.	.	gene_id "MSTRG.42899"; transcript_id "MSTRG.42899.1"; exon_number "1";
chr1	StringTie	transcript	5852034	5861417	1000	+	.	gene_id "MSTRG.429"; transcript_id "MSTRG.429.1";
chr1	StringTie	exon	5852034	5856951	1000	+	.	gene_id "MSTRG.429"; transcript_id "MSTRG.429.1"; exon_number "1";
chr1	StringTie	exon	5857289	5861417	1000	+	.	gene_id "MSTRG.429"; transcript_id "MSTRG.429.1"; exon_number "2";
chr1	StringTie	transcript	58630841	58631530	1000	-	.	gene_id "MSTRG.4290"; transcript_id "ENST00000427762"; gene_name "RP4-592A1.2"; ref_gene_id "ENSG00000185839";
chr1	StringTie	exon	58630841	58631530	1000	-	.	gene_id "MSTRG.4290"; transcript_id "ENST00000427762"; exon_number "1"; gene_name "RP4-592A1.2"; ref_gene_id "ENSG00000185839";
chr1	StringTie	transcript	58628411	58631659	1000	-	.	gene_id "MSTRG.4290"; transcript_id "MSTRG.4290.1";
chr1	StringTie	exon	58628411	58630757	1000	-	.	gene_id "MSTRG.4290"; transcript_id "MSTRG.4290.1"; exon_number "1";
chr1	StringTie	exon	58630832	58631659	1000	-	.	gene_id "MSTRG.4290"; transcript_id "MSTRG.4290.1"; exon_number "2";
chr1	StringTie	transcript	58629443	58649676	1000	-	.	gene_id "MSTRG.4290"; transcript_id "MSTRG.4290.2";
chr1	StringTie	exon	58629443	58630268	1000	-	.	gene_id "MSTRG.4290"; transcript_id "MSTRG.4290.2"; exon_number "1";
chr1	StringTie	exon	58645242	58649676	1000	-	.	gene_id "MSTRG.4290"; transcript_id "MSTRG.4290.2"; exon_number "2";
chr12	StringTie	transcript	83441885	83443940	1000	.	.	gene_id "MSTRG.42900"; transcript_id "MSTRG.42900.1";
chr12	StringTie	exon	83441885	83443940	1000	.	.	gene_id "MSTRG.42900"; transcript_id "MSTRG.42900.1"; exon_number "1";
chr12	StringTie	transcript	83444792	83447312	1000	.	.	gene_id "MSTRG.42901"; transcript_id "MSTRG.42901.1";
chr12	StringTie	exon	83444792	83447312	1000	.	.	gene_id "MSTRG.42901"; transcript_id "MSTRG.42901.1"; exon_number "1";
chr12	StringTie	transcript	83449820	83450422	1000	.	.	gene_id "MSTRG.42902"; transcript_id "MSTRG.42902.1";
chr12	StringTie	exon	83449820	83450422	1000	.	.	gene_id "MSTRG.42902"; transcript_id "MSTRG.42902.1"; exon_number "1";
chr12	StringTie	transcript	83450704	83451162	1000	.	.	gene_id "MSTRG.42903"; transcript_id "MSTRG.42903.1";
chr12	StringTie	exon	83450704	83451162	1000	.	.	gene_id "MSTRG.42903"; transcript_id "MSTRG.42903.1"; exon_number "1";
chr12	StringTie	transcript	83456374	83498877	1000	-	.	gene_id "MSTRG.42904"; transcript_id "MSTRG.42904.1";
chr12	StringTie	exon	83456374	83458952	1000	-	.	gene_id "MSTRG.42904"; transcript_id "MSTRG.42904.1"; exon_number "1";
chr12	StringTie	exon	83476274	83476388	1000	-	.	gene_id "MSTRG.42904"; transcript_id "MSTRG.42904.1"; exon_number "2";
chr12	StringTie	exon	83498771	83498877	1000	-	.	gene_id "MSTRG.42904"; transcript_id "MSTRG.42904.1"; exon_number "3";
chr12	StringTie	transcript	83456427	83472534	1000	-	.	gene_id "MSTRG.42904"; transcript_id "MSTRG.42904.2";
chr12	StringTie	exon	83456427	83458952	1000	-	.	gene_id "MSTRG.42904"; transcript_id "MSTRG.42904.2"; exon_number "1";
chr12	StringTie	exon	83472260	83472534	1000	-	.	gene_id "MSTRG.42904"; transcript_id "MSTRG.42904.2"; exon_number "2";
chr12	StringTie	transcript	83456498	83465908	1000	-	.	gene_id "MSTRG.42904"; transcript_id "MSTRG.42904.3";
chr12	StringTie	exon	83456498	83458952	1000	-	.	gene_id "MSTRG.42904"; transcript_id "MSTRG.42904.3"; exon_number "1";
chr12	StringTie	exon	83460075	83465908	1000	-	.	gene_id "MSTRG.42904"; transcript_id "MSTRG.42904.3"; exon_number "2";
chr12	StringTie	transcript	83478570	83479011	1000	.	.	gene_id "MSTRG.42905"; transcript_id "MSTRG.42905.1";
chr12	StringTie	exon	83478570	83479011	1000	.	.	gene_id "MSTRG.42905"; transcript_id "MSTRG.42905.1"; exon_number "1";
chr12	StringTie	transcript	83504157	83504608	1000	.	.	gene_id "MSTRG.42906"; transcript_id "MSTRG.42906.1";
chr12	StringTie	exon	83504157	83504608	1000	.	.	gene_id "MSTRG.42906"; transcript_id "MSTRG.42906.1"; exon_number "1";
chr12	StringTie	transcript	83505143	83506031	1000	.	.	gene_id "MSTRG.42907"; transcript_id "MSTRG.42907.1";
chr12	StringTie	exon	83505143	83506031	1000	.	.	gene_id "MSTRG.42907"; transcript_id "MSTRG.42907.1"; exon_number "1";
chr12	StringTie	transcript	83509135	83524445	1000	.	.	gene_id "MSTRG.42908"; transcript_id "MSTRG.42908.1";
chr12	StringTie	exon	83509135	83524445	1000	.	.	gene_id "MSTRG.42908"; transcript_id "MSTRG.42908.1"; exon_number "1";
chr12	StringTie	transcript	83524709	83526669	1000	.	.	gene_id "MSTRG.42909"; transcript_id "MSTRG.42909.1";
chr12	StringTie	exon	83524709	83526669	1000	.	.	gene_id "MSTRG.42909"; transcript_id "MSTRG.42909.1"; exon_number "1";
chr1	StringTie	transcript	58630927	58631354	1000	+	.	gene_id "MSTRG.4291"; transcript_id "MSTRG.4291.1";
chr1	StringTie	exon	58630927	58630973	1000	+	.	gene_id "MSTRG.4291"; transcript_id "MSTRG.4291.1"; exon_number "1";
chr1	StringTie	exon	58631088	58631354	1000	+	.	gene_id "MSTRG.4291"; transcript_id "MSTRG.4291.1"; exon_number "2";
chr1	StringTie	transcript	58631007	58631410	1000	+	.	gene_id "MSTRG.4291"; transcript_id "MSTRG.4291.2";
chr1	StringTie	exon	58631007	58631080	1000	+	.	gene_id "MSTRG.4291"; transcript_id "MSTRG.4291.2"; exon_number "1";
chr1	StringTie	exon	58631270	58631410	1000	+	.	gene_id "MSTRG.4291"; transcript_id "MSTRG.4291.2"; exon_number "2";
chr1	StringTie	transcript	58631032	58631412	1000	+	.	gene_id "MSTRG.4291"; transcript_id "MSTRG.4291.3";
chr1	StringTie	exon	58631032	58631199	1000	+	.	gene_id "MSTRG.4291"; transcript_id "MSTRG.4291.3"; exon_number "1";
chr1	StringTie	exon	58631235	58631412	1000	+	.	gene_id "MSTRG.4291"; transcript_id "MSTRG.4291.3"; exon_number "2";
chr1	StringTie	transcript	58631032	58631451	1000	+	.	gene_id "MSTRG.4291"; transcript_id "MSTRG.4291.4";
chr1	StringTie	exon	58631032	58631104	1000	+	.	gene_id "MSTRG.4291"; transcript_id "MSTRG.4291.4"; exon_number "1";
chr1	StringTie	exon	58631200	58631451	1000	+	.	gene_id "MSTRG.4291"; transcript_id "MSTRG.4291.4"; exon_number "2";
chr12	StringTie	transcript	83530630	83530990	1000	.	.	gene_id "MSTRG.42910"; transcript_id "MSTRG.42910.1";
chr12	StringTie	exon	83530630	83530990	1000	.	.	gene_id "MSTRG.42910"; transcript_id "MSTRG.42910.1"; exon_number "1";
chr12	StringTie	transcript	83544155	83577483	1000	-	.	gene_id "MSTRG.42911"; transcript_id "MSTRG.42911.1";
chr12	StringTie	exon	83544155	83565244	1000	-	.	gene_id "MSTRG.42911"; transcript_id "MSTRG.42911.1"; exon_number "1";
chr12	StringTie	exon	83575905	83577483	1000	-	.	gene_id "MSTRG.42911"; transcript_id "MSTRG.42911.1"; exon_number "2";
chr12	StringTie	transcript	83584775	83585837	1000	.	.	gene_id "MSTRG.42912"; transcript_id "MSTRG.42912.1";
chr12	StringTie	exon	83584775	83585837	1000	.	.	gene_id "MSTRG.42912"; transcript_id "MSTRG.42912.1"; exon_number "1";
chr12	StringTie	transcript	83586398	83590620	1000	.	.	gene_id "MSTRG.42913"; transcript_id "MSTRG.42913.1";
chr12	StringTie	exon	83586398	83590620	1000	.	.	gene_id "MSTRG.42913"; transcript_id "MSTRG.42913.1"; exon_number "1";
chr12	StringTie	transcript	83591339	83591606	1000	.	.	gene_id "MSTRG.42914"; transcript_id "MSTRG.42914.1";
chr12	StringTie	exon	83591339	83591606	1000	.	.	gene_id "MSTRG.42914"; transcript_id "MSTRG.42914.1"; exon_number "1";
chr12	StringTie	transcript	83596551	83599528	1000	.	.	gene_id "MSTRG.42915"; transcript_id "MSTRG.42915.1";
chr12	StringTie	exon	83596551	83599528	1000	.	.	gene_id "MSTRG.42915"; transcript_id "MSTRG.42915.1"; exon_number "1";
chr12	StringTie	transcript	83604446	83609251	1000	.	.	gene_id "MSTRG.42916"; transcript_id "MSTRG.42916.1";
chr12	StringTie	exon	83604446	83609251	1000	.	.	gene_id "MSTRG.42916"; transcript_id "MSTRG.42916.1"; exon_number "1";
chr12	StringTie	transcript	83614842	83615355	1000	.	.	gene_id "MSTRG.42917"; transcript_id "MSTRG.42917.1";
chr12	StringTie	exon	83614842	83615355	1000	.	.	gene_id "MSTRG.42917"; transcript_id "MSTRG.42917.1"; exon_number "1";
chr12	StringTie	transcript	83615695	83615937	1000	.	.	gene_id "MSTRG.42918"; transcript_id "MSTRG.42918.1";
chr12	StringTie	exon	83615695	83615937	1000	.	.	gene_id "MSTRG.42918"; transcript_id "MSTRG.42918.1"; exon_number "1";
chr12	StringTie	transcript	83617354	83620925	1000	+	.	gene_id "MSTRG.42919"; transcript_id "MSTRG.42919.1";
chr12	StringTie	exon	83617354	83620925	1000	+	.	gene_id "MSTRG.42919"; transcript_id "MSTRG.42919.1"; exon_number "1";
chr1	StringTie	transcript	58650252	58653693	1000	.	.	gene_id "MSTRG.4292"; transcript_id "MSTRG.4292.1";
chr1	StringTie	exon	58650252	58653693	1000	.	.	gene_id "MSTRG.4292"; transcript_id "MSTRG.4292.1"; exon_number "1";
chr12	StringTie	transcript	83626414	83647378	1000	-	.	gene_id "MSTRG.42920"; transcript_id "MSTRG.42920.1";
chr12	StringTie	exon	83626414	83647378	1000	-	.	gene_id "MSTRG.42920"; transcript_id "MSTRG.42920.1"; exon_number "1";
chr12	StringTie	transcript	83652749	83654336	1000	.	.	gene_id "MSTRG.42921"; transcript_id "MSTRG.42921.1";
chr12	StringTie	exon	83652749	83654336	1000	.	.	gene_id "MSTRG.42921"; transcript_id "MSTRG.42921.1"; exon_number "1";
chr12	StringTie	transcript	83661009	83661719	1000	-	.	gene_id "MSTRG.42922"; transcript_id "ENST00000547795"; gene_name "RP11-384P14.1"; ref_gene_id "ENSG00000257124";
chr12	StringTie	exon	83661009	83661286	1000	-	.	gene_id "MSTRG.42922"; transcript_id "ENST00000547795"; exon_number "1"; gene_name "RP11-384P14.1"; ref_gene_id "ENSG00000257124";
chr12	StringTie	exon	83661429	83661719	1000	-	.	gene_id "MSTRG.42922"; transcript_id "ENST00000547795"; exon_number "2"; gene_name "RP11-384P14.1"; ref_gene_id "ENSG00000257124";
chr12	StringTie	transcript	83673655	83674247	1000	.	.	gene_id "MSTRG.42923"; transcript_id "MSTRG.42923.1";
chr12	StringTie	exon	83673655	83674247	1000	.	.	gene_id "MSTRG.42923"; transcript_id "MSTRG.42923.1"; exon_number "1";
chr12	StringTie	transcript	83675708	83677311	1000	.	.	gene_id "MSTRG.42924"; transcript_id "MSTRG.42924.1";
chr12	StringTie	exon	83675708	83677311	1000	.	.	gene_id "MSTRG.42924"; transcript_id "MSTRG.42924.1"; exon_number "1";
chr12	StringTie	transcript	83689120	83697279	1000	.	.	gene_id "MSTRG.42925"; transcript_id "MSTRG.42925.1";
chr12	StringTie	exon	83689120	83697279	1000	.	.	gene_id "MSTRG.42925"; transcript_id "MSTRG.42925.1"; exon_number "1";
chr12	StringTie	transcript	83698399	83698683	1000	.	.	gene_id "MSTRG.42926"; transcript_id "MSTRG.42926.1";
chr12	StringTie	exon	83698399	83698683	1000	.	.	gene_id "MSTRG.42926"; transcript_id "MSTRG.42926.1"; exon_number "1";
chr12	StringTie	transcript	83700830	83701343	1000	.	.	gene_id "MSTRG.42927"; transcript_id "MSTRG.42927.1";
chr12	StringTie	exon	83700830	83701343	1000	.	.	gene_id "MSTRG.42927"; transcript_id "MSTRG.42927.1"; exon_number "1";
chr12	StringTie	transcript	83702183	83708380	1000	.	.	gene_id "MSTRG.42928"; transcript_id "MSTRG.42928.1";
chr12	StringTie	exon	83702183	83708380	1000	.	.	gene_id "MSTRG.42928"; transcript_id "MSTRG.42928.1"; exon_number "1";
chr12	StringTie	transcript	83710079	83711483	1000	.	.	gene_id "MSTRG.42929"; transcript_id "MSTRG.42929.1";
chr12	StringTie	exon	83710079	83711483	1000	.	.	gene_id "MSTRG.42929"; transcript_id "MSTRG.42929.1"; exon_number "1";
chr1	StringTie	transcript	58659153	58690394	1000	-	.	gene_id "MSTRG.4293"; transcript_id "ENST00000401044"; gene_name "MYSM1"; ref_gene_id "ENSG00000162601";
chr1	StringTie	exon	58659153	58660155	1000	-	.	gene_id "MSTRG.4293"; transcript_id "ENST00000401044"; exon_number "1"; gene_name "MYSM1"; ref_gene_id "ENSG00000162601";
chr1	StringTie	exon	58661170	58661227	1000	-	.	gene_id "MSTRG.4293"; transcript_id "ENST00000401044"; exon_number "2"; gene_name "MYSM1"; ref_gene_id "ENSG00000162601";
chr1	StringTie	exon	58661406	58661511	1000	-	.	gene_id "MSTRG.4293"; transcript_id "ENST00000401044"; exon_number "3"; gene_name "MYSM1"; ref_gene_id "ENSG00000162601";
chr1	StringTie	exon	58665499	58665631	1000	-	.	gene_id "MSTRG.4293"; transcript_id "ENST00000401044"; exon_number "4"; gene_name "MYSM1"; ref_gene_id "ENSG00000162601";
chr1	StringTie	exon	58667038	58667226	1000	-	.	gene_id "MSTRG.4293"; transcript_id "ENST00000401044"; exon_number "5"; gene_name "MYSM1"; ref_gene_id "ENSG00000162601";
chr1	StringTie	exon	58667847	58667921	1000	-	.	gene_id "MSTRG.4293"; transcript_id "ENST00000401044"; exon_number "6"; gene_name "MYSM1"; ref_gene_id "ENSG00000162601";
chr1	StringTie	exon	58668430	58668566	1000	-	.	gene_id "MSTRG.4293"; transcript_id "ENST00000401044"; exon_number "7"; gene_name "MYSM1"; ref_gene_id "ENSG00000162601";
chr1	StringTie	exon	58668984	58669038	1000	-	.	gene_id "MSTRG.4293"; transcript_id "ENST00000401044"; exon_number "8"; gene_name "MYSM1"; ref_gene_id "ENSG00000162601";
chr1	StringTie	exon	58671870	58671958	1000	-	.	gene_id "MSTRG.4293"; transcript_id "ENST00000401044"; exon_number "9"; gene_name "MYSM1"; ref_gene_id "ENSG00000162601";
chr1	StringTie	exon	58673573	58673650	1000	-	.	gene_id "MSTRG.4293"; transcript_id "ENST00000401044"; exon_number "10"; gene_name "MYSM1"; ref_gene_id "ENSG00000162601";
chr1	StringTie	exon	58675477	58675580	1000	-	.	gene_id "MSTRG.4293"; transcript_id "ENST00000401044"; exon_number "11"; gene_name "MYSM1"; ref_gene_id "ENSG00000162601";
chr1	StringTie	exon	58676926	58677056	1000	-	.	gene_id "MSTRG.4293"; transcript_id "ENST00000401044"; exon_number "12"; gene_name "MYSM1"; ref_gene_id "ENSG00000162601";
chr1	StringTie	exon	58681785	58682545	1000	-	.	gene_id "MSTRG.4293"; transcript_id "ENST00000401044"; exon_number "13"; gene_name "MYSM1"; ref_gene_id "ENSG00000162601";
chr1	StringTie	exon	58685153	58685251	1000	-	.	gene_id "MSTRG.4293"; transcript_id "ENST00000401044"; exon_number "14"; gene_name "MYSM1"; ref_gene_id "ENSG00000162601";
chr1	StringTie	exon	58689038	58689116	1000	-	.	gene_id "MSTRG.4293"; transcript_id "ENST00000401044"; exon_number "15"; gene_name "MYSM1"; ref_gene_id "ENSG00000162601";
chr1	StringTie	exon	58690226	58690249	1000	-	.	gene_id "MSTRG.4293"; transcript_id "ENST00000401044"; exon_number "16"; gene_name "MYSM1"; ref_gene_id "ENSG00000162601";
chr1	StringTie	exon	58690340	58690394	1000	-	.	gene_id "MSTRG.4293"; transcript_id "ENST00000401044"; exon_number "17"; gene_name "MYSM1"; ref_gene_id "ENSG00000162601";
chr1	StringTie	transcript	58682409	58700080	1000	-	.	gene_id "MSTRG.4293"; transcript_id "ENST00000466774"; gene_name "MYSM1"; ref_gene_id "ENSG00000162601";
chr1	StringTie	exon	58682409	58682545	1000	-	.	gene_id "MSTRG.4293"; transcript_id "ENST00000466774"; exon_number "1"; gene_name "MYSM1"; ref_gene_id "ENSG00000162601";
chr1	StringTie	exon	58685153	58685251	1000	-	.	gene_id "MSTRG.4293"; transcript_id "ENST00000466774"; exon_number "2"; gene_name "MYSM1"; ref_gene_id "ENSG00000162601";
chr1	StringTie	exon	58690340	58690417	1000	-	.	gene_id "MSTRG.4293"; transcript_id "ENST00000466774"; exon_number "3"; gene_name "MYSM1"; ref_gene_id "ENSG00000162601";
chr1	StringTie	exon	58692861	58692931	1000	-	.	gene_id "MSTRG.4293"; transcript_id "ENST00000466774"; exon_number "4"; gene_name "MYSM1"; ref_gene_id "ENSG00000162601";
chr1	StringTie	exon	58695129	58695207	1000	-	.	gene_id "MSTRG.4293"; transcript_id "ENST00000466774"; exon_number "5"; gene_name "MYSM1"; ref_gene_id "ENSG00000162601";
chr1	StringTie	exon	58699985	58700080	1000	-	.	gene_id "MSTRG.4293"; transcript_id "ENST00000466774"; exon_number "6"; gene_name "MYSM1"; ref_gene_id "ENSG00000162601";
chr1	StringTie	transcript	58654739	58700092	1000	-	.	gene_id "MSTRG.4293"; transcript_id "ENST00000472487"; gene_name "MYSM1"; ref_gene_id "ENSG00000162601";
chr1	StringTie	exon	58654739	58660155	1000	-	.	gene_id "MSTRG.4293"; transcript_id "ENST00000472487"; exon_number "1"; gene_name "MYSM1"; ref_gene_id "ENSG00000162601";
chr1	StringTie	exon	58661170	58661227	1000	-	.	gene_id "MSTRG.4293"; transcript_id "ENST00000472487"; exon_number "2"; gene_name "MYSM1"; ref_gene_id "ENSG00000162601";
chr1	StringTie	exon	58661406	58661511	1000	-	.	gene_id "MSTRG.4293"; transcript_id "ENST00000472487"; exon_number "3"; gene_name "MYSM1"; ref_gene_id "ENSG00000162601";
chr1	StringTie	exon	58665499	58665631	1000	-	.	gene_id "MSTRG.4293"; transcript_id "ENST00000472487"; exon_number "4"; gene_name "MYSM1"; ref_gene_id "ENSG00000162601";
chr1	StringTie	exon	58667038	58667226	1000	-	.	gene_id "MSTRG.4293"; transcript_id "ENST00000472487"; exon_number "5"; gene_name "MYSM1"; ref_gene_id "ENSG00000162601";
chr1	StringTie	exon	58667847	58667921	1000	-	.	gene_id "MSTRG.4293"; transcript_id "ENST00000472487"; exon_number "6"; gene_name "MYSM1"; ref_gene_id "ENSG00000162601";
chr1	StringTie	exon	58668632	58668682	1000	-	.	gene_id "MSTRG.4293"; transcript_id "ENST00000472487"; exon_number "7"; gene_name "MYSM1"; ref_gene_id "ENSG00000162601";
chr1	StringTie	exon	58668984	58669038	1000	-	.	gene_id "MSTRG.4293"; transcript_id "ENST00000472487"; exon_number "8"; gene_name "MYSM1"; ref_gene_id "ENSG00000162601";
chr1	StringTie	exon	58671870	58671958	1000	-	.	gene_id "MSTRG.4293"; transcript_id "ENST00000472487"; exon_number "9"; gene_name "MYSM1"; ref_gene_id "ENSG00000162601";
chr1	StringTie	exon	58673573	58673650	1000	-	.	gene_id "MSTRG.4293"; transcript_id "ENST00000472487"; exon_number "10"; gene_name "MYSM1"; ref_gene_id "ENSG00000162601";
chr1	StringTie	exon	58675477	58675580	1000	-	.	gene_id "MSTRG.4293"; transcript_id "ENST00000472487"; exon_number "11"; gene_name "MYSM1"; ref_gene_id "ENSG00000162601";
chr1	StringTie	exon	58676926	58677056	1000	-	.	gene_id "MSTRG.4293"; transcript_id "ENST00000472487"; exon_number "12"; gene_name "MYSM1"; ref_gene_id "ENSG00000162601";
chr1	StringTie	exon	58681785	58682545	1000	-	.	gene_id "MSTRG.4293"; transcript_id "ENST00000472487"; exon_number "13"; gene_name "MYSM1"; ref_gene_id "ENSG00000162601";
chr1	StringTie	exon	58685153	58685251	1000	-	.	gene_id "MSTRG.4293"; transcript_id "ENST00000472487"; exon_number "14"; gene_name "MYSM1"; ref_gene_id "ENSG00000162601";
chr1	StringTie	exon	58689038	58689116	1000	-	.	gene_id "MSTRG.4293"; transcript_id "ENST00000472487"; exon_number "15"; gene_name "MYSM1"; ref_gene_id "ENSG00000162601";
chr1	StringTie	exon	58690226	58690249	1000	-	.	gene_id "MSTRG.4293"; transcript_id "ENST00000472487"; exon_number "16"; gene_name "MYSM1"; ref_gene_id "ENSG00000162601";
chr1	StringTie	exon	58690340	58690417	1000	-	.	gene_id "MSTRG.4293"; transcript_id "ENST00000472487"; exon_number "17"; gene_name "MYSM1"; ref_gene_id "ENSG00000162601";
chr1	StringTie	exon	58692861	58692931	1000	-	.	gene_id "MSTRG.4293"; transcript_id "ENST00000472487"; exon_number "18"; gene_name "MYSM1"; ref_gene_id "ENSG00000162601";
chr1	StringTie	exon	58695129	58695207	1000	-	.	gene_id "MSTRG.4293"; transcript_id "ENST00000472487"; exon_number "19"; gene_name "MYSM1"; ref_gene_id "ENSG00000162601";
chr1	StringTie	exon	58699985	58700092	1000	-	.	gene_id "MSTRG.4293"; transcript_id "ENST00000472487"; exon_number "20"; gene_name "MYSM1"; ref_gene_id "ENSG00000162601";
chr1	StringTie	transcript	58676772	58681896	1000	-	.	gene_id "MSTRG.4293"; transcript_id "ENST00000481973"; gene_name "MYSM1"; ref_gene_id "ENSG00000162601";
chr1	StringTie	exon	58676772	58677056	1000	-	.	gene_id "MSTRG.4293"; transcript_id "ENST00000481973"; exon_number "1"; gene_name "MYSM1"; ref_gene_id "ENSG00000162601";
chr1	StringTie	exon	58681785	58681896	1000	-	.	gene_id "MSTRG.4293"; transcript_id "ENST00000481973"; exon_number "2"; gene_name "MYSM1"; ref_gene_id "ENSG00000162601";
chr1	StringTie	transcript	58690188	58700072	1000	-	.	gene_id "MSTRG.4293"; transcript_id "ENST00000483003"; gene_name "MYSM1"; ref_gene_id "ENSG00000162601";
chr1	StringTie	exon	58690188	58690249	1000	-	.	gene_id "MSTRG.4293"; transcript_id "ENST00000483003"; exon_number "1"; gene_name "MYSM1"; ref_gene_id "ENSG00000162601";
chr1	StringTie	exon	58690340	58690417	1000	-	.	gene_id "MSTRG.4293"; transcript_id "ENST00000483003"; exon_number "2"; gene_name "MYSM1"; ref_gene_id "ENSG00000162601";
chr1	StringTie	exon	58692861	58692931	1000	-	.	gene_id "MSTRG.4293"; transcript_id "ENST00000483003"; exon_number "3"; gene_name "MYSM1"; ref_gene_id "ENSG00000162601";
chr1	StringTie	exon	58695129	58695207	1000	-	.	gene_id "MSTRG.4293"; transcript_id "ENST00000483003"; exon_number "4"; gene_name "MYSM1"; ref_gene_id "ENSG00000162601";
chr1	StringTie	exon	58699985	58700072	1000	-	.	gene_id "MSTRG.4293"; transcript_id "ENST00000483003"; exon_number "5"; gene_name "MYSM1"; ref_gene_id "ENSG00000162601";
chr1	StringTie	transcript	58692406	58700077	1000	-	.	gene_id "MSTRG.4293"; transcript_id "ENST00000489282"; gene_name "MYSM1"; ref_gene_id "ENSG00000162601";
chr1	StringTie	exon	58692406	58692931	1000	-	.	gene_id "MSTRG.4293"; transcript_id "ENST00000489282"; exon_number "1"; gene_name "MYSM1"; ref_gene_id "ENSG00000162601";
chr1	StringTie	exon	58695129	58695207	1000	-	.	gene_id "MSTRG.4293"; transcript_id "ENST00000489282"; exon_number "2"; gene_name "MYSM1"; ref_gene_id "ENSG00000162601";
chr1	StringTie	exon	58699985	58700077	1000	-	.	gene_id "MSTRG.4293"; transcript_id "ENST00000489282"; exon_number "3"; gene_name "MYSM1"; ref_gene_id "ENSG00000162601";
chr1	StringTie	transcript	58654740	58689662	1000	-	.	gene_id "MSTRG.4293"; transcript_id "ENST00000493821"; gene_name "MYSM1"; ref_gene_id "ENSG00000162601";
chr1	StringTie	exon	58654740	58660155	1000	-	.	gene_id "MSTRG.4293"; transcript_id "ENST00000493821"; exon_number "1"; gene_name "MYSM1"; ref_gene_id "ENSG00000162601";
chr1	StringTie	exon	58661170	58661227	1000	-	.	gene_id "MSTRG.4293"; transcript_id "ENST00000493821"; exon_number "2"; gene_name "MYSM1"; ref_gene_id "ENSG00000162601";
chr1	StringTie	exon	58661406	58661511	1000	-	.	gene_id "MSTRG.4293"; transcript_id "ENST00000493821"; exon_number "3"; gene_name "MYSM1"; ref_gene_id "ENSG00000162601";
chr1	StringTie	exon	58665499	58665631	1000	-	.	gene_id "MSTRG.4293"; transcript_id "ENST00000493821"; exon_number "4"; gene_name "MYSM1"; ref_gene_id "ENSG00000162601";
chr1	StringTie	exon	58667038	58667226	1000	-	.	gene_id "MSTRG.4293"; transcript_id "ENST00000493821"; exon_number "5"; gene_name "MYSM1"; ref_gene_id "ENSG00000162601";
chr1	StringTie	exon	58667847	58667921	1000	-	.	gene_id "MSTRG.4293"; transcript_id "ENST00000493821"; exon_number "6"; gene_name "MYSM1"; ref_gene_id "ENSG00000162601";
chr1	StringTie	exon	58668632	58668682	1000	-	.	gene_id "MSTRG.4293"; transcript_id "ENST00000493821"; exon_number "7"; gene_name "MYSM1"; ref_gene_id "ENSG00000162601";
chr1	StringTie	exon	58668984	58669038	1000	-	.	gene_id "MSTRG.4293"; transcript_id "ENST00000493821"; exon_number "8"; gene_name "MYSM1"; ref_gene_id "ENSG00000162601";
chr1	StringTie	exon	58671870	58671958	1000	-	.	gene_id "MSTRG.4293"; transcript_id "ENST00000493821"; exon_number "9"; gene_name "MYSM1"; ref_gene_id "ENSG00000162601";
chr1	StringTie	exon	58673573	58673650	1000	-	.	gene_id "MSTRG.4293"; transcript_id "ENST00000493821"; exon_number "10"; gene_name "MYSM1"; ref_gene_id "ENSG00000162601";
chr1	StringTie	exon	58675477	58675580	1000	-	.	gene_id "MSTRG.4293"; transcript_id "ENST00000493821"; exon_number "11"; gene_name "MYSM1"; ref_gene_id "ENSG00000162601";
chr1	StringTie	exon	58676926	58677056	1000	-	.	gene_id "MSTRG.4293"; transcript_id "ENST00000493821"; exon_number "12"; gene_name "MYSM1"; ref_gene_id "ENSG00000162601";
chr1	StringTie	exon	58681785	58682545	1000	-	.	gene_id "MSTRG.4293"; transcript_id "ENST00000493821"; exon_number "13"; gene_name "MYSM1"; ref_gene_id "ENSG00000162601";
chr1	StringTie	exon	58685153	58685251	1000	-	.	gene_id "MSTRG.4293"; transcript_id "ENST00000493821"; exon_number "14"; gene_name "MYSM1"; ref_gene_id "ENSG00000162601";
chr1	StringTie	exon	58689038	58689116	1000	-	.	gene_id "MSTRG.4293"; transcript_id "ENST00000493821"; exon_number "15"; gene_name "MYSM1"; ref_gene_id "ENSG00000162601";
chr1	StringTie	exon	58689294	58689662	1000	-	.	gene_id "MSTRG.4293"; transcript_id "ENST00000493821"; exon_number "16"; gene_name "MYSM1"; ref_gene_id "ENSG00000162601";
chr1	StringTie	transcript	58654751	58668483	1000	-	.	gene_id "MSTRG.4293"; transcript_id "ENST00000622766"; gene_name "MYSM1"; ref_gene_id "ENSG00000162601";
chr1	StringTie	exon	58654751	58660155	1000	-	.	gene_id "MSTRG.4293"; transcript_id "ENST00000622766"; exon_number "1"; gene_name "MYSM1"; ref_gene_id "ENSG00000162601";
chr1	StringTie	exon	58661170	58661227	1000	-	.	gene_id "MSTRG.4293"; transcript_id "ENST00000622766"; exon_number "2"; gene_name "MYSM1"; ref_gene_id "ENSG00000162601";
chr1	StringTie	exon	58661406	58661511	1000	-	.	gene_id "MSTRG.4293"; transcript_id "ENST00000622766"; exon_number "3"; gene_name "MYSM1"; ref_gene_id "ENSG00000162601";
chr1	StringTie	exon	58665499	58665631	1000	-	.	gene_id "MSTRG.4293"; transcript_id "ENST00000622766"; exon_number "4"; gene_name "MYSM1"; ref_gene_id "ENSG00000162601";
chr1	StringTie	exon	58667038	58667226	1000	-	.	gene_id "MSTRG.4293"; transcript_id "ENST00000622766"; exon_number "5"; gene_name "MYSM1"; ref_gene_id "ENSG00000162601";
chr1	StringTie	exon	58667847	58667921	1000	-	.	gene_id "MSTRG.4293"; transcript_id "ENST00000622766"; exon_number "6"; gene_name "MYSM1"; ref_gene_id "ENSG00000162601";
chr1	StringTie	exon	58668430	58668483	1000	-	.	gene_id "MSTRG.4293"; transcript_id "ENST00000622766"; exon_number "7"; gene_name "MYSM1"; ref_gene_id "ENSG00000162601";
chr1	StringTie	transcript	58654449	58700270	1000	-	.	gene_id "MSTRG.4293"; transcript_id "MSTRG.4293.1";
chr1	StringTie	exon	58654449	58660155	1000	-	.	gene_id "MSTRG.4293"; transcript_id "MSTRG.4293.1"; exon_number "1";
chr1	StringTie	exon	58661170	58661227	1000	-	.	gene_id "MSTRG.4293"; transcript_id "MSTRG.4293.1"; exon_number "2";
chr1	StringTie	exon	58661406	58661511	1000	-	.	gene_id "MSTRG.4293"; transcript_id "MSTRG.4293.1"; exon_number "3";
chr1	StringTie	exon	58665499	58665631	1000	-	.	gene_id "MSTRG.4293"; transcript_id "MSTRG.4293.1"; exon_number "4";
chr1	StringTie	exon	58667038	58667226	1000	-	.	gene_id "MSTRG.4293"; transcript_id "MSTRG.4293.1"; exon_number "5";
chr1	StringTie	exon	58667847	58667921	1000	-	.	gene_id "MSTRG.4293"; transcript_id "MSTRG.4293.1"; exon_number "6";
chr1	StringTie	exon	58668430	58668566	1000	-	.	gene_id "MSTRG.4293"; transcript_id "MSTRG.4293.1"; exon_number "7";
chr1	StringTie	exon	58668984	58669038	1000	-	.	gene_id "MSTRG.4293"; transcript_id "MSTRG.4293.1"; exon_number "8";
chr1	StringTie	exon	58671870	58671958	1000	-	.	gene_id "MSTRG.4293"; transcript_id "MSTRG.4293.1"; exon_number "9";
chr1	StringTie	exon	58673573	58673650	1000	-	.	gene_id "MSTRG.4293"; transcript_id "MSTRG.4293.1"; exon_number "10";
chr1	StringTie	exon	58675477	58675580	1000	-	.	gene_id "MSTRG.4293"; transcript_id "MSTRG.4293.1"; exon_number "11";
chr1	StringTie	exon	58676926	58677056	1000	-	.	gene_id "MSTRG.4293"; transcript_id "MSTRG.4293.1"; exon_number "12";
chr1	StringTie	exon	58681785	58682545	1000	-	.	gene_id "MSTRG.4293"; transcript_id "MSTRG.4293.1"; exon_number "13";
chr1	StringTie	exon	58685153	58685251	1000	-	.	gene_id "MSTRG.4293"; transcript_id "MSTRG.4293.1"; exon_number "14";
chr1	StringTie	exon	58689038	58690249	1000	-	.	gene_id "MSTRG.4293"; transcript_id "MSTRG.4293.1"; exon_number "15";
chr1	StringTie	exon	58690340	58690417	1000	-	.	gene_id "MSTRG.4293"; transcript_id "MSTRG.4293.1"; exon_number "16";
chr1	StringTie	exon	58692861	58692931	1000	-	.	gene_id "MSTRG.4293"; transcript_id "MSTRG.4293.1"; exon_number "17";
chr1	StringTie	exon	58695129	58695207	1000	-	.	gene_id "MSTRG.4293"; transcript_id "MSTRG.4293.1"; exon_number "18";
chr1	StringTie	exon	58699985	58700270	1000	-	.	gene_id "MSTRG.4293"; transcript_id "MSTRG.4293.1"; exon_number "19";
chr1	StringTie	transcript	58654646	58700143	1000	-	.	gene_id "MSTRG.4293"; transcript_id "MSTRG.4293.10";
chr1	StringTie	exon	58654646	58660155	1000	-	.	gene_id "MSTRG.4293"; transcript_id "MSTRG.4293.10"; exon_number "1";
chr1	StringTie	exon	58661170	58661227	1000	-	.	gene_id "MSTRG.4293"; transcript_id "MSTRG.4293.10"; exon_number "2";
chr1	StringTie	exon	58661406	58661511	1000	-	.	gene_id "MSTRG.4293"; transcript_id "MSTRG.4293.10"; exon_number "3";
chr1	StringTie	exon	58663450	58663522	1000	-	.	gene_id "MSTRG.4293"; transcript_id "MSTRG.4293.10"; exon_number "4";
chr1	StringTie	exon	58665499	58665631	1000	-	.	gene_id "MSTRG.4293"; transcript_id "MSTRG.4293.10"; exon_number "5";
chr1	StringTie	exon	58667038	58667226	1000	-	.	gene_id "MSTRG.4293"; transcript_id "MSTRG.4293.10"; exon_number "6";
chr1	StringTie	exon	58667847	58667921	1000	-	.	gene_id "MSTRG.4293"; transcript_id "MSTRG.4293.10"; exon_number "7";
chr1	StringTie	exon	58668632	58668682	1000	-	.	gene_id "MSTRG.4293"; transcript_id "MSTRG.4293.10"; exon_number "8";
chr1	StringTie	exon	58668984	58669038	1000	-	.	gene_id "MSTRG.4293"; transcript_id "MSTRG.4293.10"; exon_number "9";
chr1	StringTie	exon	58671870	58671958	1000	-	.	gene_id "MSTRG.4293"; transcript_id "MSTRG.4293.10"; exon_number "10";
chr1	StringTie	exon	58673573	58673650	1000	-	.	gene_id "MSTRG.4293"; transcript_id "MSTRG.4293.10"; exon_number "11";
chr1	StringTie	exon	58675477	58675580	1000	-	.	gene_id "MSTRG.4293"; transcript_id "MSTRG.4293.10"; exon_number "12";
chr1	StringTie	exon	58676926	58677056	1000	-	.	gene_id "MSTRG.4293"; transcript_id "MSTRG.4293.10"; exon_number "13";
chr1	StringTie	exon	58681785	58682545	1000	-	.	gene_id "MSTRG.4293"; transcript_id "MSTRG.4293.10"; exon_number "14";
chr1	StringTie	exon	58685153	58685251	1000	-	.	gene_id "MSTRG.4293"; transcript_id "MSTRG.4293.10"; exon_number "15";
chr1	StringTie	exon	58689038	58690249	1000	-	.	gene_id "MSTRG.4293"; transcript_id "MSTRG.4293.10"; exon_number "16";
chr1	StringTie	exon	58690340	58690417	1000	-	.	gene_id "MSTRG.4293"; transcript_id "MSTRG.4293.10"; exon_number "17";
chr1	StringTie	exon	58692861	58692931	1000	-	.	gene_id "MSTRG.4293"; transcript_id "MSTRG.4293.10"; exon_number "18";
chr1	StringTie	exon	58695129	58695207	1000	-	.	gene_id "MSTRG.4293"; transcript_id "MSTRG.4293.10"; exon_number "19";
chr1	StringTie	exon	58699985	58700143	1000	-	.	gene_id "MSTRG.4293"; transcript_id "MSTRG.4293.10"; exon_number "20";
chr1	StringTie	transcript	58654646	58663517	1000	-	.	gene_id "MSTRG.4293"; transcript_id "MSTRG.4293.11";
chr1	StringTie	exon	58654646	58660155	1000	-	.	gene_id "MSTRG.4293"; transcript_id "MSTRG.4293.11"; exon_number "1";
chr1	StringTie	exon	58661170	58661224	1000	-	.	gene_id "MSTRG.4293"; transcript_id "MSTRG.4293.11"; exon_number "2";
chr1	StringTie	exon	58661406	58661511	1000	-	.	gene_id "MSTRG.4293"; transcript_id "MSTRG.4293.11"; exon_number "3";
chr1	StringTie	exon	58663450	58663517	1000	-	.	gene_id "MSTRG.4293"; transcript_id "MSTRG.4293.11"; exon_number "4";
chr1	StringTie	transcript	58654647	58700199	1000	-	.	gene_id "MSTRG.4293"; transcript_id "MSTRG.4293.12";
chr1	StringTie	exon	58654647	58660155	1000	-	.	gene_id "MSTRG.4293"; transcript_id "MSTRG.4293.12"; exon_number "1";
chr1	StringTie	exon	58661170	58661227	1000	-	.	gene_id "MSTRG.4293"; transcript_id "MSTRG.4293.12"; exon_number "2";
chr1	StringTie	exon	58661406	58661511	1000	-	.	gene_id "MSTRG.4293"; transcript_id "MSTRG.4293.12"; exon_number "3";
chr1	StringTie	exon	58665499	58665631	1000	-	.	gene_id "MSTRG.4293"; transcript_id "MSTRG.4293.12"; exon_number "4";
chr1	StringTie	exon	58667038	58667226	1000	-	.	gene_id "MSTRG.4293"; transcript_id "MSTRG.4293.12"; exon_number "5";
chr1	StringTie	exon	58667847	58667921	1000	-	.	gene_id "MSTRG.4293"; transcript_id "MSTRG.4293.12"; exon_number "6";
chr1	StringTie	exon	58668632	58668682	1000	-	.	gene_id "MSTRG.4293"; transcript_id "MSTRG.4293.12"; exon_number "7";
chr1	StringTie	exon	58668984	58669038	1000	-	.	gene_id "MSTRG.4293"; transcript_id "MSTRG.4293.12"; exon_number "8";
chr1	StringTie	exon	58671870	58671958	1000	-	.	gene_id "MSTRG.4293"; transcript_id "MSTRG.4293.12"; exon_number "9";
chr1	StringTie	exon	58673573	58673650	1000	-	.	gene_id "MSTRG.4293"; transcript_id "MSTRG.4293.12"; exon_number "10";
chr1	StringTie	exon	58675477	58675580	1000	-	.	gene_id "MSTRG.4293"; transcript_id "MSTRG.4293.12"; exon_number "11";
chr1	StringTie	exon	58676926	58677056	1000	-	.	gene_id "MSTRG.4293"; transcript_id "MSTRG.4293.12"; exon_number "12";
chr1	StringTie	exon	58681785	58682545	1000	-	.	gene_id "MSTRG.4293"; transcript_id "MSTRG.4293.12"; exon_number "13";
chr1	StringTie	exon	58685153	58685251	1000	-	.	gene_id "MSTRG.4293"; transcript_id "MSTRG.4293.12"; exon_number "14";
chr1	StringTie	exon	58690340	58690417	1000	-	.	gene_id "MSTRG.4293"; transcript_id "MSTRG.4293.12"; exon_number "15";
chr1	StringTie	exon	58692861	58692931	1000	-	.	gene_id "MSTRG.4293"; transcript_id "MSTRG.4293.12"; exon_number "16";
chr1	StringTie	exon	58695129	58695207	1000	-	.	gene_id "MSTRG.4293"; transcript_id "MSTRG.4293.12"; exon_number "17";
chr1	StringTie	exon	58699985	58700199	1000	-	.	gene_id "MSTRG.4293"; transcript_id "MSTRG.4293.12"; exon_number "18";
chr1	StringTie	transcript	58654651	58700139	1000	-	.	gene_id "MSTRG.4293"; transcript_id "MSTRG.4293.13";
chr1	StringTie	exon	58654651	58660155	1000	-	.	gene_id "MSTRG.4293"; transcript_id "MSTRG.4293.13"; exon_number "1";
chr1	StringTie	exon	58661170	58661227	1000	-	.	gene_id "MSTRG.4293"; transcript_id "MSTRG.4293.13"; exon_number "2";
chr1	StringTie	exon	58661406	58661511	1000	-	.	gene_id "MSTRG.4293"; transcript_id "MSTRG.4293.13"; exon_number "3";
chr1	StringTie	exon	58663450	58663522	1000	-	.	gene_id "MSTRG.4293"; transcript_id "MSTRG.4293.13"; exon_number "4";
chr1	StringTie	exon	58665499	58665631	1000	-	.	gene_id "MSTRG.4293"; transcript_id "MSTRG.4293.13"; exon_number "5";
chr1	StringTie	exon	58667038	58667226	1000	-	.	gene_id "MSTRG.4293"; transcript_id "MSTRG.4293.13"; exon_number "6";
chr1	StringTie	exon	58667847	58667921	1000	-	.	gene_id "MSTRG.4293"; transcript_id "MSTRG.4293.13"; exon_number "7";
chr1	StringTie	exon	58668430	58668566	1000	-	.	gene_id "MSTRG.4293"; transcript_id "MSTRG.4293.13"; exon_number "8";
chr1	StringTie	exon	58668984	58669038	1000	-	.	gene_id "MSTRG.4293"; transcript_id "MSTRG.4293.13"; exon_number "9";
chr1	StringTie	exon	58671870	58671958	1000	-	.	gene_id "MSTRG.4293"; transcript_id "MSTRG.4293.13"; exon_number "10";
chr1	StringTie	exon	58673573	58673650	1000	-	.	gene_id "MSTRG.4293"; transcript_id "MSTRG.4293.13"; exon_number "11";
chr1	StringTie	exon	58675477	58675580	1000	-	.	gene_id "MSTRG.4293"; transcript_id "MSTRG.4293.13"; exon_number "12";
chr1	StringTie	exon	58676926	58677056	1000	-	.	gene_id "MSTRG.4293"; transcript_id "MSTRG.4293.13"; exon_number "13";
chr1	StringTie	exon	58681785	58682545	1000	-	.	gene_id "MSTRG.4293"; transcript_id "MSTRG.4293.13"; exon_number "14";
chr1	StringTie	exon	58685153	58685251	1000	-	.	gene_id "MSTRG.4293"; transcript_id "MSTRG.4293.13"; exon_number "15";
chr1	StringTie	exon	58689038	58690249	1000	-	.	gene_id "MSTRG.4293"; transcript_id "MSTRG.4293.13"; exon_number "16";
chr1	StringTie	exon	58690340	58690417	1000	-	.	gene_id "MSTRG.4293"; transcript_id "MSTRG.4293.13"; exon_number "17";
chr1	StringTie	exon	58692861	58692931	1000	-	.	gene_id "MSTRG.4293"; transcript_id "MSTRG.4293.13"; exon_number "18";
chr1	StringTie	exon	58695129	58695207	1000	-	.	gene_id "MSTRG.4293"; transcript_id "MSTRG.4293.13"; exon_number "19";
chr1	StringTie	exon	58699985	58700139	1000	-	.	gene_id "MSTRG.4293"; transcript_id "MSTRG.4293.13"; exon_number "20";
chr1	StringTie	transcript	58654663	58700107	1000	-	.	gene_id "MSTRG.4293"; transcript_id "MSTRG.4293.14";
chr1	StringTie	exon	58654663	58660155	1000	-	.	gene_id "MSTRG.4293"; transcript_id "MSTRG.4293.14"; exon_number "1";
chr1	StringTie	exon	58661170	58661227	1000	-	.	gene_id "MSTRG.4293"; transcript_id "MSTRG.4293.14"; exon_number "2";
chr1	StringTie	exon	58661406	58661511	1000	-	.	gene_id "MSTRG.4293"; transcript_id "MSTRG.4293.14"; exon_number "3";
chr1	StringTie	exon	58663450	58663522	1000	-	.	gene_id "MSTRG.4293"; transcript_id "MSTRG.4293.14"; exon_number "4";
chr1	StringTie	exon	58665499	58665631	1000	-	.	gene_id "MSTRG.4293"; transcript_id "MSTRG.4293.14"; exon_number "5";
chr1	StringTie	exon	58667038	58667226	1000	-	.	gene_id "MSTRG.4293"; transcript_id "MSTRG.4293.14"; exon_number "6";
chr1	StringTie	exon	58667847	58667921	1000	-	.	gene_id "MSTRG.4293"; transcript_id "MSTRG.4293.14"; exon_number "7";
chr1	StringTie	exon	58668430	58668566	1000	-	.	gene_id "MSTRG.4293"; transcript_id "MSTRG.4293.14"; exon_number "8";
chr1	StringTie	exon	58668984	58669038	1000	-	.	gene_id "MSTRG.4293"; transcript_id "MSTRG.4293.14"; exon_number "9";
chr1	StringTie	exon	58671870	58671958	1000	-	.	gene_id "MSTRG.4293"; transcript_id "MSTRG.4293.14"; exon_number "10";
chr1	StringTie	exon	58673573	58673650	1000	-	.	gene_id "MSTRG.4293"; transcript_id "MSTRG.4293.14"; exon_number "11";
chr1	StringTie	exon	58675477	58675580	1000	-	.	gene_id "MSTRG.4293"; transcript_id "MSTRG.4293.14"; exon_number "12";
chr1	StringTie	exon	58676926	58677056	1000	-	.	gene_id "MSTRG.4293"; transcript_id "MSTRG.4293.14"; exon_number "13";
chr1	StringTie	exon	58681785	58682545	1000	-	.	gene_id "MSTRG.4293"; transcript_id "MSTRG.4293.14"; exon_number "14";
chr1	StringTie	exon	58685153	58685251	1000	-	.	gene_id "MSTRG.4293"; transcript_id "MSTRG.4293.14"; exon_number "15";
chr1	StringTie	exon	58690340	58690417	1000	-	.	gene_id "MSTRG.4293"; transcript_id "MSTRG.4293.14"; exon_number "16";
chr1	StringTie	exon	58692861	58692931	1000	-	.	gene_id "MSTRG.4293"; transcript_id "MSTRG.4293.14"; exon_number "17";
chr1	StringTie	exon	58695129	58695207	1000	-	.	gene_id "MSTRG.4293"; transcript_id "MSTRG.4293.14"; exon_number "18";
chr1	StringTie	exon	58699985	58700107	1000	-	.	gene_id "MSTRG.4293"; transcript_id "MSTRG.4293.14"; exon_number "19";
chr1	StringTie	transcript	58654678	58700122	1000	-	.	gene_id "MSTRG.4293"; transcript_id "MSTRG.4293.15";
chr1	StringTie	exon	58654678	58660155	1000	-	.	gene_id "MSTRG.4293"; transcript_id "MSTRG.4293.15"; exon_number "1";
chr1	StringTie	exon	58661170	58661227	1000	-	.	gene_id "MSTRG.4293"; transcript_id "MSTRG.4293.15"; exon_number "2";
chr1	StringTie	exon	58661406	58661511	1000	-	.	gene_id "MSTRG.4293"; transcript_id "MSTRG.4293.15"; exon_number "3";
chr1	StringTie	exon	58665499	58665631	1000	-	.	gene_id "MSTRG.4293"; transcript_id "MSTRG.4293.15"; exon_number "4";
chr1	StringTie	exon	58667038	58667226	1000	-	.	gene_id "MSTRG.4293"; transcript_id "MSTRG.4293.15"; exon_number "5";
chr1	StringTie	exon	58667847	58667921	1000	-	.	gene_id "MSTRG.4293"; transcript_id "MSTRG.4293.15"; exon_number "6";
chr1	StringTie	exon	58668430	58668682	1000	-	.	gene_id "MSTRG.4293"; transcript_id "MSTRG.4293.15"; exon_number "7";
chr1	StringTie	exon	58668984	58669038	1000	-	.	gene_id "MSTRG.4293"; transcript_id "MSTRG.4293.15"; exon_number "8";
chr1	StringTie	exon	58671870	58671958	1000	-	.	gene_id "MSTRG.4293"; transcript_id "MSTRG.4293.15"; exon_number "9";
chr1	StringTie	exon	58673573	58673650	1000	-	.	gene_id "MSTRG.4293"; transcript_id "MSTRG.4293.15"; exon_number "10";
chr1	StringTie	exon	58675477	58675580	1000	-	.	gene_id "MSTRG.4293"; transcript_id "MSTRG.4293.15"; exon_number "11";
chr1	StringTie	exon	58676926	58677056	1000	-	.	gene_id "MSTRG.4293"; transcript_id "MSTRG.4293.15"; exon_number "12";
chr1	StringTie	exon	58681785	58682545	1000	-	.	gene_id "MSTRG.4293"; transcript_id "MSTRG.4293.15"; exon_number "13";
chr1	StringTie	exon	58685153	58685251	1000	-	.	gene_id "MSTRG.4293"; transcript_id "MSTRG.4293.15"; exon_number "14";
chr1	StringTie	exon	58689038	58689116	1000	-	.	gene_id "MSTRG.4293"; transcript_id "MSTRG.4293.15"; exon_number "15";
chr1	StringTie	exon	58690226	58690249	1000	-	.	gene_id "MSTRG.4293"; transcript_id "MSTRG.4293.15"; exon_number "16";
chr1	StringTie	exon	58690340	58690437	1000	-	.	gene_id "MSTRG.4293"; transcript_id "MSTRG.4293.15"; exon_number "17";
chr1	StringTie	exon	58692861	58692931	1000	-	.	gene_id "MSTRG.4293"; transcript_id "MSTRG.4293.15"; exon_number "18";
chr1	StringTie	exon	58695129	58695207	1000	-	.	gene_id "MSTRG.4293"; transcript_id "MSTRG.4293.15"; exon_number "19";
chr1	StringTie	exon	58699985	58700122	1000	-	.	gene_id "MSTRG.4293"; transcript_id "MSTRG.4293.15"; exon_number "20";
chr1	StringTie	transcript	58654684	58700163	1000	-	.	gene_id "MSTRG.4293"; transcript_id "MSTRG.4293.16";
chr1	StringTie	exon	58654684	58660155	1000	-	.	gene_id "MSTRG.4293"; transcript_id "MSTRG.4293.16"; exon_number "1";
chr1	StringTie	exon	58661170	58661227	1000	-	.	gene_id "MSTRG.4293"; transcript_id "MSTRG.4293.16"; exon_number "2";
chr1	StringTie	exon	58661406	58661511	1000	-	.	gene_id "MSTRG.4293"; transcript_id "MSTRG.4293.16"; exon_number "3";
chr1	StringTie	exon	58665499	58665631	1000	-	.	gene_id "MSTRG.4293"; transcript_id "MSTRG.4293.16"; exon_number "4";
chr1	StringTie	exon	58667038	58667226	1000	-	.	gene_id "MSTRG.4293"; transcript_id "MSTRG.4293.16"; exon_number "5";
chr1	StringTie	exon	58667847	58667921	1000	-	.	gene_id "MSTRG.4293"; transcript_id "MSTRG.4293.16"; exon_number "6";
chr1	StringTie	exon	58668632	58668682	1000	-	.	gene_id "MSTRG.4293"; transcript_id "MSTRG.4293.16"; exon_number "7";
chr1	StringTie	exon	58668984	58669038	1000	-	.	gene_id "MSTRG.4293"; transcript_id "MSTRG.4293.16"; exon_number "8";
chr1	StringTie	exon	58671870	58671958	1000	-	.	gene_id "MSTRG.4293"; transcript_id "MSTRG.4293.16"; exon_number "9";
chr1	StringTie	exon	58673573	58673650	1000	-	.	gene_id "MSTRG.4293"; transcript_id "MSTRG.4293.16"; exon_number "10";
chr1	StringTie	exon	58675477	58675580	1000	-	.	gene_id "MSTRG.4293"; transcript_id "MSTRG.4293.16"; exon_number "11";
chr1	StringTie	exon	58676926	58677056	1000	-	.	gene_id "MSTRG.4293"; transcript_id "MSTRG.4293.16"; exon_number "12";
chr1	StringTie	exon	58681785	58682545	1000	-	.	gene_id "MSTRG.4293"; transcript_id "MSTRG.4293.16"; exon_number "13";
chr1	StringTie	exon	58685153	58685251	1000	-	.	gene_id "MSTRG.4293"; transcript_id "MSTRG.4293.16"; exon_number "14";
chr1	StringTie	exon	58689038	58689116	1000	-	.	gene_id "MSTRG.4293"; transcript_id "MSTRG.4293.16"; exon_number "15";
chr1	StringTie	exon	58690226	58690249	1000	-	.	gene_id "MSTRG.4293"; transcript_id "MSTRG.4293.16"; exon_number "16";
chr1	StringTie	exon	58690340	58690417	1000	-	.	gene_id "MSTRG.4293"; transcript_id "MSTRG.4293.16"; exon_number "17";
chr1	StringTie	exon	58692861	58692931	1000	-	.	gene_id "MSTRG.4293"; transcript_id "MSTRG.4293.16"; exon_number "18";
chr1	StringTie	exon	58695129	58695207	1000	-	.	gene_id "MSTRG.4293"; transcript_id "MSTRG.4293.16"; exon_number "19";
chr1	StringTie	exon	58699623	58699672	1000	-	.	gene_id "MSTRG.4293"; transcript_id "MSTRG.4293.16"; exon_number "20";
chr1	StringTie	exon	58699985	58700163	1000	-	.	gene_id "MSTRG.4293"; transcript_id "MSTRG.4293.16"; exon_number "21";
chr1	StringTie	transcript	58654686	58700151	1000	-	.	gene_id "MSTRG.4293"; transcript_id "MSTRG.4293.17";
chr1	StringTie	exon	58654686	58660155	1000	-	.	gene_id "MSTRG.4293"; transcript_id "MSTRG.4293.17"; exon_number "1";
chr1	StringTie	exon	58661170	58661224	1000	-	.	gene_id "MSTRG.4293"; transcript_id "MSTRG.4293.17"; exon_number "2";
chr1	StringTie	exon	58661406	58661511	1000	-	.	gene_id "MSTRG.4293"; transcript_id "MSTRG.4293.17"; exon_number "3";
chr1	StringTie	exon	58665499	58665631	1000	-	.	gene_id "MSTRG.4293"; transcript_id "MSTRG.4293.17"; exon_number "4";
chr1	StringTie	exon	58667038	58667226	1000	-	.	gene_id "MSTRG.4293"; transcript_id "MSTRG.4293.17"; exon_number "5";
chr1	StringTie	exon	58667847	58667921	1000	-	.	gene_id "MSTRG.4293"; transcript_id "MSTRG.4293.17"; exon_number "6";
chr1	StringTie	exon	58668632	58668682	1000	-	.	gene_id "MSTRG.4293"; transcript_id "MSTRG.4293.17"; exon_number "7";
chr1	StringTie	exon	58668984	58669038	1000	-	.	gene_id "MSTRG.4293"; transcript_id "MSTRG.4293.17"; exon_number "8";
chr1	StringTie	exon	58671870	58671958	1000	-	.	gene_id "MSTRG.4293"; transcript_id "MSTRG.4293.17"; exon_number "9";
chr1	StringTie	exon	58673573	58673650	1000	-	.	gene_id "MSTRG.4293"; transcript_id "MSTRG.4293.17"; exon_number "10";
chr1	StringTie	exon	58675477	58675580	1000	-	.	gene_id "MSTRG.4293"; transcript_id "MSTRG.4293.17"; exon_number "11";
chr1	StringTie	exon	58676926	58677056	1000	-	.	gene_id "MSTRG.4293"; transcript_id "MSTRG.4293.17"; exon_number "12";
chr1	StringTie	exon	58681785	58682545	1000	-	.	gene_id "MSTRG.4293"; transcript_id "MSTRG.4293.17"; exon_number "13";
chr1	StringTie	exon	58685153	58685251	1000	-	.	gene_id "MSTRG.4293"; transcript_id "MSTRG.4293.17"; exon_number "14";
chr1	StringTie	exon	58689038	58690249	1000	-	.	gene_id "MSTRG.4293"; transcript_id "MSTRG.4293.17"; exon_number "15";
chr1	StringTie	exon	58690340	58690417	1000	-	.	gene_id "MSTRG.4293"; transcript_id "MSTRG.4293.17"; exon_number "16";
chr1	StringTie	exon	58692861	58692931	1000	-	.	gene_id "MSTRG.4293"; transcript_id "MSTRG.4293.17"; exon_number "17";
chr1	StringTie	exon	58695129	58695207	1000	-	.	gene_id "MSTRG.4293"; transcript_id "MSTRG.4293.17"; exon_number "18";
chr1	StringTie	exon	58699985	58700151	1000	-	.	gene_id "MSTRG.4293"; transcript_id "MSTRG.4293.17"; exon_number "19";
chr1	StringTie	transcript	58654686	58700173	1000	-	.	gene_id "MSTRG.4293"; transcript_id "MSTRG.4293.18";
chr1	StringTie	exon	58654686	58660155	1000	-	.	gene_id "MSTRG.4293"; transcript_id "MSTRG.4293.18"; exon_number "1";
chr1	StringTie	exon	58661170	58661227	1000	-	.	gene_id "MSTRG.4293"; transcript_id "MSTRG.4293.18"; exon_number "2";
chr1	StringTie	exon	58661406	58661511	1000	-	.	gene_id "MSTRG.4293"; transcript_id "MSTRG.4293.18"; exon_number "3";
chr1	StringTie	exon	58665499	58665631	1000	-	.	gene_id "MSTRG.4293"; transcript_id "MSTRG.4293.18"; exon_number "4";
chr1	StringTie	exon	58667038	58667226	1000	-	.	gene_id "MSTRG.4293"; transcript_id "MSTRG.4293.18"; exon_number "5";
chr1	StringTie	exon	58667847	58667921	1000	-	.	gene_id "MSTRG.4293"; transcript_id "MSTRG.4293.18"; exon_number "6";
chr1	StringTie	exon	58668430	58668566	1000	-	.	gene_id "MSTRG.4293"; transcript_id "MSTRG.4293.18"; exon_number "7";
chr1	StringTie	exon	58668984	58669038	1000	-	.	gene_id "MSTRG.4293"; transcript_id "MSTRG.4293.18"; exon_number "8";
chr1	StringTie	exon	58671870	58671958	1000	-	.	gene_id "MSTRG.4293"; transcript_id "MSTRG.4293.18"; exon_number "9";
chr1	StringTie	exon	58673573	58673650	1000	-	.	gene_id "MSTRG.4293"; transcript_id "MSTRG.4293.18"; exon_number "10";
chr1	StringTie	exon	58675477	58675580	1000	-	.	gene_id "MSTRG.4293"; transcript_id "MSTRG.4293.18"; exon_number "11";
chr1	StringTie	exon	58676926	58677056	1000	-	.	gene_id "MSTRG.4293"; transcript_id "MSTRG.4293.18"; exon_number "12";
chr1	StringTie	exon	58681785	58682545	1000	-	.	gene_id "MSTRG.4293"; transcript_id "MSTRG.4293.18"; exon_number "13";
chr1	StringTie	exon	58685153	58685251	1000	-	.	gene_id "MSTRG.4293"; transcript_id "MSTRG.4293.18"; exon_number "14";
chr1	StringTie	exon	58689038	58689116	1000	-	.	gene_id "MSTRG.4293"; transcript_id "MSTRG.4293.18"; exon_number "15";
chr1	StringTie	exon	58690226	58690249	1000	-	.	gene_id "MSTRG.4293"; transcript_id "MSTRG.4293.18"; exon_number "16";
chr1	StringTie	exon	58690340	58690417	1000	-	.	gene_id "MSTRG.4293"; transcript_id "MSTRG.4293.18"; exon_number "17";
chr1	StringTie	exon	58692861	58692931	1000	-	.	gene_id "MSTRG.4293"; transcript_id "MSTRG.4293.18"; exon_number "18";
chr1	StringTie	exon	58695129	58695207	1000	-	.	gene_id "MSTRG.4293"; transcript_id "MSTRG.4293.18"; exon_number "19";
chr1	StringTie	exon	58699623	58700173	1000	-	.	gene_id "MSTRG.4293"; transcript_id "MSTRG.4293.18"; exon_number "20";
chr1	StringTie	transcript	58654688	58700113	1000	-	.	gene_id "MSTRG.4293"; transcript_id "MSTRG.4293.19";
chr1	StringTie	exon	58654688	58660155	1000	-	.	gene_id "MSTRG.4293"; transcript_id "MSTRG.4293.19"; exon_number "1";
chr1	StringTie	exon	58661170	58661227	1000	-	.	gene_id "MSTRG.4293"; transcript_id "MSTRG.4293.19"; exon_number "2";
chr1	StringTie	exon	58661406	58661511	1000	-	.	gene_id "MSTRG.4293"; transcript_id "MSTRG.4293.19"; exon_number "3";
chr1	StringTie	exon	58665499	58665631	1000	-	.	gene_id "MSTRG.4293"; transcript_id "MSTRG.4293.19"; exon_number "4";
chr1	StringTie	exon	58667038	58667226	1000	-	.	gene_id "MSTRG.4293"; transcript_id "MSTRG.4293.19"; exon_number "5";
chr1	StringTie	exon	58667847	58667921	1000	-	.	gene_id "MSTRG.4293"; transcript_id "MSTRG.4293.19"; exon_number "6";
chr1	StringTie	exon	58668632	58668682	1000	-	.	gene_id "MSTRG.4293"; transcript_id "MSTRG.4293.19"; exon_number "7";
chr1	StringTie	exon	58668984	58669038	1000	-	.	gene_id "MSTRG.4293"; transcript_id "MSTRG.4293.19"; exon_number "8";
chr1	StringTie	exon	58671870	58671958	1000	-	.	gene_id "MSTRG.4293"; transcript_id "MSTRG.4293.19"; exon_number "9";
chr1	StringTie	exon	58673573	58673650	1000	-	.	gene_id "MSTRG.4293"; transcript_id "MSTRG.4293.19"; exon_number "10";
chr1	StringTie	exon	58675477	58675580	1000	-	.	gene_id "MSTRG.4293"; transcript_id "MSTRG.4293.19"; exon_number "11";
chr1	StringTie	exon	58676926	58677056	1000	-	.	gene_id "MSTRG.4293"; transcript_id "MSTRG.4293.19"; exon_number "12";
chr1	StringTie	exon	58681785	58682545	1000	-	.	gene_id "MSTRG.4293"; transcript_id "MSTRG.4293.19"; exon_number "13";
chr1	StringTie	exon	58685153	58685251	1000	-	.	gene_id "MSTRG.4293"; transcript_id "MSTRG.4293.19"; exon_number "14";
chr1	StringTie	exon	58689038	58690249	1000	-	.	gene_id "MSTRG.4293"; transcript_id "MSTRG.4293.19"; exon_number "15";
chr1	StringTie	exon	58690340	58690417	1000	-	.	gene_id "MSTRG.4293"; transcript_id "MSTRG.4293.19"; exon_number "16";
chr1	StringTie	exon	58692861	58692931	1000	-	.	gene_id "MSTRG.4293"; transcript_id "MSTRG.4293.19"; exon_number "17";
chr1	StringTie	exon	58695129	58695204	1000	-	.	gene_id "MSTRG.4293"; transcript_id "MSTRG.4293.19"; exon_number "18";
chr1	StringTie	exon	58699985	58700113	1000	-	.	gene_id "MSTRG.4293"; transcript_id "MSTRG.4293.19"; exon_number "19";
chr1	StringTie	transcript	58654567	58700202	1000	-	.	gene_id "MSTRG.4293"; transcript_id "MSTRG.4293.2";
chr1	StringTie	exon	58654567	58660155	1000	-	.	gene_id "MSTRG.4293"; transcript_id "MSTRG.4293.2"; exon_number "1";
chr1	StringTie	exon	58661170	58661227	1000	-	.	gene_id "MSTRG.4293"; transcript_id "MSTRG.4293.2"; exon_number "2";
chr1	StringTie	exon	58661406	58661511	1000	-	.	gene_id "MSTRG.4293"; transcript_id "MSTRG.4293.2"; exon_number "3";
chr1	StringTie	exon	58665499	58665631	1000	-	.	gene_id "MSTRG.4293"; transcript_id "MSTRG.4293.2"; exon_number "4";
chr1	StringTie	exon	58667038	58667226	1000	-	.	gene_id "MSTRG.4293"; transcript_id "MSTRG.4293.2"; exon_number "5";
chr1	StringTie	exon	58667847	58667921	1000	-	.	gene_id "MSTRG.4293"; transcript_id "MSTRG.4293.2"; exon_number "6";
chr1	StringTie	exon	58668632	58668682	1000	-	.	gene_id "MSTRG.4293"; transcript_id "MSTRG.4293.2"; exon_number "7";
chr1	StringTie	exon	58668984	58669038	1000	-	.	gene_id "MSTRG.4293"; transcript_id "MSTRG.4293.2"; exon_number "8";
chr1	StringTie	exon	58671870	58671958	1000	-	.	gene_id "MSTRG.4293"; transcript_id "MSTRG.4293.2"; exon_number "9";
chr1	StringTie	exon	58673573	58673650	1000	-	.	gene_id "MSTRG.4293"; transcript_id "MSTRG.4293.2"; exon_number "10";
chr1	StringTie	exon	58675477	58675580	1000	-	.	gene_id "MSTRG.4293"; transcript_id "MSTRG.4293.2"; exon_number "11";
chr1	StringTie	exon	58676926	58677056	1000	-	.	gene_id "MSTRG.4293"; transcript_id "MSTRG.4293.2"; exon_number "12";
chr1	StringTie	exon	58681785	58682545	1000	-	.	gene_id "MSTRG.4293"; transcript_id "MSTRG.4293.2"; exon_number "13";
chr1	StringTie	exon	58685153	58685251	1000	-	.	gene_id "MSTRG.4293"; transcript_id "MSTRG.4293.2"; exon_number "14";
chr1	StringTie	exon	58689038	58689116	1000	-	.	gene_id "MSTRG.4293"; transcript_id "MSTRG.4293.2"; exon_number "15";
chr1	StringTie	exon	58689294	58689367	1000	-	.	gene_id "MSTRG.4293"; transcript_id "MSTRG.4293.2"; exon_number "16";
chr1	StringTie	exon	58690226	58690249	1000	-	.	gene_id "MSTRG.4293"; transcript_id "MSTRG.4293.2"; exon_number "17";
chr1	StringTie	exon	58690340	58690417	1000	-	.	gene_id "MSTRG.4293"; transcript_id "MSTRG.4293.2"; exon_number "18";
chr1	StringTie	exon	58692861	58692931	1000	-	.	gene_id "MSTRG.4293"; transcript_id "MSTRG.4293.2"; exon_number "19";
chr1	StringTie	exon	58695129	58695207	1000	-	.	gene_id "MSTRG.4293"; transcript_id "MSTRG.4293.2"; exon_number "20";
chr1	StringTie	exon	58699985	58700202	1000	-	.	gene_id "MSTRG.4293"; transcript_id "MSTRG.4293.2"; exon_number "21";
chr1	StringTie	transcript	58654690	58682563	1000	-	.	gene_id "MSTRG.4293"; transcript_id "MSTRG.4293.20";
chr1	StringTie	exon	58654690	58660155	1000	-	.	gene_id "MSTRG.4293"; transcript_id "MSTRG.4293.20"; exon_number "1";
chr1	StringTie	exon	58661170	58661224	1000	-	.	gene_id "MSTRG.4293"; transcript_id "MSTRG.4293.20"; exon_number "2";
chr1	StringTie	exon	58661406	58661511	1000	-	.	gene_id "MSTRG.4293"; transcript_id "MSTRG.4293.20"; exon_number "3";
chr1	StringTie	exon	58665499	58665631	1000	-	.	gene_id "MSTRG.4293"; transcript_id "MSTRG.4293.20"; exon_number "4";
chr1	StringTie	exon	58667038	58667226	1000	-	.	gene_id "MSTRG.4293"; transcript_id "MSTRG.4293.20"; exon_number "5";
chr1	StringTie	exon	58667847	58667921	1000	-	.	gene_id "MSTRG.4293"; transcript_id "MSTRG.4293.20"; exon_number "6";
chr1	StringTie	exon	58668430	58668566	1000	-	.	gene_id "MSTRG.4293"; transcript_id "MSTRG.4293.20"; exon_number "7";
chr1	StringTie	exon	58668984	58669038	1000	-	.	gene_id "MSTRG.4293"; transcript_id "MSTRG.4293.20"; exon_number "8";
chr1	StringTie	exon	58671870	58671958	1000	-	.	gene_id "MSTRG.4293"; transcript_id "MSTRG.4293.20"; exon_number "9";
chr1	StringTie	exon	58673573	58673650	1000	-	.	gene_id "MSTRG.4293"; transcript_id "MSTRG.4293.20"; exon_number "10";
chr1	StringTie	exon	58675477	58675580	1000	-	.	gene_id "MSTRG.4293"; transcript_id "MSTRG.4293.20"; exon_number "11";
chr1	StringTie	exon	58676926	58677056	1000	-	.	gene_id "MSTRG.4293"; transcript_id "MSTRG.4293.20"; exon_number "12";
chr1	StringTie	exon	58681785	58682563	1000	-	.	gene_id "MSTRG.4293"; transcript_id "MSTRG.4293.20"; exon_number "13";
chr1	StringTie	transcript	58654692	58700092	1000	-	.	gene_id "MSTRG.4293"; transcript_id "MSTRG.4293.21";
chr1	StringTie	exon	58654692	58660155	1000	-	.	gene_id "MSTRG.4293"; transcript_id "MSTRG.4293.21"; exon_number "1";
chr1	StringTie	exon	58661170	58661227	1000	-	.	gene_id "MSTRG.4293"; transcript_id "MSTRG.4293.21"; exon_number "2";
chr1	StringTie	exon	58661406	58665631	1000	-	.	gene_id "MSTRG.4293"; transcript_id "MSTRG.4293.21"; exon_number "3";
chr1	StringTie	exon	58667038	58667226	1000	-	.	gene_id "MSTRG.4293"; transcript_id "MSTRG.4293.21"; exon_number "4";
chr1	StringTie	exon	58667847	58667921	1000	-	.	gene_id "MSTRG.4293"; transcript_id "MSTRG.4293.21"; exon_number "5";
chr1	StringTie	exon	58668430	58669038	1000	-	.	gene_id "MSTRG.4293"; transcript_id "MSTRG.4293.21"; exon_number "6";
chr1	StringTie	exon	58671870	58671958	1000	-	.	gene_id "MSTRG.4293"; transcript_id "MSTRG.4293.21"; exon_number "7";
chr1	StringTie	exon	58673573	58673650	1000	-	.	gene_id "MSTRG.4293"; transcript_id "MSTRG.4293.21"; exon_number "8";
chr1	StringTie	exon	58675477	58675580	1000	-	.	gene_id "MSTRG.4293"; transcript_id "MSTRG.4293.21"; exon_number "9";
chr1	StringTie	exon	58676926	58677056	1000	-	.	gene_id "MSTRG.4293"; transcript_id "MSTRG.4293.21"; exon_number "10";
chr1	StringTie	exon	58681785	58682545	1000	-	.	gene_id "MSTRG.4293"; transcript_id "MSTRG.4293.21"; exon_number "11";
chr1	StringTie	exon	58685153	58685251	1000	-	.	gene_id "MSTRG.4293"; transcript_id "MSTRG.4293.21"; exon_number "12";
chr1	StringTie	exon	58689038	58690417	1000	-	.	gene_id "MSTRG.4293"; transcript_id "MSTRG.4293.21"; exon_number "13";
chr1	StringTie	exon	58692861	58692931	1000	-	.	gene_id "MSTRG.4293"; transcript_id "MSTRG.4293.21"; exon_number "14";
chr1	StringTie	exon	58695129	58695204	1000	-	.	gene_id "MSTRG.4293"; transcript_id "MSTRG.4293.21"; exon_number "15";
chr1	StringTie	exon	58699985	58700092	1000	-	.	gene_id "MSTRG.4293"; transcript_id "MSTRG.4293.21"; exon_number "16";
chr1	StringTie	transcript	58654708	58701267	1000	-	.	gene_id "MSTRG.4293"; transcript_id "MSTRG.4293.22";
chr1	StringTie	exon	58654708	58660155	1000	-	.	gene_id "MSTRG.4293"; transcript_id "MSTRG.4293.22"; exon_number "1";
chr1	StringTie	exon	58661170	58661227	1000	-	.	gene_id "MSTRG.4293"; transcript_id "MSTRG.4293.22"; exon_number "2";
chr1	StringTie	exon	58661406	58661511	1000	-	.	gene_id "MSTRG.4293"; transcript_id "MSTRG.4293.22"; exon_number "3";
chr1	StringTie	exon	58663450	58663522	1000	-	.	gene_id "MSTRG.4293"; transcript_id "MSTRG.4293.22"; exon_number "4";
chr1	StringTie	exon	58665499	58665631	1000	-	.	gene_id "MSTRG.4293"; transcript_id "MSTRG.4293.22"; exon_number "5";
chr1	StringTie	exon	58667038	58667226	1000	-	.	gene_id "MSTRG.4293"; transcript_id "MSTRG.4293.22"; exon_number "6";
chr1	StringTie	exon	58667847	58667921	1000	-	.	gene_id "MSTRG.4293"; transcript_id "MSTRG.4293.22"; exon_number "7";
chr1	StringTie	exon	58668632	58668682	1000	-	.	gene_id "MSTRG.4293"; transcript_id "MSTRG.4293.22"; exon_number "8";
chr1	StringTie	exon	58668984	58669038	1000	-	.	gene_id "MSTRG.4293"; transcript_id "MSTRG.4293.22"; exon_number "9";
chr1	StringTie	exon	58671870	58671958	1000	-	.	gene_id "MSTRG.4293"; transcript_id "MSTRG.4293.22"; exon_number "10";
chr1	StringTie	exon	58673573	58673650	1000	-	.	gene_id "MSTRG.4293"; transcript_id "MSTRG.4293.22"; exon_number "11";
chr1	StringTie	exon	58675477	58675580	1000	-	.	gene_id "MSTRG.4293"; transcript_id "MSTRG.4293.22"; exon_number "12";
chr1	StringTie	exon	58676926	58677056	1000	-	.	gene_id "MSTRG.4293"; transcript_id "MSTRG.4293.22"; exon_number "13";
chr1	StringTie	exon	58681785	58682545	1000	-	.	gene_id "MSTRG.4293"; transcript_id "MSTRG.4293.22"; exon_number "14";
chr1	StringTie	exon	58685153	58685251	1000	-	.	gene_id "MSTRG.4293"; transcript_id "MSTRG.4293.22"; exon_number "15";
chr1	StringTie	exon	58689038	58689116	1000	-	.	gene_id "MSTRG.4293"; transcript_id "MSTRG.4293.22"; exon_number "16";
chr1	StringTie	exon	58689294	58689367	1000	-	.	gene_id "MSTRG.4293"; transcript_id "MSTRG.4293.22"; exon_number "17";
chr1	StringTie	exon	58690226	58690249	1000	-	.	gene_id "MSTRG.4293"; transcript_id "MSTRG.4293.22"; exon_number "18";
chr1	StringTie	exon	58690340	58690417	1000	-	.	gene_id "MSTRG.4293"; transcript_id "MSTRG.4293.22"; exon_number "19";
chr1	StringTie	exon	58692861	58692931	1000	-	.	gene_id "MSTRG.4293"; transcript_id "MSTRG.4293.22"; exon_number "20";
chr1	StringTie	exon	58695129	58695207	1000	-	.	gene_id "MSTRG.4293"; transcript_id "MSTRG.4293.22"; exon_number "21";
chr1	StringTie	exon	58699985	58701267	1000	-	.	gene_id "MSTRG.4293"; transcript_id "MSTRG.4293.22"; exon_number "22";
chr1	StringTie	transcript	58654713	58700130	1000	-	.	gene_id "MSTRG.4293"; transcript_id "MSTRG.4293.23";
chr1	StringTie	exon	58654713	58660155	1000	-	.	gene_id "MSTRG.4293"; transcript_id "MSTRG.4293.23"; exon_number "1";
chr1	StringTie	exon	58661170	58661227	1000	-	.	gene_id "MSTRG.4293"; transcript_id "MSTRG.4293.23"; exon_number "2";
chr1	StringTie	exon	58661406	58661511	1000	-	.	gene_id "MSTRG.4293"; transcript_id "MSTRG.4293.23"; exon_number "3";
chr1	StringTie	exon	58663450	58663522	1000	-	.	gene_id "MSTRG.4293"; transcript_id "MSTRG.4293.23"; exon_number "4";
chr1	StringTie	exon	58665499	58665631	1000	-	.	gene_id "MSTRG.4293"; transcript_id "MSTRG.4293.23"; exon_number "5";
chr1	StringTie	exon	58667038	58667226	1000	-	.	gene_id "MSTRG.4293"; transcript_id "MSTRG.4293.23"; exon_number "6";
chr1	StringTie	exon	58667847	58667921	1000	-	.	gene_id "MSTRG.4293"; transcript_id "MSTRG.4293.23"; exon_number "7";
chr1	StringTie	exon	58668632	58669038	1000	-	.	gene_id "MSTRG.4293"; transcript_id "MSTRG.4293.23"; exon_number "8";
chr1	StringTie	exon	58671870	58671958	1000	-	.	gene_id "MSTRG.4293"; transcript_id "MSTRG.4293.23"; exon_number "9";
chr1	StringTie	exon	58673573	58673650	1000	-	.	gene_id "MSTRG.4293"; transcript_id "MSTRG.4293.23"; exon_number "10";
chr1	StringTie	exon	58675477	58675580	1000	-	.	gene_id "MSTRG.4293"; transcript_id "MSTRG.4293.23"; exon_number "11";
chr1	StringTie	exon	58676926	58677056	1000	-	.	gene_id "MSTRG.4293"; transcript_id "MSTRG.4293.23"; exon_number "12";
chr1	StringTie	exon	58681785	58682545	1000	-	.	gene_id "MSTRG.4293"; transcript_id "MSTRG.4293.23"; exon_number "13";
chr1	StringTie	exon	58685153	58685251	1000	-	.	gene_id "MSTRG.4293"; transcript_id "MSTRG.4293.23"; exon_number "14";
chr1	StringTie	exon	58689038	58689116	1000	-	.	gene_id "MSTRG.4293"; transcript_id "MSTRG.4293.23"; exon_number "15";
chr1	StringTie	exon	58690226	58690249	1000	-	.	gene_id "MSTRG.4293"; transcript_id "MSTRG.4293.23"; exon_number "16";
chr1	StringTie	exon	58690340	58690417	1000	-	.	gene_id "MSTRG.4293"; transcript_id "MSTRG.4293.23"; exon_number "17";
chr1	StringTie	exon	58692861	58692931	1000	-	.	gene_id "MSTRG.4293"; transcript_id "MSTRG.4293.23"; exon_number "18";
chr1	StringTie	exon	58695129	58695204	1000	-	.	gene_id "MSTRG.4293"; transcript_id "MSTRG.4293.23"; exon_number "19";
chr1	StringTie	exon	58699985	58700130	1000	-	.	gene_id "MSTRG.4293"; transcript_id "MSTRG.4293.23"; exon_number "20";
chr1	StringTie	transcript	58654716	58700127	1000	-	.	gene_id "MSTRG.4293"; transcript_id "MSTRG.4293.24";
chr1	StringTie	exon	58654716	58660155	1000	-	.	gene_id "MSTRG.4293"; transcript_id "MSTRG.4293.24"; exon_number "1";
chr1	StringTie	exon	58661170	58661227	1000	-	.	gene_id "MSTRG.4293"; transcript_id "MSTRG.4293.24"; exon_number "2";
chr1	StringTie	exon	58661406	58661511	1000	-	.	gene_id "MSTRG.4293"; transcript_id "MSTRG.4293.24"; exon_number "3";
chr1	StringTie	exon	58663450	58663522	1000	-	.	gene_id "MSTRG.4293"; transcript_id "MSTRG.4293.24"; exon_number "4";
chr1	StringTie	exon	58665499	58665631	1000	-	.	gene_id "MSTRG.4293"; transcript_id "MSTRG.4293.24"; exon_number "5";
chr1	StringTie	exon	58667038	58667226	1000	-	.	gene_id "MSTRG.4293"; transcript_id "MSTRG.4293.24"; exon_number "6";
chr1	StringTie	exon	58667847	58667921	1000	-	.	gene_id "MSTRG.4293"; transcript_id "MSTRG.4293.24"; exon_number "7";
chr1	StringTie	exon	58668430	58668566	1000	-	.	gene_id "MSTRG.4293"; transcript_id "MSTRG.4293.24"; exon_number "8";
chr1	StringTie	exon	58668984	58669038	1000	-	.	gene_id "MSTRG.4293"; transcript_id "MSTRG.4293.24"; exon_number "9";
chr1	StringTie	exon	58671870	58671958	1000	-	.	gene_id "MSTRG.4293"; transcript_id "MSTRG.4293.24"; exon_number "10";
chr1	StringTie	exon	58673573	58673650	1000	-	.	gene_id "MSTRG.4293"; transcript_id "MSTRG.4293.24"; exon_number "11";
chr1	StringTie	exon	58675477	58675580	1000	-	.	gene_id "MSTRG.4293"; transcript_id "MSTRG.4293.24"; exon_number "12";
chr1	StringTie	exon	58676926	58677056	1000	-	.	gene_id "MSTRG.4293"; transcript_id "MSTRG.4293.24"; exon_number "13";
chr1	StringTie	exon	58681785	58682545	1000	-	.	gene_id "MSTRG.4293"; transcript_id "MSTRG.4293.24"; exon_number "14";
chr1	StringTie	exon	58685153	58685251	1000	-	.	gene_id "MSTRG.4293"; transcript_id "MSTRG.4293.24"; exon_number "15";
chr1	StringTie	exon	58689038	58689367	1000	-	.	gene_id "MSTRG.4293"; transcript_id "MSTRG.4293.24"; exon_number "16";
chr1	StringTie	exon	58690226	58690249	1000	-	.	gene_id "MSTRG.4293"; transcript_id "MSTRG.4293.24"; exon_number "17";
chr1	StringTie	exon	58690340	58690417	1000	-	.	gene_id "MSTRG.4293"; transcript_id "MSTRG.4293.24"; exon_number "18";
chr1	StringTie	exon	58692861	58692931	1000	-	.	gene_id "MSTRG.4293"; transcript_id "MSTRG.4293.24"; exon_number "19";
chr1	StringTie	exon	58695129	58695207	1000	-	.	gene_id "MSTRG.4293"; transcript_id "MSTRG.4293.24"; exon_number "20";
chr1	StringTie	exon	58699985	58700127	1000	-	.	gene_id "MSTRG.4293"; transcript_id "MSTRG.4293.24"; exon_number "21";
chr1	StringTie	transcript	58654719	58700167	1000	-	.	gene_id "MSTRG.4293"; transcript_id "MSTRG.4293.25";
chr1	StringTie	exon	58654719	58660155	1000	-	.	gene_id "MSTRG.4293"; transcript_id "MSTRG.4293.25"; exon_number "1";
chr1	StringTie	exon	58661170	58661227	1000	-	.	gene_id "MSTRG.4293"; transcript_id "MSTRG.4293.25"; exon_number "2";
chr1	StringTie	exon	58661406	58661511	1000	-	.	gene_id "MSTRG.4293"; transcript_id "MSTRG.4293.25"; exon_number "3";
chr1	StringTie	exon	58665499	58665631	1000	-	.	gene_id "MSTRG.4293"; transcript_id "MSTRG.4293.25"; exon_number "4";
chr1	StringTie	exon	58667038	58667226	1000	-	.	gene_id "MSTRG.4293"; transcript_id "MSTRG.4293.25"; exon_number "5";
chr1	StringTie	exon	58667847	58667921	1000	-	.	gene_id "MSTRG.4293"; transcript_id "MSTRG.4293.25"; exon_number "6";
chr1	StringTie	exon	58668430	58668682	1000	-	.	gene_id "MSTRG.4293"; transcript_id "MSTRG.4293.25"; exon_number "7";
chr1	StringTie	exon	58668984	58669038	1000	-	.	gene_id "MSTRG.4293"; transcript_id "MSTRG.4293.25"; exon_number "8";
chr1	StringTie	exon	58671870	58671958	1000	-	.	gene_id "MSTRG.4293"; transcript_id "MSTRG.4293.25"; exon_number "9";
chr1	StringTie	exon	58673573	58673650	1000	-	.	gene_id "MSTRG.4293"; transcript_id "MSTRG.4293.25"; exon_number "10";
chr1	StringTie	exon	58675477	58675580	1000	-	.	gene_id "MSTRG.4293"; transcript_id "MSTRG.4293.25"; exon_number "11";
chr1	StringTie	exon	58676926	58677056	1000	-	.	gene_id "MSTRG.4293"; transcript_id "MSTRG.4293.25"; exon_number "12";
chr1	StringTie	exon	58681785	58682545	1000	-	.	gene_id "MSTRG.4293"; transcript_id "MSTRG.4293.25"; exon_number "13";
chr1	StringTie	exon	58685153	58685251	1000	-	.	gene_id "MSTRG.4293"; transcript_id "MSTRG.4293.25"; exon_number "14";
chr1	StringTie	exon	58690340	58690417	1000	-	.	gene_id "MSTRG.4293"; transcript_id "MSTRG.4293.25"; exon_number "15";
chr1	StringTie	exon	58692861	58692931	1000	-	.	gene_id "MSTRG.4293"; transcript_id "MSTRG.4293.25"; exon_number "16";
chr1	StringTie	exon	58695129	58695207	1000	-	.	gene_id "MSTRG.4293"; transcript_id "MSTRG.4293.25"; exon_number "17";
chr1	StringTie	exon	58699985	58700167	1000	-	.	gene_id "MSTRG.4293"; transcript_id "MSTRG.4293.25"; exon_number "18";
chr1	StringTie	transcript	58654725	58700091	1000	-	.	gene_id "MSTRG.4293"; transcript_id "MSTRG.4293.26";
chr1	StringTie	exon	58654725	58660155	1000	-	.	gene_id "MSTRG.4293"; transcript_id "MSTRG.4293.26"; exon_number "1";
chr1	StringTie	exon	58661170	58661224	1000	-	.	gene_id "MSTRG.4293"; transcript_id "MSTRG.4293.26"; exon_number "2";
chr1	StringTie	exon	58661406	58661511	1000	-	.	gene_id "MSTRG.4293"; transcript_id "MSTRG.4293.26"; exon_number "3";
chr1	StringTie	exon	58665499	58665631	1000	-	.	gene_id "MSTRG.4293"; transcript_id "MSTRG.4293.26"; exon_number "4";
chr1	StringTie	exon	58667038	58667226	1000	-	.	gene_id "MSTRG.4293"; transcript_id "MSTRG.4293.26"; exon_number "5";
chr1	StringTie	exon	58667847	58667921	1000	-	.	gene_id "MSTRG.4293"; transcript_id "MSTRG.4293.26"; exon_number "6";
chr1	StringTie	exon	58668632	58668682	1000	-	.	gene_id "MSTRG.4293"; transcript_id "MSTRG.4293.26"; exon_number "7";
chr1	StringTie	exon	58668984	58669038	1000	-	.	gene_id "MSTRG.4293"; transcript_id "MSTRG.4293.26"; exon_number "8";
chr1	StringTie	exon	58671870	58671958	1000	-	.	gene_id "MSTRG.4293"; transcript_id "MSTRG.4293.26"; exon_number "9";
chr1	StringTie	exon	58673573	58673650	1000	-	.	gene_id "MSTRG.4293"; transcript_id "MSTRG.4293.26"; exon_number "10";
chr1	StringTie	exon	58675477	58675580	1000	-	.	gene_id "MSTRG.4293"; transcript_id "MSTRG.4293.26"; exon_number "11";
chr1	StringTie	exon	58676926	58677056	1000	-	.	gene_id "MSTRG.4293"; transcript_id "MSTRG.4293.26"; exon_number "12";
chr1	StringTie	exon	58681785	58682545	1000	-	.	gene_id "MSTRG.4293"; transcript_id "MSTRG.4293.26"; exon_number "13";
chr1	StringTie	exon	58685153	58685251	1000	-	.	gene_id "MSTRG.4293"; transcript_id "MSTRG.4293.26"; exon_number "14";
chr1	StringTie	exon	58689038	58689116	1000	-	.	gene_id "MSTRG.4293"; transcript_id "MSTRG.4293.26"; exon_number "15";
chr1	StringTie	exon	58689294	58689367	1000	-	.	gene_id "MSTRG.4293"; transcript_id "MSTRG.4293.26"; exon_number "16";
chr1	StringTie	exon	58690226	58690249	1000	-	.	gene_id "MSTRG.4293"; transcript_id "MSTRG.4293.26"; exon_number "17";
chr1	StringTie	exon	58690340	58690417	1000	-	.	gene_id "MSTRG.4293"; transcript_id "MSTRG.4293.26"; exon_number "18";
chr1	StringTie	exon	58692861	58692931	1000	-	.	gene_id "MSTRG.4293"; transcript_id "MSTRG.4293.26"; exon_number "19";
chr1	StringTie	exon	58695129	58695207	1000	-	.	gene_id "MSTRG.4293"; transcript_id "MSTRG.4293.26"; exon_number "20";
chr1	StringTie	exon	58699985	58700091	1000	-	.	gene_id "MSTRG.4293"; transcript_id "MSTRG.4293.26"; exon_number "21";
chr1	StringTie	transcript	58654730	58700060	1000	-	.	gene_id "MSTRG.4293"; transcript_id "MSTRG.4293.27";
chr1	StringTie	exon	58654730	58660155	1000	-	.	gene_id "MSTRG.4293"; transcript_id "MSTRG.4293.27"; exon_number "1";
chr1	StringTie	exon	58661170	58661511	1000	-	.	gene_id "MSTRG.4293"; transcript_id "MSTRG.4293.27"; exon_number "2";
chr1	StringTie	exon	58665499	58665631	1000	-	.	gene_id "MSTRG.4293"; transcript_id "MSTRG.4293.27"; exon_number "3";
chr1	StringTie	exon	58667038	58667226	1000	-	.	gene_id "MSTRG.4293"; transcript_id "MSTRG.4293.27"; exon_number "4";
chr1	StringTie	exon	58667847	58667921	1000	-	.	gene_id "MSTRG.4293"; transcript_id "MSTRG.4293.27"; exon_number "5";
chr1	StringTie	exon	58668632	58668682	1000	-	.	gene_id "MSTRG.4293"; transcript_id "MSTRG.4293.27"; exon_number "6";
chr1	StringTie	exon	58668984	58669038	1000	-	.	gene_id "MSTRG.4293"; transcript_id "MSTRG.4293.27"; exon_number "7";
chr1	StringTie	exon	58671870	58671958	1000	-	.	gene_id "MSTRG.4293"; transcript_id "MSTRG.4293.27"; exon_number "8";
chr1	StringTie	exon	58673573	58673650	1000	-	.	gene_id "MSTRG.4293"; transcript_id "MSTRG.4293.27"; exon_number "9";
chr1	StringTie	exon	58675477	58675580	1000	-	.	gene_id "MSTRG.4293"; transcript_id "MSTRG.4293.27"; exon_number "10";
chr1	StringTie	exon	58676926	58677056	1000	-	.	gene_id "MSTRG.4293"; transcript_id "MSTRG.4293.27"; exon_number "11";
chr1	StringTie	exon	58681785	58682545	1000	-	.	gene_id "MSTRG.4293"; transcript_id "MSTRG.4293.27"; exon_number "12";
chr1	StringTie	exon	58685153	58685251	1000	-	.	gene_id "MSTRG.4293"; transcript_id "MSTRG.4293.27"; exon_number "13";
chr1	StringTie	exon	58689038	58689116	1000	-	.	gene_id "MSTRG.4293"; transcript_id "MSTRG.4293.27"; exon_number "14";
chr1	StringTie	exon	58690340	58690417	1000	-	.	gene_id "MSTRG.4293"; transcript_id "MSTRG.4293.27"; exon_number "15";
chr1	StringTie	exon	58692861	58692931	1000	-	.	gene_id "MSTRG.4293"; transcript_id "MSTRG.4293.27"; exon_number "16";
chr1	StringTie	exon	58695129	58695207	1000	-	.	gene_id "MSTRG.4293"; transcript_id "MSTRG.4293.27"; exon_number "17";
chr1	StringTie	exon	58699985	58700060	1000	-	.	gene_id "MSTRG.4293"; transcript_id "MSTRG.4293.27"; exon_number "18";
chr1	StringTie	transcript	58654731	58700065	1000	-	.	gene_id "MSTRG.4293"; transcript_id "MSTRG.4293.28";
chr1	StringTie	exon	58654731	58660155	1000	-	.	gene_id "MSTRG.4293"; transcript_id "MSTRG.4293.28"; exon_number "1";
chr1	StringTie	exon	58661170	58661227	1000	-	.	gene_id "MSTRG.4293"; transcript_id "MSTRG.4293.28"; exon_number "2";
chr1	StringTie	exon	58661406	58661511	1000	-	.	gene_id "MSTRG.4293"; transcript_id "MSTRG.4293.28"; exon_number "3";
chr1	StringTie	exon	58665499	58665631	1000	-	.	gene_id "MSTRG.4293"; transcript_id "MSTRG.4293.28"; exon_number "4";
chr1	StringTie	exon	58667038	58667226	1000	-	.	gene_id "MSTRG.4293"; transcript_id "MSTRG.4293.28"; exon_number "5";
chr1	StringTie	exon	58667847	58667921	1000	-	.	gene_id "MSTRG.4293"; transcript_id "MSTRG.4293.28"; exon_number "6";
chr1	StringTie	exon	58668632	58669038	1000	-	.	gene_id "MSTRG.4293"; transcript_id "MSTRG.4293.28"; exon_number "7";
chr1	StringTie	exon	58671870	58671958	1000	-	.	gene_id "MSTRG.4293"; transcript_id "MSTRG.4293.28"; exon_number "8";
chr1	StringTie	exon	58673573	58673650	1000	-	.	gene_id "MSTRG.4293"; transcript_id "MSTRG.4293.28"; exon_number "9";
chr1	StringTie	exon	58675477	58675580	1000	-	.	gene_id "MSTRG.4293"; transcript_id "MSTRG.4293.28"; exon_number "10";
chr1	StringTie	exon	58676926	58677056	1000	-	.	gene_id "MSTRG.4293"; transcript_id "MSTRG.4293.28"; exon_number "11";
chr1	StringTie	exon	58681785	58682545	1000	-	.	gene_id "MSTRG.4293"; transcript_id "MSTRG.4293.28"; exon_number "12";
chr1	StringTie	exon	58685153	58685251	1000	-	.	gene_id "MSTRG.4293"; transcript_id "MSTRG.4293.28"; exon_number "13";
chr1	StringTie	exon	58689038	58689116	1000	-	.	gene_id "MSTRG.4293"; transcript_id "MSTRG.4293.28"; exon_number "14";
chr1	StringTie	exon	58690340	58690417	1000	-	.	gene_id "MSTRG.4293"; transcript_id "MSTRG.4293.28"; exon_number "15";
chr1	StringTie	exon	58692861	58692931	1000	-	.	gene_id "MSTRG.4293"; transcript_id "MSTRG.4293.28"; exon_number "16";
chr1	StringTie	exon	58695129	58695207	1000	-	.	gene_id "MSTRG.4293"; transcript_id "MSTRG.4293.28"; exon_number "17";
chr1	StringTie	exon	58699985	58700065	1000	-	.	gene_id "MSTRG.4293"; transcript_id "MSTRG.4293.28"; exon_number "18";
chr1	StringTie	transcript	58654736	58700071	1000	-	.	gene_id "MSTRG.4293"; transcript_id "MSTRG.4293.29";
chr1	StringTie	exon	58654736	58660155	1000	-	.	gene_id "MSTRG.4293"; transcript_id "MSTRG.4293.29"; exon_number "1";
chr1	StringTie	exon	58661170	58661227	1000	-	.	gene_id "MSTRG.4293"; transcript_id "MSTRG.4293.29"; exon_number "2";
chr1	StringTie	exon	58661406	58661511	1000	-	.	gene_id "MSTRG.4293"; transcript_id "MSTRG.4293.29"; exon_number "3";
chr1	StringTie	exon	58673573	58673650	1000	-	.	gene_id "MSTRG.4293"; transcript_id "MSTRG.4293.29"; exon_number "4";
chr1	StringTie	exon	58675477	58675580	1000	-	.	gene_id "MSTRG.4293"; transcript_id "MSTRG.4293.29"; exon_number "5";
chr1	StringTie	exon	58676926	58677056	1000	-	.	gene_id "MSTRG.4293"; transcript_id "MSTRG.4293.29"; exon_number "6";
chr1	StringTie	exon	58681785	58682545	1000	-	.	gene_id "MSTRG.4293"; transcript_id "MSTRG.4293.29"; exon_number "7";
chr1	StringTie	exon	58685153	58685251	1000	-	.	gene_id "MSTRG.4293"; transcript_id "MSTRG.4293.29"; exon_number "8";
chr1	StringTie	exon	58689038	58689367	1000	-	.	gene_id "MSTRG.4293"; transcript_id "MSTRG.4293.29"; exon_number "9";
chr1	StringTie	exon	58690226	58690249	1000	-	.	gene_id "MSTRG.4293"; transcript_id "MSTRG.4293.29"; exon_number "10";
chr1	StringTie	exon	58690340	58690417	1000	-	.	gene_id "MSTRG.4293"; transcript_id "MSTRG.4293.29"; exon_number "11";
chr1	StringTie	exon	58692861	58692931	1000	-	.	gene_id "MSTRG.4293"; transcript_id "MSTRG.4293.29"; exon_number "12";
chr1	StringTie	exon	58695129	58695207	1000	-	.	gene_id "MSTRG.4293"; transcript_id "MSTRG.4293.29"; exon_number "13";
chr1	StringTie	exon	58699985	58700071	1000	-	.	gene_id "MSTRG.4293"; transcript_id "MSTRG.4293.29"; exon_number "14";
chr1	StringTie	transcript	58654572	58705482	1000	-	.	gene_id "MSTRG.4293"; transcript_id "MSTRG.4293.3";
chr1	StringTie	exon	58654572	58660155	1000	-	.	gene_id "MSTRG.4293"; transcript_id "MSTRG.4293.3"; exon_number "1";
chr1	StringTie	exon	58661170	58661227	1000	-	.	gene_id "MSTRG.4293"; transcript_id "MSTRG.4293.3"; exon_number "2";
chr1	StringTie	exon	58661406	58661511	1000	-	.	gene_id "MSTRG.4293"; transcript_id "MSTRG.4293.3"; exon_number "3";
chr1	StringTie	exon	58665499	58665631	1000	-	.	gene_id "MSTRG.4293"; transcript_id "MSTRG.4293.3"; exon_number "4";
chr1	StringTie	exon	58667038	58667226	1000	-	.	gene_id "MSTRG.4293"; transcript_id "MSTRG.4293.3"; exon_number "5";
chr1	StringTie	exon	58667847	58667921	1000	-	.	gene_id "MSTRG.4293"; transcript_id "MSTRG.4293.3"; exon_number "6";
chr1	StringTie	exon	58668632	58668682	1000	-	.	gene_id "MSTRG.4293"; transcript_id "MSTRG.4293.3"; exon_number "7";
chr1	StringTie	exon	58668984	58669038	1000	-	.	gene_id "MSTRG.4293"; transcript_id "MSTRG.4293.3"; exon_number "8";
chr1	StringTie	exon	58671870	58671958	1000	-	.	gene_id "MSTRG.4293"; transcript_id "MSTRG.4293.3"; exon_number "9";
chr1	StringTie	exon	58673573	58673650	1000	-	.	gene_id "MSTRG.4293"; transcript_id "MSTRG.4293.3"; exon_number "10";
chr1	StringTie	exon	58675477	58675580	1000	-	.	gene_id "MSTRG.4293"; transcript_id "MSTRG.4293.3"; exon_number "11";
chr1	StringTie	exon	58676926	58677056	1000	-	.	gene_id "MSTRG.4293"; transcript_id "MSTRG.4293.3"; exon_number "12";
chr1	StringTie	exon	58681785	58682545	1000	-	.	gene_id "MSTRG.4293"; transcript_id "MSTRG.4293.3"; exon_number "13";
chr1	StringTie	exon	58684229	58684561	1000	-	.	gene_id "MSTRG.4293"; transcript_id "MSTRG.4293.3"; exon_number "14";
chr1	StringTie	exon	58685153	58685251	1000	-	.	gene_id "MSTRG.4293"; transcript_id "MSTRG.4293.3"; exon_number "15";
chr1	StringTie	exon	58689038	58689116	1000	-	.	gene_id "MSTRG.4293"; transcript_id "MSTRG.4293.3"; exon_number "16";
chr1	StringTie	exon	58690226	58690249	1000	-	.	gene_id "MSTRG.4293"; transcript_id "MSTRG.4293.3"; exon_number "17";
chr1	StringTie	exon	58690340	58690417	1000	-	.	gene_id "MSTRG.4293"; transcript_id "MSTRG.4293.3"; exon_number "18";
chr1	StringTie	exon	58692861	58692931	1000	-	.	gene_id "MSTRG.4293"; transcript_id "MSTRG.4293.3"; exon_number "19";
chr1	StringTie	exon	58695129	58695207	1000	-	.	gene_id "MSTRG.4293"; transcript_id "MSTRG.4293.3"; exon_number "20";
chr1	StringTie	exon	58699985	58705482	1000	-	.	gene_id "MSTRG.4293"; transcript_id "MSTRG.4293.3"; exon_number "21";
chr1	StringTie	transcript	58654738	58700119	1000	-	.	gene_id "MSTRG.4293"; transcript_id "MSTRG.4293.30";
chr1	StringTie	exon	58654738	58660155	1000	-	.	gene_id "MSTRG.4293"; transcript_id "MSTRG.4293.30"; exon_number "1";
chr1	StringTie	exon	58661170	58661227	1000	-	.	gene_id "MSTRG.4293"; transcript_id "MSTRG.4293.30"; exon_number "2";
chr1	StringTie	exon	58661406	58661511	1000	-	.	gene_id "MSTRG.4293"; transcript_id "MSTRG.4293.30"; exon_number "3";
chr1	StringTie	exon	58663450	58663522	1000	-	.	gene_id "MSTRG.4293"; transcript_id "MSTRG.4293.30"; exon_number "4";
chr1	StringTie	exon	58665499	58665631	1000	-	.	gene_id "MSTRG.4293"; transcript_id "MSTRG.4293.30"; exon_number "5";
chr1	StringTie	exon	58667038	58667226	1000	-	.	gene_id "MSTRG.4293"; transcript_id "MSTRG.4293.30"; exon_number "6";
chr1	StringTie	exon	58667847	58667921	1000	-	.	gene_id "MSTRG.4293"; transcript_id "MSTRG.4293.30"; exon_number "7";
chr1	StringTie	exon	58668632	58668682	1000	-	.	gene_id "MSTRG.4293"; transcript_id "MSTRG.4293.30"; exon_number "8";
chr1	StringTie	exon	58668984	58669038	1000	-	.	gene_id "MSTRG.4293"; transcript_id "MSTRG.4293.30"; exon_number "9";
chr1	StringTie	exon	58671870	58671958	1000	-	.	gene_id "MSTRG.4293"; transcript_id "MSTRG.4293.30"; exon_number "10";
chr1	StringTie	exon	58673573	58673650	1000	-	.	gene_id "MSTRG.4293"; transcript_id "MSTRG.4293.30"; exon_number "11";
chr1	StringTie	exon	58675477	58675580	1000	-	.	gene_id "MSTRG.4293"; transcript_id "MSTRG.4293.30"; exon_number "12";
chr1	StringTie	exon	58676926	58677056	1000	-	.	gene_id "MSTRG.4293"; transcript_id "MSTRG.4293.30"; exon_number "13";
chr1	StringTie	exon	58681785	58682545	1000	-	.	gene_id "MSTRG.4293"; transcript_id "MSTRG.4293.30"; exon_number "14";
chr1	StringTie	exon	58685153	58685251	1000	-	.	gene_id "MSTRG.4293"; transcript_id "MSTRG.4293.30"; exon_number "15";
chr1	StringTie	exon	58690340	58690417	1000	-	.	gene_id "MSTRG.4293"; transcript_id "MSTRG.4293.30"; exon_number "16";
chr1	StringTie	exon	58692861	58692931	1000	-	.	gene_id "MSTRG.4293"; transcript_id "MSTRG.4293.30"; exon_number "17";
chr1	StringTie	exon	58695129	58695207	1000	-	.	gene_id "MSTRG.4293"; transcript_id "MSTRG.4293.30"; exon_number "18";
chr1	StringTie	exon	58699985	58700119	1000	-	.	gene_id "MSTRG.4293"; transcript_id "MSTRG.4293.30"; exon_number "19";
chr1	StringTie	transcript	58654738	58700144	1000	-	.	gene_id "MSTRG.4293"; transcript_id "MSTRG.4293.31";
chr1	StringTie	exon	58654738	58660155	1000	-	.	gene_id "MSTRG.4293"; transcript_id "MSTRG.4293.31"; exon_number "1";
chr1	StringTie	exon	58661170	58661224	1000	-	.	gene_id "MSTRG.4293"; transcript_id "MSTRG.4293.31"; exon_number "2";
chr1	StringTie	exon	58661406	58661511	1000	-	.	gene_id "MSTRG.4293"; transcript_id "MSTRG.4293.31"; exon_number "3";
chr1	StringTie	exon	58665499	58665631	1000	-	.	gene_id "MSTRG.4293"; transcript_id "MSTRG.4293.31"; exon_number "4";
chr1	StringTie	exon	58667038	58667226	1000	-	.	gene_id "MSTRG.4293"; transcript_id "MSTRG.4293.31"; exon_number "5";
chr1	StringTie	exon	58667847	58667921	1000	-	.	gene_id "MSTRG.4293"; transcript_id "MSTRG.4293.31"; exon_number "6";
chr1	StringTie	exon	58668632	58668682	1000	-	.	gene_id "MSTRG.4293"; transcript_id "MSTRG.4293.31"; exon_number "7";
chr1	StringTie	exon	58668984	58669038	1000	-	.	gene_id "MSTRG.4293"; transcript_id "MSTRG.4293.31"; exon_number "8";
chr1	StringTie	exon	58671870	58671958	1000	-	.	gene_id "MSTRG.4293"; transcript_id "MSTRG.4293.31"; exon_number "9";
chr1	StringTie	exon	58673573	58673650	1000	-	.	gene_id "MSTRG.4293"; transcript_id "MSTRG.4293.31"; exon_number "10";
chr1	StringTie	exon	58675477	58675580	1000	-	.	gene_id "MSTRG.4293"; transcript_id "MSTRG.4293.31"; exon_number "11";
chr1	StringTie	exon	58676926	58677056	1000	-	.	gene_id "MSTRG.4293"; transcript_id "MSTRG.4293.31"; exon_number "12";
chr1	StringTie	exon	58681785	58682545	1000	-	.	gene_id "MSTRG.4293"; transcript_id "MSTRG.4293.31"; exon_number "13";
chr1	StringTie	exon	58685153	58685251	1000	-	.	gene_id "MSTRG.4293"; transcript_id "MSTRG.4293.31"; exon_number "14";
chr1	StringTie	exon	58689038	58689116	1000	-	.	gene_id "MSTRG.4293"; transcript_id "MSTRG.4293.31"; exon_number "15";
chr1	StringTie	exon	58690226	58690249	1000	-	.	gene_id "MSTRG.4293"; transcript_id "MSTRG.4293.31"; exon_number "16";
chr1	StringTie	exon	58690340	58690417	1000	-	.	gene_id "MSTRG.4293"; transcript_id "MSTRG.4293.31"; exon_number "17";
chr1	StringTie	exon	58692861	58692931	1000	-	.	gene_id "MSTRG.4293"; transcript_id "MSTRG.4293.31"; exon_number "18";
chr1	StringTie	exon	58695129	58695207	1000	-	.	gene_id "MSTRG.4293"; transcript_id "MSTRG.4293.31"; exon_number "19";
chr1	StringTie	exon	58699985	58700144	1000	-	.	gene_id "MSTRG.4293"; transcript_id "MSTRG.4293.31"; exon_number "20";
chr1	StringTie	transcript	58654738	58699693	1000	-	.	gene_id "MSTRG.4293"; transcript_id "MSTRG.4293.32";
chr1	StringTie	exon	58654738	58660155	1000	-	.	gene_id "MSTRG.4293"; transcript_id "MSTRG.4293.32"; exon_number "1";
chr1	StringTie	exon	58661170	58661227	1000	-	.	gene_id "MSTRG.4293"; transcript_id "MSTRG.4293.32"; exon_number "2";
chr1	StringTie	exon	58661406	58661511	1000	-	.	gene_id "MSTRG.4293"; transcript_id "MSTRG.4293.32"; exon_number "3";
chr1	StringTie	exon	58665499	58665631	1000	-	.	gene_id "MSTRG.4293"; transcript_id "MSTRG.4293.32"; exon_number "4";
chr1	StringTie	exon	58667038	58667226	1000	-	.	gene_id "MSTRG.4293"; transcript_id "MSTRG.4293.32"; exon_number "5";
chr1	StringTie	exon	58667847	58667921	1000	-	.	gene_id "MSTRG.4293"; transcript_id "MSTRG.4293.32"; exon_number "6";
chr1	StringTie	exon	58668430	58668566	1000	-	.	gene_id "MSTRG.4293"; transcript_id "MSTRG.4293.32"; exon_number "7";
chr1	StringTie	exon	58668984	58669038	1000	-	.	gene_id "MSTRG.4293"; transcript_id "MSTRG.4293.32"; exon_number "8";
chr1	StringTie	exon	58671870	58671958	1000	-	.	gene_id "MSTRG.4293"; transcript_id "MSTRG.4293.32"; exon_number "9";
chr1	StringTie	exon	58673573	58673650	1000	-	.	gene_id "MSTRG.4293"; transcript_id "MSTRG.4293.32"; exon_number "10";
chr1	StringTie	exon	58675477	58675580	1000	-	.	gene_id "MSTRG.4293"; transcript_id "MSTRG.4293.32"; exon_number "11";
chr1	StringTie	exon	58676926	58677056	1000	-	.	gene_id "MSTRG.4293"; transcript_id "MSTRG.4293.32"; exon_number "12";
chr1	StringTie	exon	58681785	58682545	1000	-	.	gene_id "MSTRG.4293"; transcript_id "MSTRG.4293.32"; exon_number "13";
chr1	StringTie	exon	58685153	58685251	1000	-	.	gene_id "MSTRG.4293"; transcript_id "MSTRG.4293.32"; exon_number "14";
chr1	StringTie	exon	58690340	58690417	1000	-	.	gene_id "MSTRG.4293"; transcript_id "MSTRG.4293.32"; exon_number "15";
chr1	StringTie	exon	58692861	58692931	1000	-	.	gene_id "MSTRG.4293"; transcript_id "MSTRG.4293.32"; exon_number "16";
chr1	StringTie	exon	58695129	58695207	1000	-	.	gene_id "MSTRG.4293"; transcript_id "MSTRG.4293.32"; exon_number "17";
chr1	StringTie	exon	58699623	58699693	1000	-	.	gene_id "MSTRG.4293"; transcript_id "MSTRG.4293.32"; exon_number "18";
chr1	StringTie	transcript	58654738	58700092	1000	-	.	gene_id "MSTRG.4293"; transcript_id "MSTRG.4293.33";
chr1	StringTie	exon	58654738	58660155	1000	-	.	gene_id "MSTRG.4293"; transcript_id "MSTRG.4293.33"; exon_number "1";
chr1	StringTie	exon	58661170	58661227	1000	-	.	gene_id "MSTRG.4293"; transcript_id "MSTRG.4293.33"; exon_number "2";
chr1	StringTie	exon	58661406	58661511	1000	-	.	gene_id "MSTRG.4293"; transcript_id "MSTRG.4293.33"; exon_number "3";
chr1	StringTie	exon	58663450	58663522	1000	-	.	gene_id "MSTRG.4293"; transcript_id "MSTRG.4293.33"; exon_number "4";
chr1	StringTie	exon	58665499	58665631	1000	-	.	gene_id "MSTRG.4293"; transcript_id "MSTRG.4293.33"; exon_number "5";
chr1	StringTie	exon	58667038	58667226	1000	-	.	gene_id "MSTRG.4293"; transcript_id "MSTRG.4293.33"; exon_number "6";
chr1	StringTie	exon	58667847	58667921	1000	-	.	gene_id "MSTRG.4293"; transcript_id "MSTRG.4293.33"; exon_number "7";
chr1	StringTie	exon	58668632	58668682	1000	-	.	gene_id "MSTRG.4293"; transcript_id "MSTRG.4293.33"; exon_number "8";
chr1	StringTie	exon	58668984	58669038	1000	-	.	gene_id "MSTRG.4293"; transcript_id "MSTRG.4293.33"; exon_number "9";
chr1	StringTie	exon	58671870	58671958	1000	-	.	gene_id "MSTRG.4293"; transcript_id "MSTRG.4293.33"; exon_number "10";
chr1	StringTie	exon	58673573	58673650	1000	-	.	gene_id "MSTRG.4293"; transcript_id "MSTRG.4293.33"; exon_number "11";
chr1	StringTie	exon	58675477	58675580	1000	-	.	gene_id "MSTRG.4293"; transcript_id "MSTRG.4293.33"; exon_number "12";
chr1	StringTie	exon	58676926	58677056	1000	-	.	gene_id "MSTRG.4293"; transcript_id "MSTRG.4293.33"; exon_number "13";
chr1	StringTie	exon	58681785	58682545	1000	-	.	gene_id "MSTRG.4293"; transcript_id "MSTRG.4293.33"; exon_number "14";
chr1	StringTie	exon	58685153	58685251	1000	-	.	gene_id "MSTRG.4293"; transcript_id "MSTRG.4293.33"; exon_number "15";
chr1	StringTie	exon	58689038	58689116	1000	-	.	gene_id "MSTRG.4293"; transcript_id "MSTRG.4293.33"; exon_number "16";
chr1	StringTie	exon	58689276	58689367	1000	-	.	gene_id "MSTRG.4293"; transcript_id "MSTRG.4293.33"; exon_number "17";
chr1	StringTie	exon	58690226	58690249	1000	-	.	gene_id "MSTRG.4293"; transcript_id "MSTRG.4293.33"; exon_number "18";
chr1	StringTie	exon	58690340	58690417	1000	-	.	gene_id "MSTRG.4293"; transcript_id "MSTRG.4293.33"; exon_number "19";
chr1	StringTie	exon	58692861	58692931	1000	-	.	gene_id "MSTRG.4293"; transcript_id "MSTRG.4293.33"; exon_number "20";
chr1	StringTie	exon	58695129	58695207	1000	-	.	gene_id "MSTRG.4293"; transcript_id "MSTRG.4293.33"; exon_number "21";
chr1	StringTie	exon	58699623	58699672	1000	-	.	gene_id "MSTRG.4293"; transcript_id "MSTRG.4293.33"; exon_number "22";
chr1	StringTie	exon	58699985	58700092	1000	-	.	gene_id "MSTRG.4293"; transcript_id "MSTRG.4293.33"; exon_number "23";
chr1	StringTie	transcript	58654739	58700108	1000	-	.	gene_id "MSTRG.4293"; transcript_id "MSTRG.4293.34";
chr1	StringTie	exon	58654739	58660155	1000	-	.	gene_id "MSTRG.4293"; transcript_id "MSTRG.4293.34"; exon_number "1";
chr1	StringTie	exon	58661170	58661227	1000	-	.	gene_id "MSTRG.4293"; transcript_id "MSTRG.4293.34"; exon_number "2";
chr1	StringTie	exon	58661406	58661511	1000	-	.	gene_id "MSTRG.4293"; transcript_id "MSTRG.4293.34"; exon_number "3";
chr1	StringTie	exon	58665499	58665631	1000	-	.	gene_id "MSTRG.4293"; transcript_id "MSTRG.4293.34"; exon_number "4";
chr1	StringTie	exon	58667038	58667226	1000	-	.	gene_id "MSTRG.4293"; transcript_id "MSTRG.4293.34"; exon_number "5";
chr1	StringTie	exon	58667847	58667921	1000	-	.	gene_id "MSTRG.4293"; transcript_id "MSTRG.4293.34"; exon_number "6";
chr1	StringTie	exon	58668430	58668682	1000	-	.	gene_id "MSTRG.4293"; transcript_id "MSTRG.4293.34"; exon_number "7";
chr1	StringTie	exon	58668984	58669038	1000	-	.	gene_id "MSTRG.4293"; transcript_id "MSTRG.4293.34"; exon_number "8";
chr1	StringTie	exon	58671870	58671958	1000	-	.	gene_id "MSTRG.4293"; transcript_id "MSTRG.4293.34"; exon_number "9";
chr1	StringTie	exon	58673573	58673650	1000	-	.	gene_id "MSTRG.4293"; transcript_id "MSTRG.4293.34"; exon_number "10";
chr1	StringTie	exon	58675477	58675580	1000	-	.	gene_id "MSTRG.4293"; transcript_id "MSTRG.4293.34"; exon_number "11";
chr1	StringTie	exon	58676926	58677056	1000	-	.	gene_id "MSTRG.4293"; transcript_id "MSTRG.4293.34"; exon_number "12";
chr1	StringTie	exon	58681785	58682545	1000	-	.	gene_id "MSTRG.4293"; transcript_id "MSTRG.4293.34"; exon_number "13";
chr1	StringTie	exon	58685153	58685251	1000	-	.	gene_id "MSTRG.4293"; transcript_id "MSTRG.4293.34"; exon_number "14";
chr1	StringTie	exon	58689038	58689116	1000	-	.	gene_id "MSTRG.4293"; transcript_id "MSTRG.4293.34"; exon_number "15";
chr1	StringTie	exon	58690226	58690249	1000	-	.	gene_id "MSTRG.4293"; transcript_id "MSTRG.4293.34"; exon_number "16";
chr1	StringTie	exon	58690340	58690417	1000	-	.	gene_id "MSTRG.4293"; transcript_id "MSTRG.4293.34"; exon_number "17";
chr1	StringTie	exon	58692861	58692931	1000	-	.	gene_id "MSTRG.4293"; transcript_id "MSTRG.4293.34"; exon_number "18";
chr1	StringTie	exon	58695129	58695207	1000	-	.	gene_id "MSTRG.4293"; transcript_id "MSTRG.4293.34"; exon_number "19";
chr1	StringTie	exon	58699985	58700108	1000	-	.	gene_id "MSTRG.4293"; transcript_id "MSTRG.4293.34"; exon_number "20";
chr1	StringTie	transcript	58654739	58700100	1000	-	.	gene_id "MSTRG.4293"; transcript_id "MSTRG.4293.35";
chr1	StringTie	exon	58654739	58660155	1000	-	.	gene_id "MSTRG.4293"; transcript_id "MSTRG.4293.35"; exon_number "1";
chr1	StringTie	exon	58661170	58661227	1000	-	.	gene_id "MSTRG.4293"; transcript_id "MSTRG.4293.35"; exon_number "2";
chr1	StringTie	exon	58661406	58661511	1000	-	.	gene_id "MSTRG.4293"; transcript_id "MSTRG.4293.35"; exon_number "3";
chr1	StringTie	exon	58665499	58665631	1000	-	.	gene_id "MSTRG.4293"; transcript_id "MSTRG.4293.35"; exon_number "4";
chr1	StringTie	exon	58667038	58667226	1000	-	.	gene_id "MSTRG.4293"; transcript_id "MSTRG.4293.35"; exon_number "5";
chr1	StringTie	exon	58667847	58667921	1000	-	.	gene_id "MSTRG.4293"; transcript_id "MSTRG.4293.35"; exon_number "6";
chr1	StringTie	exon	58668632	58668682	1000	-	.	gene_id "MSTRG.4293"; transcript_id "MSTRG.4293.35"; exon_number "7";
chr1	StringTie	exon	58668984	58669038	1000	-	.	gene_id "MSTRG.4293"; transcript_id "MSTRG.4293.35"; exon_number "8";
chr1	StringTie	exon	58671870	58671958	1000	-	.	gene_id "MSTRG.4293"; transcript_id "MSTRG.4293.35"; exon_number "9";
chr1	StringTie	exon	58673573	58673650	1000	-	.	gene_id "MSTRG.4293"; transcript_id "MSTRG.4293.35"; exon_number "10";
chr1	StringTie	exon	58675477	58675575	1000	-	.	gene_id "MSTRG.4293"; transcript_id "MSTRG.4293.35"; exon_number "11";
chr1	StringTie	exon	58676926	58677056	1000	-	.	gene_id "MSTRG.4293"; transcript_id "MSTRG.4293.35"; exon_number "12";
chr1	StringTie	exon	58681785	58682545	1000	-	.	gene_id "MSTRG.4293"; transcript_id "MSTRG.4293.35"; exon_number "13";
chr1	StringTie	exon	58685153	58685251	1000	-	.	gene_id "MSTRG.4293"; transcript_id "MSTRG.4293.35"; exon_number "14";
chr1	StringTie	exon	58689038	58690249	1000	-	.	gene_id "MSTRG.4293"; transcript_id "MSTRG.4293.35"; exon_number "15";
chr1	StringTie	exon	58690340	58690417	1000	-	.	gene_id "MSTRG.4293"; transcript_id "MSTRG.4293.35"; exon_number "16";
chr1	StringTie	exon	58692861	58692931	1000	-	.	gene_id "MSTRG.4293"; transcript_id "MSTRG.4293.35"; exon_number "17";
chr1	StringTie	exon	58695129	58695207	1000	-	.	gene_id "MSTRG.4293"; transcript_id "MSTRG.4293.35"; exon_number "18";
chr1	StringTie	exon	58699985	58700100	1000	-	.	gene_id "MSTRG.4293"; transcript_id "MSTRG.4293.35"; exon_number "19";
chr1	StringTie	transcript	58654739	58671956	1000	-	.	gene_id "MSTRG.4293"; transcript_id "MSTRG.4293.36";
chr1	StringTie	exon	58654739	58660155	1000	-	.	gene_id "MSTRG.4293"; transcript_id "MSTRG.4293.36"; exon_number "1";
chr1	StringTie	exon	58661170	58661227	1000	-	.	gene_id "MSTRG.4293"; transcript_id "MSTRG.4293.36"; exon_number "2";
chr1	StringTie	exon	58661406	58661511	1000	-	.	gene_id "MSTRG.4293"; transcript_id "MSTRG.4293.36"; exon_number "3";
chr1	StringTie	exon	58665499	58665631	1000	-	.	gene_id "MSTRG.4293"; transcript_id "MSTRG.4293.36"; exon_number "4";
chr1	StringTie	exon	58667038	58667226	1000	-	.	gene_id "MSTRG.4293"; transcript_id "MSTRG.4293.36"; exon_number "5";
chr1	StringTie	exon	58668671	58668682	1000	-	.	gene_id "MSTRG.4293"; transcript_id "MSTRG.4293.36"; exon_number "6";
chr1	StringTie	exon	58668984	58669038	1000	-	.	gene_id "MSTRG.4293"; transcript_id "MSTRG.4293.36"; exon_number "7";
chr1	StringTie	exon	58671870	58671956	1000	-	.	gene_id "MSTRG.4293"; transcript_id "MSTRG.4293.36"; exon_number "8";
chr1	StringTie	transcript	58654739	58684642	1000	-	.	gene_id "MSTRG.4293"; transcript_id "MSTRG.4293.37";
chr1	StringTie	exon	58654739	58660155	1000	-	.	gene_id "MSTRG.4293"; transcript_id "MSTRG.4293.37"; exon_number "1";
chr1	StringTie	exon	58661170	58661227	1000	-	.	gene_id "MSTRG.4293"; transcript_id "MSTRG.4293.37"; exon_number "2";
chr1	StringTie	exon	58661406	58661511	1000	-	.	gene_id "MSTRG.4293"; transcript_id "MSTRG.4293.37"; exon_number "3";
chr1	StringTie	exon	58665499	58665631	1000	-	.	gene_id "MSTRG.4293"; transcript_id "MSTRG.4293.37"; exon_number "4";
chr1	StringTie	exon	58667038	58667226	1000	-	.	gene_id "MSTRG.4293"; transcript_id "MSTRG.4293.37"; exon_number "5";
chr1	StringTie	exon	58667847	58667921	1000	-	.	gene_id "MSTRG.4293"; transcript_id "MSTRG.4293.37"; exon_number "6";
chr1	StringTie	exon	58668632	58668682	1000	-	.	gene_id "MSTRG.4293"; transcript_id "MSTRG.4293.37"; exon_number "7";
chr1	StringTie	exon	58668984	58669038	1000	-	.	gene_id "MSTRG.4293"; transcript_id "MSTRG.4293.37"; exon_number "8";
chr1	StringTie	exon	58671870	58671958	1000	-	.	gene_id "MSTRG.4293"; transcript_id "MSTRG.4293.37"; exon_number "9";
chr1	StringTie	exon	58673573	58673650	1000	-	.	gene_id "MSTRG.4293"; transcript_id "MSTRG.4293.37"; exon_number "10";
chr1	StringTie	exon	58675477	58675580	1000	-	.	gene_id "MSTRG.4293"; transcript_id "MSTRG.4293.37"; exon_number "11";
chr1	StringTie	exon	58676926	58677056	1000	-	.	gene_id "MSTRG.4293"; transcript_id "MSTRG.4293.37"; exon_number "12";
chr1	StringTie	exon	58681785	58682805	1000	-	.	gene_id "MSTRG.4293"; transcript_id "MSTRG.4293.37"; exon_number "13";
chr1	StringTie	exon	58684488	58684642	1000	-	.	gene_id "MSTRG.4293"; transcript_id "MSTRG.4293.37"; exon_number "14";
chr1	StringTie	transcript	58654739	58700054	1000	-	.	gene_id "MSTRG.4293"; transcript_id "MSTRG.4293.38";
chr1	StringTie	exon	58654739	58660155	1000	-	.	gene_id "MSTRG.4293"; transcript_id "MSTRG.4293.38"; exon_number "1";
chr1	StringTie	exon	58661170	58663522	1000	-	.	gene_id "MSTRG.4293"; transcript_id "MSTRG.4293.38"; exon_number "2";
chr1	StringTie	exon	58665499	58665631	1000	-	.	gene_id "MSTRG.4293"; transcript_id "MSTRG.4293.38"; exon_number "3";
chr1	StringTie	exon	58667038	58667226	1000	-	.	gene_id "MSTRG.4293"; transcript_id "MSTRG.4293.38"; exon_number "4";
chr1	StringTie	exon	58667847	58667921	1000	-	.	gene_id "MSTRG.4293"; transcript_id "MSTRG.4293.38"; exon_number "5";
chr1	StringTie	exon	58668632	58668682	1000	-	.	gene_id "MSTRG.4293"; transcript_id "MSTRG.4293.38"; exon_number "6";
chr1	StringTie	exon	58668984	58669038	1000	-	.	gene_id "MSTRG.4293"; transcript_id "MSTRG.4293.38"; exon_number "7";
chr1	StringTie	exon	58671870	58671958	1000	-	.	gene_id "MSTRG.4293"; transcript_id "MSTRG.4293.38"; exon_number "8";
chr1	StringTie	exon	58673573	58673650	1000	-	.	gene_id "MSTRG.4293"; transcript_id "MSTRG.4293.38"; exon_number "9";
chr1	StringTie	exon	58675477	58675580	1000	-	.	gene_id "MSTRG.4293"; transcript_id "MSTRG.4293.38"; exon_number "10";
chr1	StringTie	exon	58676926	58677056	1000	-	.	gene_id "MSTRG.4293"; transcript_id "MSTRG.4293.38"; exon_number "11";
chr1	StringTie	exon	58681785	58682545	1000	-	.	gene_id "MSTRG.4293"; transcript_id "MSTRG.4293.38"; exon_number "12";
chr1	StringTie	exon	58685153	58685251	1000	-	.	gene_id "MSTRG.4293"; transcript_id "MSTRG.4293.38"; exon_number "13";
chr1	StringTie	exon	58690226	58690249	1000	-	.	gene_id "MSTRG.4293"; transcript_id "MSTRG.4293.38"; exon_number "14";
chr1	StringTie	exon	58690340	58690417	1000	-	.	gene_id "MSTRG.4293"; transcript_id "MSTRG.4293.38"; exon_number "15";
chr1	StringTie	exon	58692861	58692931	1000	-	.	gene_id "MSTRG.4293"; transcript_id "MSTRG.4293.38"; exon_number "16";
chr1	StringTie	exon	58695129	58695207	1000	-	.	gene_id "MSTRG.4293"; transcript_id "MSTRG.4293.38"; exon_number "17";
chr1	StringTie	exon	58699985	58700054	1000	-	.	gene_id "MSTRG.4293"; transcript_id "MSTRG.4293.38"; exon_number "18";
chr1	StringTie	transcript	58654739	58700072	1000	-	.	gene_id "MSTRG.4293"; transcript_id "MSTRG.4293.39";
chr1	StringTie	exon	58654739	58660155	1000	-	.	gene_id "MSTRG.4293"; transcript_id "MSTRG.4293.39"; exon_number "1";
chr1	StringTie	exon	58661170	58661227	1000	-	.	gene_id "MSTRG.4293"; transcript_id "MSTRG.4293.39"; exon_number "2";
chr1	StringTie	exon	58661406	58661511	1000	-	.	gene_id "MSTRG.4293"; transcript_id "MSTRG.4293.39"; exon_number "3";
chr1	StringTie	exon	58665499	58665631	1000	-	.	gene_id "MSTRG.4293"; transcript_id "MSTRG.4293.39"; exon_number "4";
chr1	StringTie	exon	58667038	58667226	1000	-	.	gene_id "MSTRG.4293"; transcript_id "MSTRG.4293.39"; exon_number "5";
chr1	StringTie	exon	58667847	58667921	1000	-	.	gene_id "MSTRG.4293"; transcript_id "MSTRG.4293.39"; exon_number "6";
chr1	StringTie	exon	58668430	58668682	1000	-	.	gene_id "MSTRG.4293"; transcript_id "MSTRG.4293.39"; exon_number "7";
chr1	StringTie	exon	58668984	58669038	1000	-	.	gene_id "MSTRG.4293"; transcript_id "MSTRG.4293.39"; exon_number "8";
chr1	StringTie	exon	58671870	58671958	1000	-	.	gene_id "MSTRG.4293"; transcript_id "MSTRG.4293.39"; exon_number "9";
chr1	StringTie	exon	58673573	58673650	1000	-	.	gene_id "MSTRG.4293"; transcript_id "MSTRG.4293.39"; exon_number "10";
chr1	StringTie	exon	58675477	58675580	1000	-	.	gene_id "MSTRG.4293"; transcript_id "MSTRG.4293.39"; exon_number "11";
chr1	StringTie	exon	58676926	58677056	1000	-	.	gene_id "MSTRG.4293"; transcript_id "MSTRG.4293.39"; exon_number "12";
chr1	StringTie	exon	58681785	58682545	1000	-	.	gene_id "MSTRG.4293"; transcript_id "MSTRG.4293.39"; exon_number "13";
chr1	StringTie	exon	58685153	58685251	1000	-	.	gene_id "MSTRG.4293"; transcript_id "MSTRG.4293.39"; exon_number "14";
chr1	StringTie	exon	58690226	58690249	1000	-	.	gene_id "MSTRG.4293"; transcript_id "MSTRG.4293.39"; exon_number "15";
chr1	StringTie	exon	58690340	58690417	1000	-	.	gene_id "MSTRG.4293"; transcript_id "MSTRG.4293.39"; exon_number "16";
chr1	StringTie	exon	58692861	58692931	1000	-	.	gene_id "MSTRG.4293"; transcript_id "MSTRG.4293.39"; exon_number "17";
chr1	StringTie	exon	58695129	58695207	1000	-	.	gene_id "MSTRG.4293"; transcript_id "MSTRG.4293.39"; exon_number "18";
chr1	StringTie	exon	58699985	58700072	1000	-	.	gene_id "MSTRG.4293"; transcript_id "MSTRG.4293.39"; exon_number "19";
chr1	StringTie	transcript	58654596	58700140	1000	-	.	gene_id "MSTRG.4293"; transcript_id "MSTRG.4293.4";
chr1	StringTie	exon	58654596	58660155	1000	-	.	gene_id "MSTRG.4293"; transcript_id "MSTRG.4293.4"; exon_number "1";
chr1	StringTie	exon	58661170	58661227	1000	-	.	gene_id "MSTRG.4293"; transcript_id "MSTRG.4293.4"; exon_number "2";
chr1	StringTie	exon	58661406	58661511	1000	-	.	gene_id "MSTRG.4293"; transcript_id "MSTRG.4293.4"; exon_number "3";
chr1	StringTie	exon	58665499	58665631	1000	-	.	gene_id "MSTRG.4293"; transcript_id "MSTRG.4293.4"; exon_number "4";
chr1	StringTie	exon	58667038	58667226	1000	-	.	gene_id "MSTRG.4293"; transcript_id "MSTRG.4293.4"; exon_number "5";
chr1	StringTie	exon	58667847	58667921	1000	-	.	gene_id "MSTRG.4293"; transcript_id "MSTRG.4293.4"; exon_number "6";
chr1	StringTie	exon	58668430	58668566	1000	-	.	gene_id "MSTRG.4293"; transcript_id "MSTRG.4293.4"; exon_number "7";
chr1	StringTie	exon	58668984	58669038	1000	-	.	gene_id "MSTRG.4293"; transcript_id "MSTRG.4293.4"; exon_number "8";
chr1	StringTie	exon	58671870	58671958	1000	-	.	gene_id "MSTRG.4293"; transcript_id "MSTRG.4293.4"; exon_number "9";
chr1	StringTie	exon	58673573	58673650	1000	-	.	gene_id "MSTRG.4293"; transcript_id "MSTRG.4293.4"; exon_number "10";
chr1	StringTie	exon	58675477	58675580	1000	-	.	gene_id "MSTRG.4293"; transcript_id "MSTRG.4293.4"; exon_number "11";
chr1	StringTie	exon	58676926	58677056	1000	-	.	gene_id "MSTRG.4293"; transcript_id "MSTRG.4293.4"; exon_number "12";
chr1	StringTie	exon	58681785	58682545	1000	-	.	gene_id "MSTRG.4293"; transcript_id "MSTRG.4293.4"; exon_number "13";
chr1	StringTie	exon	58685153	58685251	1000	-	.	gene_id "MSTRG.4293"; transcript_id "MSTRG.4293.4"; exon_number "14";
chr1	StringTie	exon	58689038	58689116	1000	-	.	gene_id "MSTRG.4293"; transcript_id "MSTRG.4293.4"; exon_number "15";
chr1	StringTie	exon	58689294	58689367	1000	-	.	gene_id "MSTRG.4293"; transcript_id "MSTRG.4293.4"; exon_number "16";
chr1	StringTie	exon	58690226	58690249	1000	-	.	gene_id "MSTRG.4293"; transcript_id "MSTRG.4293.4"; exon_number "17";
chr1	StringTie	exon	58690340	58690417	1000	-	.	gene_id "MSTRG.4293"; transcript_id "MSTRG.4293.4"; exon_number "18";
chr1	StringTie	exon	58692861	58692931	1000	-	.	gene_id "MSTRG.4293"; transcript_id "MSTRG.4293.4"; exon_number "19";
chr1	StringTie	exon	58695129	58695207	1000	-	.	gene_id "MSTRG.4293"; transcript_id "MSTRG.4293.4"; exon_number "20";
chr1	StringTie	exon	58699985	58700140	1000	-	.	gene_id "MSTRG.4293"; transcript_id "MSTRG.4293.4"; exon_number "21";
chr1	StringTie	transcript	58654739	58700121	1000	-	.	gene_id "MSTRG.4293"; transcript_id "MSTRG.4293.40";
chr1	StringTie	exon	58654739	58660155	1000	-	.	gene_id "MSTRG.4293"; transcript_id "MSTRG.4293.40"; exon_number "1";
chr1	StringTie	exon	58661170	58661227	1000	-	.	gene_id "MSTRG.4293"; transcript_id "MSTRG.4293.40"; exon_number "2";
chr1	StringTie	exon	58661406	58661511	1000	-	.	gene_id "MSTRG.4293"; transcript_id "MSTRG.4293.40"; exon_number "3";
chr1	StringTie	exon	58665499	58665631	1000	-	.	gene_id "MSTRG.4293"; transcript_id "MSTRG.4293.40"; exon_number "4";
chr1	StringTie	exon	58667038	58667226	1000	-	.	gene_id "MSTRG.4293"; transcript_id "MSTRG.4293.40"; exon_number "5";
chr1	StringTie	exon	58667847	58667921	1000	-	.	gene_id "MSTRG.4293"; transcript_id "MSTRG.4293.40"; exon_number "6";
chr1	StringTie	exon	58668430	58668566	1000	-	.	gene_id "MSTRG.4293"; transcript_id "MSTRG.4293.40"; exon_number "7";
chr1	StringTie	exon	58668984	58669038	1000	-	.	gene_id "MSTRG.4293"; transcript_id "MSTRG.4293.40"; exon_number "8";
chr1	StringTie	exon	58671870	58671958	1000	-	.	gene_id "MSTRG.4293"; transcript_id "MSTRG.4293.40"; exon_number "9";
chr1	StringTie	exon	58673573	58673650	1000	-	.	gene_id "MSTRG.4293"; transcript_id "MSTRG.4293.40"; exon_number "10";
chr1	StringTie	exon	58675477	58675580	1000	-	.	gene_id "MSTRG.4293"; transcript_id "MSTRG.4293.40"; exon_number "11";
chr1	StringTie	exon	58676926	58677056	1000	-	.	gene_id "MSTRG.4293"; transcript_id "MSTRG.4293.40"; exon_number "12";
chr1	StringTie	exon	58681785	58682545	1000	-	.	gene_id "MSTRG.4293"; transcript_id "MSTRG.4293.40"; exon_number "13";
chr1	StringTie	exon	58685153	58685251	1000	-	.	gene_id "MSTRG.4293"; transcript_id "MSTRG.4293.40"; exon_number "14";
chr1	StringTie	exon	58690226	58690249	1000	-	.	gene_id "MSTRG.4293"; transcript_id "MSTRG.4293.40"; exon_number "15";
chr1	StringTie	exon	58690340	58690417	1000	-	.	gene_id "MSTRG.4293"; transcript_id "MSTRG.4293.40"; exon_number "16";
chr1	StringTie	exon	58692861	58692931	1000	-	.	gene_id "MSTRG.4293"; transcript_id "MSTRG.4293.40"; exon_number "17";
chr1	StringTie	exon	58695129	58695207	1000	-	.	gene_id "MSTRG.4293"; transcript_id "MSTRG.4293.40"; exon_number "18";
chr1	StringTie	exon	58699985	58700121	1000	-	.	gene_id "MSTRG.4293"; transcript_id "MSTRG.4293.40"; exon_number "19";
chr1	StringTie	transcript	58654739	58700146	1000	-	.	gene_id "MSTRG.4293"; transcript_id "MSTRG.4293.41";
chr1	StringTie	exon	58654739	58660155	1000	-	.	gene_id "MSTRG.4293"; transcript_id "MSTRG.4293.41"; exon_number "1";
chr1	StringTie	exon	58661170	58661227	1000	-	.	gene_id "MSTRG.4293"; transcript_id "MSTRG.4293.41"; exon_number "2";
chr1	StringTie	exon	58661406	58661511	1000	-	.	gene_id "MSTRG.4293"; transcript_id "MSTRG.4293.41"; exon_number "3";
chr1	StringTie	exon	58665499	58665631	1000	-	.	gene_id "MSTRG.4293"; transcript_id "MSTRG.4293.41"; exon_number "4";
chr1	StringTie	exon	58667038	58667226	1000	-	.	gene_id "MSTRG.4293"; transcript_id "MSTRG.4293.41"; exon_number "5";
chr1	StringTie	exon	58667847	58667921	1000	-	.	gene_id "MSTRG.4293"; transcript_id "MSTRG.4293.41"; exon_number "6";
chr1	StringTie	exon	58668632	58668682	1000	-	.	gene_id "MSTRG.4293"; transcript_id "MSTRG.4293.41"; exon_number "7";
chr1	StringTie	exon	58668984	58669038	1000	-	.	gene_id "MSTRG.4293"; transcript_id "MSTRG.4293.41"; exon_number "8";
chr1	StringTie	exon	58671870	58671958	1000	-	.	gene_id "MSTRG.4293"; transcript_id "MSTRG.4293.41"; exon_number "9";
chr1	StringTie	exon	58673573	58673650	1000	-	.	gene_id "MSTRG.4293"; transcript_id "MSTRG.4293.41"; exon_number "10";
chr1	StringTie	exon	58675477	58675580	1000	-	.	gene_id "MSTRG.4293"; transcript_id "MSTRG.4293.41"; exon_number "11";
chr1	StringTie	exon	58676926	58677056	1000	-	.	gene_id "MSTRG.4293"; transcript_id "MSTRG.4293.41"; exon_number "12";
chr1	StringTie	exon	58681785	58682545	1000	-	.	gene_id "MSTRG.4293"; transcript_id "MSTRG.4293.41"; exon_number "13";
chr1	StringTie	exon	58685153	58685251	1000	-	.	gene_id "MSTRG.4293"; transcript_id "MSTRG.4293.41"; exon_number "14";
chr1	StringTie	exon	58689038	58689116	1000	-	.	gene_id "MSTRG.4293"; transcript_id "MSTRG.4293.41"; exon_number "15";
chr1	StringTie	exon	58689294	58689367	1000	-	.	gene_id "MSTRG.4293"; transcript_id "MSTRG.4293.41"; exon_number "16";
chr1	StringTie	exon	58690226	58690249	1000	-	.	gene_id "MSTRG.4293"; transcript_id "MSTRG.4293.41"; exon_number "17";
chr1	StringTie	exon	58690340	58690417	1000	-	.	gene_id "MSTRG.4293"; transcript_id "MSTRG.4293.41"; exon_number "18";
chr1	StringTie	exon	58692861	58692931	1000	-	.	gene_id "MSTRG.4293"; transcript_id "MSTRG.4293.41"; exon_number "19";
chr1	StringTie	exon	58695129	58695207	1000	-	.	gene_id "MSTRG.4293"; transcript_id "MSTRG.4293.41"; exon_number "20";
chr1	StringTie	exon	58699623	58699672	1000	-	.	gene_id "MSTRG.4293"; transcript_id "MSTRG.4293.41"; exon_number "21";
chr1	StringTie	exon	58699985	58700146	1000	-	.	gene_id "MSTRG.4293"; transcript_id "MSTRG.4293.41"; exon_number "22";
chr1	StringTie	transcript	58654740	58684264	1000	-	.	gene_id "MSTRG.4293"; transcript_id "MSTRG.4293.43";
chr1	StringTie	exon	58654740	58660155	1000	-	.	gene_id "MSTRG.4293"; transcript_id "MSTRG.4293.43"; exon_number "1";
chr1	StringTie	exon	58661170	58661227	1000	-	.	gene_id "MSTRG.4293"; transcript_id "MSTRG.4293.43"; exon_number "2";
chr1	StringTie	exon	58661406	58661511	1000	-	.	gene_id "MSTRG.4293"; transcript_id "MSTRG.4293.43"; exon_number "3";
chr1	StringTie	exon	58665499	58665631	1000	-	.	gene_id "MSTRG.4293"; transcript_id "MSTRG.4293.43"; exon_number "4";
chr1	StringTie	exon	58667038	58667226	1000	-	.	gene_id "MSTRG.4293"; transcript_id "MSTRG.4293.43"; exon_number "5";
chr1	StringTie	exon	58667847	58667921	1000	-	.	gene_id "MSTRG.4293"; transcript_id "MSTRG.4293.43"; exon_number "6";
chr1	StringTie	exon	58668430	58668566	1000	-	.	gene_id "MSTRG.4293"; transcript_id "MSTRG.4293.43"; exon_number "7";
chr1	StringTie	exon	58668984	58669038	1000	-	.	gene_id "MSTRG.4293"; transcript_id "MSTRG.4293.43"; exon_number "8";
chr1	StringTie	exon	58671870	58671958	1000	-	.	gene_id "MSTRG.4293"; transcript_id "MSTRG.4293.43"; exon_number "9";
chr1	StringTie	exon	58673573	58673650	1000	-	.	gene_id "MSTRG.4293"; transcript_id "MSTRG.4293.43"; exon_number "10";
chr1	StringTie	exon	58675477	58675580	1000	-	.	gene_id "MSTRG.4293"; transcript_id "MSTRG.4293.43"; exon_number "11";
chr1	StringTie	exon	58676926	58677056	1000	-	.	gene_id "MSTRG.4293"; transcript_id "MSTRG.4293.43"; exon_number "12";
chr1	StringTie	exon	58681785	58682545	1000	-	.	gene_id "MSTRG.4293"; transcript_id "MSTRG.4293.43"; exon_number "13";
chr1	StringTie	exon	58684229	58684264	1000	-	.	gene_id "MSTRG.4293"; transcript_id "MSTRG.4293.43"; exon_number "14";
chr1	StringTie	transcript	58654742	58699673	1000	-	.	gene_id "MSTRG.4293"; transcript_id "MSTRG.4293.45";
chr1	StringTie	exon	58654742	58660155	1000	-	.	gene_id "MSTRG.4293"; transcript_id "MSTRG.4293.45"; exon_number "1";
chr1	StringTie	exon	58661170	58661224	1000	-	.	gene_id "MSTRG.4293"; transcript_id "MSTRG.4293.45"; exon_number "2";
chr1	StringTie	exon	58661406	58661511	1000	-	.	gene_id "MSTRG.4293"; transcript_id "MSTRG.4293.45"; exon_number "3";
chr1	StringTie	exon	58665499	58665631	1000	-	.	gene_id "MSTRG.4293"; transcript_id "MSTRG.4293.45"; exon_number "4";
chr1	StringTie	exon	58667038	58667226	1000	-	.	gene_id "MSTRG.4293"; transcript_id "MSTRG.4293.45"; exon_number "5";
chr1	StringTie	exon	58667847	58667921	1000	-	.	gene_id "MSTRG.4293"; transcript_id "MSTRG.4293.45"; exon_number "6";
chr1	StringTie	exon	58668632	58668682	1000	-	.	gene_id "MSTRG.4293"; transcript_id "MSTRG.4293.45"; exon_number "7";
chr1	StringTie	exon	58668984	58669038	1000	-	.	gene_id "MSTRG.4293"; transcript_id "MSTRG.4293.45"; exon_number "8";
chr1	StringTie	exon	58671870	58671958	1000	-	.	gene_id "MSTRG.4293"; transcript_id "MSTRG.4293.45"; exon_number "9";
chr1	StringTie	exon	58673573	58673650	1000	-	.	gene_id "MSTRG.4293"; transcript_id "MSTRG.4293.45"; exon_number "10";
chr1	StringTie	exon	58675477	58675580	1000	-	.	gene_id "MSTRG.4293"; transcript_id "MSTRG.4293.45"; exon_number "11";
chr1	StringTie	exon	58676926	58677056	1000	-	.	gene_id "MSTRG.4293"; transcript_id "MSTRG.4293.45"; exon_number "12";
chr1	StringTie	exon	58681785	58682545	1000	-	.	gene_id "MSTRG.4293"; transcript_id "MSTRG.4293.45"; exon_number "13";
chr1	StringTie	exon	58685153	58685251	1000	-	.	gene_id "MSTRG.4293"; transcript_id "MSTRG.4293.45"; exon_number "14";
chr1	StringTie	exon	58690226	58690249	1000	-	.	gene_id "MSTRG.4293"; transcript_id "MSTRG.4293.45"; exon_number "15";
chr1	StringTie	exon	58690340	58690417	1000	-	.	gene_id "MSTRG.4293"; transcript_id "MSTRG.4293.45"; exon_number "16";
chr1	StringTie	exon	58692861	58692931	1000	-	.	gene_id "MSTRG.4293"; transcript_id "MSTRG.4293.45"; exon_number "17";
chr1	StringTie	exon	58695129	58695207	1000	-	.	gene_id "MSTRG.4293"; transcript_id "MSTRG.4293.45"; exon_number "18";
chr1	StringTie	exon	58699623	58699673	1000	-	.	gene_id "MSTRG.4293"; transcript_id "MSTRG.4293.45"; exon_number "19";
chr1	StringTie	transcript	58654743	58700080	1000	-	.	gene_id "MSTRG.4293"; transcript_id "MSTRG.4293.46";
chr1	StringTie	exon	58654743	58660155	1000	-	.	gene_id "MSTRG.4293"; transcript_id "MSTRG.4293.46"; exon_number "1";
chr1	StringTie	exon	58661170	58661224	1000	-	.	gene_id "MSTRG.4293"; transcript_id "MSTRG.4293.46"; exon_number "2";
chr1	StringTie	exon	58661406	58661511	1000	-	.	gene_id "MSTRG.4293"; transcript_id "MSTRG.4293.46"; exon_number "3";
chr1	StringTie	exon	58665499	58665631	1000	-	.	gene_id "MSTRG.4293"; transcript_id "MSTRG.4293.46"; exon_number "4";
chr1	StringTie	exon	58667038	58667226	1000	-	.	gene_id "MSTRG.4293"; transcript_id "MSTRG.4293.46"; exon_number "5";
chr1	StringTie	exon	58667847	58667921	1000	-	.	gene_id "MSTRG.4293"; transcript_id "MSTRG.4293.46"; exon_number "6";
chr1	StringTie	exon	58668632	58668682	1000	-	.	gene_id "MSTRG.4293"; transcript_id "MSTRG.4293.46"; exon_number "7";
chr1	StringTie	exon	58668984	58669038	1000	-	.	gene_id "MSTRG.4293"; transcript_id "MSTRG.4293.46"; exon_number "8";
chr1	StringTie	exon	58671870	58671958	1000	-	.	gene_id "MSTRG.4293"; transcript_id "MSTRG.4293.46"; exon_number "9";
chr1	StringTie	exon	58673573	58673650	1000	-	.	gene_id "MSTRG.4293"; transcript_id "MSTRG.4293.46"; exon_number "10";
chr1	StringTie	exon	58675477	58675580	1000	-	.	gene_id "MSTRG.4293"; transcript_id "MSTRG.4293.46"; exon_number "11";
chr1	StringTie	exon	58676926	58677056	1000	-	.	gene_id "MSTRG.4293"; transcript_id "MSTRG.4293.46"; exon_number "12";
chr1	StringTie	exon	58681785	58682545	1000	-	.	gene_id "MSTRG.4293"; transcript_id "MSTRG.4293.46"; exon_number "13";
chr1	StringTie	exon	58685153	58685251	1000	-	.	gene_id "MSTRG.4293"; transcript_id "MSTRG.4293.46"; exon_number "14";
chr1	StringTie	exon	58690340	58690417	1000	-	.	gene_id "MSTRG.4293"; transcript_id "MSTRG.4293.46"; exon_number "15";
chr1	StringTie	exon	58692861	58692931	1000	-	.	gene_id "MSTRG.4293"; transcript_id "MSTRG.4293.46"; exon_number "16";
chr1	StringTie	exon	58695129	58695207	1000	-	.	gene_id "MSTRG.4293"; transcript_id "MSTRG.4293.46"; exon_number "17";
chr1	StringTie	exon	58699985	58700080	1000	-	.	gene_id "MSTRG.4293"; transcript_id "MSTRG.4293.46"; exon_number "18";
chr1	StringTie	transcript	58654743	58700072	1000	-	.	gene_id "MSTRG.4293"; transcript_id "MSTRG.4293.47";
chr1	StringTie	exon	58654743	58660155	1000	-	.	gene_id "MSTRG.4293"; transcript_id "MSTRG.4293.47"; exon_number "1";
chr1	StringTie	exon	58661170	58661227	1000	-	.	gene_id "MSTRG.4293"; transcript_id "MSTRG.4293.47"; exon_number "2";
chr1	StringTie	exon	58661406	58661511	1000	-	.	gene_id "MSTRG.4293"; transcript_id "MSTRG.4293.47"; exon_number "3";
chr1	StringTie	exon	58663450	58663522	1000	-	.	gene_id "MSTRG.4293"; transcript_id "MSTRG.4293.47"; exon_number "4";
chr1	StringTie	exon	58665499	58665631	1000	-	.	gene_id "MSTRG.4293"; transcript_id "MSTRG.4293.47"; exon_number "5";
chr1	StringTie	exon	58667038	58667226	1000	-	.	gene_id "MSTRG.4293"; transcript_id "MSTRG.4293.47"; exon_number "6";
chr1	StringTie	exon	58667847	58667921	1000	-	.	gene_id "MSTRG.4293"; transcript_id "MSTRG.4293.47"; exon_number "7";
chr1	StringTie	exon	58668430	58668682	1000	-	.	gene_id "MSTRG.4293"; transcript_id "MSTRG.4293.47"; exon_number "8";
chr1	StringTie	exon	58668984	58669038	1000	-	.	gene_id "MSTRG.4293"; transcript_id "MSTRG.4293.47"; exon_number "9";
chr1	StringTie	exon	58671870	58671958	1000	-	.	gene_id "MSTRG.4293"; transcript_id "MSTRG.4293.47"; exon_number "10";
chr1	StringTie	exon	58673573	58673650	1000	-	.	gene_id "MSTRG.4293"; transcript_id "MSTRG.4293.47"; exon_number "11";
chr1	StringTie	exon	58675477	58675580	1000	-	.	gene_id "MSTRG.4293"; transcript_id "MSTRG.4293.47"; exon_number "12";
chr1	StringTie	exon	58676926	58677056	1000	-	.	gene_id "MSTRG.4293"; transcript_id "MSTRG.4293.47"; exon_number "13";
chr1	StringTie	exon	58681785	58682545	1000	-	.	gene_id "MSTRG.4293"; transcript_id "MSTRG.4293.47"; exon_number "14";
chr1	StringTie	exon	58685153	58685251	1000	-	.	gene_id "MSTRG.4293"; transcript_id "MSTRG.4293.47"; exon_number "15";
chr1	StringTie	exon	58689038	58690249	1000	-	.	gene_id "MSTRG.4293"; transcript_id "MSTRG.4293.47"; exon_number "16";
chr1	StringTie	exon	58690340	58690417	1000	-	.	gene_id "MSTRG.4293"; transcript_id "MSTRG.4293.47"; exon_number "17";
chr1	StringTie	exon	58692861	58692931	1000	-	.	gene_id "MSTRG.4293"; transcript_id "MSTRG.4293.47"; exon_number "18";
chr1	StringTie	exon	58695129	58695207	1000	-	.	gene_id "MSTRG.4293"; transcript_id "MSTRG.4293.47"; exon_number "19";
chr1	StringTie	exon	58699985	58700072	1000	-	.	gene_id "MSTRG.4293"; transcript_id "MSTRG.4293.47"; exon_number "20";
chr1	StringTie	transcript	58654743	58700322	1000	-	.	gene_id "MSTRG.4293"; transcript_id "MSTRG.4293.48";
chr1	StringTie	exon	58654743	58660155	1000	-	.	gene_id "MSTRG.4293"; transcript_id "MSTRG.4293.48"; exon_number "1";
chr1	StringTie	exon	58661170	58661227	1000	-	.	gene_id "MSTRG.4293"; transcript_id "MSTRG.4293.48"; exon_number "2";
chr1	StringTie	exon	58661406	58661511	1000	-	.	gene_id "MSTRG.4293"; transcript_id "MSTRG.4293.48"; exon_number "3";
chr1	StringTie	exon	58663450	58663522	1000	-	.	gene_id "MSTRG.4293"; transcript_id "MSTRG.4293.48"; exon_number "4";
chr1	StringTie	exon	58665499	58665631	1000	-	.	gene_id "MSTRG.4293"; transcript_id "MSTRG.4293.48"; exon_number "5";
chr1	StringTie	exon	58667038	58667226	1000	-	.	gene_id "MSTRG.4293"; transcript_id "MSTRG.4293.48"; exon_number "6";
chr1	StringTie	exon	58667847	58667921	1000	-	.	gene_id "MSTRG.4293"; transcript_id "MSTRG.4293.48"; exon_number "7";
chr1	StringTie	exon	58668632	58668682	1000	-	.	gene_id "MSTRG.4293"; transcript_id "MSTRG.4293.48"; exon_number "8";
chr1	StringTie	exon	58668984	58669038	1000	-	.	gene_id "MSTRG.4293"; transcript_id "MSTRG.4293.48"; exon_number "9";
chr1	StringTie	exon	58671870	58671958	1000	-	.	gene_id "MSTRG.4293"; transcript_id "MSTRG.4293.48"; exon_number "10";
chr1	StringTie	exon	58673573	58673650	1000	-	.	gene_id "MSTRG.4293"; transcript_id "MSTRG.4293.48"; exon_number "11";
chr1	StringTie	exon	58675477	58675580	1000	-	.	gene_id "MSTRG.4293"; transcript_id "MSTRG.4293.48"; exon_number "12";
chr1	StringTie	exon	58676926	58677056	1000	-	.	gene_id "MSTRG.4293"; transcript_id "MSTRG.4293.48"; exon_number "13";
chr1	StringTie	exon	58681785	58682545	1000	-	.	gene_id "MSTRG.4293"; transcript_id "MSTRG.4293.48"; exon_number "14";
chr1	StringTie	exon	58685153	58685251	1000	-	.	gene_id "MSTRG.4293"; transcript_id "MSTRG.4293.48"; exon_number "15";
chr1	StringTie	exon	58689038	58689116	1000	-	.	gene_id "MSTRG.4293"; transcript_id "MSTRG.4293.48"; exon_number "16";
chr1	StringTie	exon	58690226	58690417	1000	-	.	gene_id "MSTRG.4293"; transcript_id "MSTRG.4293.48"; exon_number "17";
chr1	StringTie	exon	58692861	58692931	1000	-	.	gene_id "MSTRG.4293"; transcript_id "MSTRG.4293.48"; exon_number "18";
chr1	StringTie	exon	58695129	58695207	1000	-	.	gene_id "MSTRG.4293"; transcript_id "MSTRG.4293.48"; exon_number "19";
chr1	StringTie	exon	58699985	58700322	1000	-	.	gene_id "MSTRG.4293"; transcript_id "MSTRG.4293.48"; exon_number "20";
chr1	StringTie	transcript	58654743	58700048	1000	-	.	gene_id "MSTRG.4293"; transcript_id "MSTRG.4293.49";
chr1	StringTie	exon	58654743	58660155	1000	-	.	gene_id "MSTRG.4293"; transcript_id "MSTRG.4293.49"; exon_number "1";
chr1	StringTie	exon	58661170	58661227	1000	-	.	gene_id "MSTRG.4293"; transcript_id "MSTRG.4293.49"; exon_number "2";
chr1	StringTie	exon	58661406	58661511	1000	-	.	gene_id "MSTRG.4293"; transcript_id "MSTRG.4293.49"; exon_number "3";
chr1	StringTie	exon	58665499	58665631	1000	-	.	gene_id "MSTRG.4293"; transcript_id "MSTRG.4293.49"; exon_number "4";
chr1	StringTie	exon	58667038	58667226	1000	-	.	gene_id "MSTRG.4293"; transcript_id "MSTRG.4293.49"; exon_number "5";
chr1	StringTie	exon	58667847	58667921	1000	-	.	gene_id "MSTRG.4293"; transcript_id "MSTRG.4293.49"; exon_number "6";
chr1	StringTie	exon	58668632	58668679	1000	-	.	gene_id "MSTRG.4293"; transcript_id "MSTRG.4293.49"; exon_number "7";
chr1	StringTie	exon	58668984	58669038	1000	-	.	gene_id "MSTRG.4293"; transcript_id "MSTRG.4293.49"; exon_number "8";
chr1	StringTie	exon	58671870	58671958	1000	-	.	gene_id "MSTRG.4293"; transcript_id "MSTRG.4293.49"; exon_number "9";
chr1	StringTie	exon	58673573	58673650	1000	-	.	gene_id "MSTRG.4293"; transcript_id "MSTRG.4293.49"; exon_number "10";
chr1	StringTie	exon	58675477	58675580	1000	-	.	gene_id "MSTRG.4293"; transcript_id "MSTRG.4293.49"; exon_number "11";
chr1	StringTie	exon	58676926	58677056	1000	-	.	gene_id "MSTRG.4293"; transcript_id "MSTRG.4293.49"; exon_number "12";
chr1	StringTie	exon	58681785	58682545	1000	-	.	gene_id "MSTRG.4293"; transcript_id "MSTRG.4293.49"; exon_number "13";
chr1	StringTie	exon	58685153	58685251	1000	-	.	gene_id "MSTRG.4293"; transcript_id "MSTRG.4293.49"; exon_number "14";
chr1	StringTie	exon	58689038	58689116	1000	-	.	gene_id "MSTRG.4293"; transcript_id "MSTRG.4293.49"; exon_number "15";
chr1	StringTie	exon	58690226	58690249	1000	-	.	gene_id "MSTRG.4293"; transcript_id "MSTRG.4293.49"; exon_number "16";
chr1	StringTie	exon	58690340	58690417	1000	-	.	gene_id "MSTRG.4293"; transcript_id "MSTRG.4293.49"; exon_number "17";
chr1	StringTie	exon	58692861	58692931	1000	-	.	gene_id "MSTRG.4293"; transcript_id "MSTRG.4293.49"; exon_number "18";
chr1	StringTie	exon	58695129	58695207	1000	-	.	gene_id "MSTRG.4293"; transcript_id "MSTRG.4293.49"; exon_number "19";
chr1	StringTie	exon	58699985	58700048	1000	-	.	gene_id "MSTRG.4293"; transcript_id "MSTRG.4293.49"; exon_number "20";
chr1	StringTie	transcript	58654627	58702446	1000	-	.	gene_id "MSTRG.4293"; transcript_id "MSTRG.4293.5";
chr1	StringTie	exon	58654627	58660155	1000	-	.	gene_id "MSTRG.4293"; transcript_id "MSTRG.4293.5"; exon_number "1";
chr1	StringTie	exon	58661170	58661227	1000	-	.	gene_id "MSTRG.4293"; transcript_id "MSTRG.4293.5"; exon_number "2";
chr1	StringTie	exon	58661406	58661511	1000	-	.	gene_id "MSTRG.4293"; transcript_id "MSTRG.4293.5"; exon_number "3";
chr1	StringTie	exon	58665499	58665631	1000	-	.	gene_id "MSTRG.4293"; transcript_id "MSTRG.4293.5"; exon_number "4";
chr1	StringTie	exon	58667038	58667226	1000	-	.	gene_id "MSTRG.4293"; transcript_id "MSTRG.4293.5"; exon_number "5";
chr1	StringTie	exon	58667847	58667921	1000	-	.	gene_id "MSTRG.4293"; transcript_id "MSTRG.4293.5"; exon_number "6";
chr1	StringTie	exon	58668430	58668682	1000	-	.	gene_id "MSTRG.4293"; transcript_id "MSTRG.4293.5"; exon_number "7";
chr1	StringTie	exon	58668984	58669038	1000	-	.	gene_id "MSTRG.4293"; transcript_id "MSTRG.4293.5"; exon_number "8";
chr1	StringTie	exon	58671870	58671958	1000	-	.	gene_id "MSTRG.4293"; transcript_id "MSTRG.4293.5"; exon_number "9";
chr1	StringTie	exon	58673573	58673650	1000	-	.	gene_id "MSTRG.4293"; transcript_id "MSTRG.4293.5"; exon_number "10";
chr1	StringTie	exon	58675477	58675580	1000	-	.	gene_id "MSTRG.4293"; transcript_id "MSTRG.4293.5"; exon_number "11";
chr1	StringTie	exon	58676926	58677056	1000	-	.	gene_id "MSTRG.4293"; transcript_id "MSTRG.4293.5"; exon_number "12";
chr1	StringTie	exon	58681785	58682545	1000	-	.	gene_id "MSTRG.4293"; transcript_id "MSTRG.4293.5"; exon_number "13";
chr1	StringTie	exon	58685153	58685251	1000	-	.	gene_id "MSTRG.4293"; transcript_id "MSTRG.4293.5"; exon_number "14";
chr1	StringTie	exon	58689038	58690249	1000	-	.	gene_id "MSTRG.4293"; transcript_id "MSTRG.4293.5"; exon_number "15";
chr1	StringTie	exon	58690340	58690417	1000	-	.	gene_id "MSTRG.4293"; transcript_id "MSTRG.4293.5"; exon_number "16";
chr1	StringTie	exon	58692861	58692931	1000	-	.	gene_id "MSTRG.4293"; transcript_id "MSTRG.4293.5"; exon_number "17";
chr1	StringTie	exon	58695129	58695207	1000	-	.	gene_id "MSTRG.4293"; transcript_id "MSTRG.4293.5"; exon_number "18";
chr1	StringTie	exon	58699985	58702446	1000	-	.	gene_id "MSTRG.4293"; transcript_id "MSTRG.4293.5"; exon_number "19";
chr1	StringTie	transcript	58654743	58700057	1000	-	.	gene_id "MSTRG.4293"; transcript_id "MSTRG.4293.50";
chr1	StringTie	exon	58654743	58660155	1000	-	.	gene_id "MSTRG.4293"; transcript_id "MSTRG.4293.50"; exon_number "1";
chr1	StringTie	exon	58661170	58661227	1000	-	.	gene_id "MSTRG.4293"; transcript_id "MSTRG.4293.50"; exon_number "2";
chr1	StringTie	exon	58661406	58661511	1000	-	.	gene_id "MSTRG.4293"; transcript_id "MSTRG.4293.50"; exon_number "3";
chr1	StringTie	exon	58663450	58663522	1000	-	.	gene_id "MSTRG.4293"; transcript_id "MSTRG.4293.50"; exon_number "4";
chr1	StringTie	exon	58665499	58665631	1000	-	.	gene_id "MSTRG.4293"; transcript_id "MSTRG.4293.50"; exon_number "5";
chr1	StringTie	exon	58667038	58667226	1000	-	.	gene_id "MSTRG.4293"; transcript_id "MSTRG.4293.50"; exon_number "6";
chr1	StringTie	exon	58667847	58667921	1000	-	.	gene_id "MSTRG.4293"; transcript_id "MSTRG.4293.50"; exon_number "7";
chr1	StringTie	exon	58668632	58668682	1000	-	.	gene_id "MSTRG.4293"; transcript_id "MSTRG.4293.50"; exon_number "8";
chr1	StringTie	exon	58668984	58669038	1000	-	.	gene_id "MSTRG.4293"; transcript_id "MSTRG.4293.50"; exon_number "9";
chr1	StringTie	exon	58671870	58671958	1000	-	.	gene_id "MSTRG.4293"; transcript_id "MSTRG.4293.50"; exon_number "10";
chr1	StringTie	exon	58673573	58673650	1000	-	.	gene_id "MSTRG.4293"; transcript_id "MSTRG.4293.50"; exon_number "11";
chr1	StringTie	exon	58675477	58675580	1000	-	.	gene_id "MSTRG.4293"; transcript_id "MSTRG.4293.50"; exon_number "12";
chr1	StringTie	exon	58676926	58677056	1000	-	.	gene_id "MSTRG.4293"; transcript_id "MSTRG.4293.50"; exon_number "13";
chr1	StringTie	exon	58681785	58682545	1000	-	.	gene_id "MSTRG.4293"; transcript_id "MSTRG.4293.50"; exon_number "14";
chr1	StringTie	exon	58685153	58685251	1000	-	.	gene_id "MSTRG.4293"; transcript_id "MSTRG.4293.50"; exon_number "15";
chr1	StringTie	exon	58689038	58689116	1000	-	.	gene_id "MSTRG.4293"; transcript_id "MSTRG.4293.50"; exon_number "16";
chr1	StringTie	exon	58690226	58690249	1000	-	.	gene_id "MSTRG.4293"; transcript_id "MSTRG.4293.50"; exon_number "17";
chr1	StringTie	exon	58690340	58690417	1000	-	.	gene_id "MSTRG.4293"; transcript_id "MSTRG.4293.50"; exon_number "18";
chr1	StringTie	exon	58692861	58692931	1000	-	.	gene_id "MSTRG.4293"; transcript_id "MSTRG.4293.50"; exon_number "19";
chr1	StringTie	exon	58695129	58695207	1000	-	.	gene_id "MSTRG.4293"; transcript_id "MSTRG.4293.50"; exon_number "20";
chr1	StringTie	exon	58699985	58700057	1000	-	.	gene_id "MSTRG.4293"; transcript_id "MSTRG.4293.50"; exon_number "21";
chr1	StringTie	transcript	58654627	58700236	1000	-	.	gene_id "MSTRG.4293"; transcript_id "MSTRG.4293.6";
chr1	StringTie	exon	58654627	58660155	1000	-	.	gene_id "MSTRG.4293"; transcript_id "MSTRG.4293.6"; exon_number "1";
chr1	StringTie	exon	58661170	58661227	1000	-	.	gene_id "MSTRG.4293"; transcript_id "MSTRG.4293.6"; exon_number "2";
chr1	StringTie	exon	58661406	58661511	1000	-	.	gene_id "MSTRG.4293"; transcript_id "MSTRG.4293.6"; exon_number "3";
chr1	StringTie	exon	58665499	58665631	1000	-	.	gene_id "MSTRG.4293"; transcript_id "MSTRG.4293.6"; exon_number "4";
chr1	StringTie	exon	58667038	58667226	1000	-	.	gene_id "MSTRG.4293"; transcript_id "MSTRG.4293.6"; exon_number "5";
chr1	StringTie	exon	58667847	58667921	1000	-	.	gene_id "MSTRG.4293"; transcript_id "MSTRG.4293.6"; exon_number "6";
chr1	StringTie	exon	58668430	58668566	1000	-	.	gene_id "MSTRG.4293"; transcript_id "MSTRG.4293.6"; exon_number "7";
chr1	StringTie	exon	58668984	58669038	1000	-	.	gene_id "MSTRG.4293"; transcript_id "MSTRG.4293.6"; exon_number "8";
chr1	StringTie	exon	58671870	58671958	1000	-	.	gene_id "MSTRG.4293"; transcript_id "MSTRG.4293.6"; exon_number "9";
chr1	StringTie	exon	58673573	58673650	1000	-	.	gene_id "MSTRG.4293"; transcript_id "MSTRG.4293.6"; exon_number "10";
chr1	StringTie	exon	58675477	58675580	1000	-	.	gene_id "MSTRG.4293"; transcript_id "MSTRG.4293.6"; exon_number "11";
chr1	StringTie	exon	58676926	58677056	1000	-	.	gene_id "MSTRG.4293"; transcript_id "MSTRG.4293.6"; exon_number "12";
chr1	StringTie	exon	58681785	58682545	1000	-	.	gene_id "MSTRG.4293"; transcript_id "MSTRG.4293.6"; exon_number "13";
chr1	StringTie	exon	58685153	58685251	1000	-	.	gene_id "MSTRG.4293"; transcript_id "MSTRG.4293.6"; exon_number "14";
chr1	StringTie	exon	58689038	58689116	1000	-	.	gene_id "MSTRG.4293"; transcript_id "MSTRG.4293.6"; exon_number "15";
chr1	StringTie	exon	58690226	58690249	1000	-	.	gene_id "MSTRG.4293"; transcript_id "MSTRG.4293.6"; exon_number "16";
chr1	StringTie	exon	58690340	58690417	1000	-	.	gene_id "MSTRG.4293"; transcript_id "MSTRG.4293.6"; exon_number "17";
chr1	StringTie	exon	58692861	58692931	1000	-	.	gene_id "MSTRG.4293"; transcript_id "MSTRG.4293.6"; exon_number "18";
chr1	StringTie	exon	58695129	58695207	1000	-	.	gene_id "MSTRG.4293"; transcript_id "MSTRG.4293.6"; exon_number "19";
chr1	StringTie	exon	58699985	58700236	1000	-	.	gene_id "MSTRG.4293"; transcript_id "MSTRG.4293.6"; exon_number "20";
chr1	StringTie	transcript	58654630	58700080	1000	-	.	gene_id "MSTRG.4293"; transcript_id "MSTRG.4293.7";
chr1	StringTie	exon	58654630	58660155	1000	-	.	gene_id "MSTRG.4293"; transcript_id "MSTRG.4293.7"; exon_number "1";
chr1	StringTie	exon	58661170	58661227	1000	-	.	gene_id "MSTRG.4293"; transcript_id "MSTRG.4293.7"; exon_number "2";
chr1	StringTie	exon	58661406	58661511	1000	-	.	gene_id "MSTRG.4293"; transcript_id "MSTRG.4293.7"; exon_number "3";
chr1	StringTie	exon	58665499	58665631	1000	-	.	gene_id "MSTRG.4293"; transcript_id "MSTRG.4293.7"; exon_number "4";
chr1	StringTie	exon	58667038	58667226	1000	-	.	gene_id "MSTRG.4293"; transcript_id "MSTRG.4293.7"; exon_number "5";
chr1	StringTie	exon	58667847	58667921	1000	-	.	gene_id "MSTRG.4293"; transcript_id "MSTRG.4293.7"; exon_number "6";
chr1	StringTie	exon	58668430	58668566	1000	-	.	gene_id "MSTRG.4293"; transcript_id "MSTRG.4293.7"; exon_number "7";
chr1	StringTie	exon	58668984	58669038	1000	-	.	gene_id "MSTRG.4293"; transcript_id "MSTRG.4293.7"; exon_number "8";
chr1	StringTie	exon	58671870	58671958	1000	-	.	gene_id "MSTRG.4293"; transcript_id "MSTRG.4293.7"; exon_number "9";
chr1	StringTie	exon	58673573	58673650	1000	-	.	gene_id "MSTRG.4293"; transcript_id "MSTRG.4293.7"; exon_number "10";
chr1	StringTie	exon	58675477	58675580	1000	-	.	gene_id "MSTRG.4293"; transcript_id "MSTRG.4293.7"; exon_number "11";
chr1	StringTie	exon	58676926	58677056	1000	-	.	gene_id "MSTRG.4293"; transcript_id "MSTRG.4293.7"; exon_number "12";
chr1	StringTie	exon	58681785	58682545	1000	-	.	gene_id "MSTRG.4293"; transcript_id "MSTRG.4293.7"; exon_number "13";
chr1	StringTie	exon	58685153	58685251	1000	-	.	gene_id "MSTRG.4293"; transcript_id "MSTRG.4293.7"; exon_number "14";
chr1	StringTie	exon	58690340	58690417	1000	-	.	gene_id "MSTRG.4293"; transcript_id "MSTRG.4293.7"; exon_number "15";
chr1	StringTie	exon	58692861	58692931	1000	-	.	gene_id "MSTRG.4293"; transcript_id "MSTRG.4293.7"; exon_number "16";
chr1	StringTie	exon	58695129	58695207	1000	-	.	gene_id "MSTRG.4293"; transcript_id "MSTRG.4293.7"; exon_number "17";
chr1	StringTie	exon	58699985	58700080	1000	-	.	gene_id "MSTRG.4293"; transcript_id "MSTRG.4293.7"; exon_number "18";
chr1	StringTie	transcript	58654630	58700083	1000	-	.	gene_id "MSTRG.4293"; transcript_id "MSTRG.4293.8";
chr1	StringTie	exon	58654630	58660155	1000	-	.	gene_id "MSTRG.4293"; transcript_id "MSTRG.4293.8"; exon_number "1";
chr1	StringTie	exon	58661170	58661227	1000	-	.	gene_id "MSTRG.4293"; transcript_id "MSTRG.4293.8"; exon_number "2";
chr1	StringTie	exon	58661406	58661511	1000	-	.	gene_id "MSTRG.4293"; transcript_id "MSTRG.4293.8"; exon_number "3";
chr1	StringTie	exon	58665499	58665631	1000	-	.	gene_id "MSTRG.4293"; transcript_id "MSTRG.4293.8"; exon_number "4";
chr1	StringTie	exon	58667038	58667226	1000	-	.	gene_id "MSTRG.4293"; transcript_id "MSTRG.4293.8"; exon_number "5";
chr1	StringTie	exon	58667847	58667921	1000	-	.	gene_id "MSTRG.4293"; transcript_id "MSTRG.4293.8"; exon_number "6";
chr1	StringTie	exon	58668632	58668682	1000	-	.	gene_id "MSTRG.4293"; transcript_id "MSTRG.4293.8"; exon_number "7";
chr1	StringTie	exon	58668984	58669038	1000	-	.	gene_id "MSTRG.4293"; transcript_id "MSTRG.4293.8"; exon_number "8";
chr1	StringTie	exon	58671870	58671958	1000	-	.	gene_id "MSTRG.4293"; transcript_id "MSTRG.4293.8"; exon_number "9";
chr1	StringTie	exon	58673573	58673650	1000	-	.	gene_id "MSTRG.4293"; transcript_id "MSTRG.4293.8"; exon_number "10";
chr1	StringTie	exon	58675477	58675580	1000	-	.	gene_id "MSTRG.4293"; transcript_id "MSTRG.4293.8"; exon_number "11";
chr1	StringTie	exon	58676926	58677056	1000	-	.	gene_id "MSTRG.4293"; transcript_id "MSTRG.4293.8"; exon_number "12";
chr1	StringTie	exon	58681785	58685251	1000	-	.	gene_id "MSTRG.4293"; transcript_id "MSTRG.4293.8"; exon_number "13";
chr1	StringTie	exon	58689038	58689116	1000	-	.	gene_id "MSTRG.4293"; transcript_id "MSTRG.4293.8"; exon_number "14";
chr1	StringTie	exon	58690226	58690249	1000	-	.	gene_id "MSTRG.4293"; transcript_id "MSTRG.4293.8"; exon_number "15";
chr1	StringTie	exon	58690340	58690417	1000	-	.	gene_id "MSTRG.4293"; transcript_id "MSTRG.4293.8"; exon_number "16";
chr1	StringTie	exon	58691712	58692931	1000	-	.	gene_id "MSTRG.4293"; transcript_id "MSTRG.4293.8"; exon_number "17";
chr1	StringTie	exon	58695129	58695207	1000	-	.	gene_id "MSTRG.4293"; transcript_id "MSTRG.4293.8"; exon_number "18";
chr1	StringTie	exon	58699985	58700083	1000	-	.	gene_id "MSTRG.4293"; transcript_id "MSTRG.4293.8"; exon_number "19";
chr1	StringTie	transcript	58654645	58700314	1000	-	.	gene_id "MSTRG.4293"; transcript_id "MSTRG.4293.9";
chr1	StringTie	exon	58654645	58660155	1000	-	.	gene_id "MSTRG.4293"; transcript_id "MSTRG.4293.9"; exon_number "1";
chr1	StringTie	exon	58661170	58661227	1000	-	.	gene_id "MSTRG.4293"; transcript_id "MSTRG.4293.9"; exon_number "2";
chr1	StringTie	exon	58661406	58661511	1000	-	.	gene_id "MSTRG.4293"; transcript_id "MSTRG.4293.9"; exon_number "3";
chr1	StringTie	exon	58665499	58665631	1000	-	.	gene_id "MSTRG.4293"; transcript_id "MSTRG.4293.9"; exon_number "4";
chr1	StringTie	exon	58667038	58667226	1000	-	.	gene_id "MSTRG.4293"; transcript_id "MSTRG.4293.9"; exon_number "5";
chr1	StringTie	exon	58667847	58667921	1000	-	.	gene_id "MSTRG.4293"; transcript_id "MSTRG.4293.9"; exon_number "6";
chr1	StringTie	exon	58668632	58668682	1000	-	.	gene_id "MSTRG.4293"; transcript_id "MSTRG.4293.9"; exon_number "7";
chr1	StringTie	exon	58668984	58669038	1000	-	.	gene_id "MSTRG.4293"; transcript_id "MSTRG.4293.9"; exon_number "8";
chr1	StringTie	exon	58671870	58671958	1000	-	.	gene_id "MSTRG.4293"; transcript_id "MSTRG.4293.9"; exon_number "9";
chr1	StringTie	exon	58673573	58673650	1000	-	.	gene_id "MSTRG.4293"; transcript_id "MSTRG.4293.9"; exon_number "10";
chr1	StringTie	exon	58675477	58675580	1000	-	.	gene_id "MSTRG.4293"; transcript_id "MSTRG.4293.9"; exon_number "11";
chr1	StringTie	exon	58676926	58677056	1000	-	.	gene_id "MSTRG.4293"; transcript_id "MSTRG.4293.9"; exon_number "12";
chr1	StringTie	exon	58681785	58682545	1000	-	.	gene_id "MSTRG.4293"; transcript_id "MSTRG.4293.9"; exon_number "13";
chr1	StringTie	exon	58685153	58685251	1000	-	.	gene_id "MSTRG.4293"; transcript_id "MSTRG.4293.9"; exon_number "14";
chr1	StringTie	exon	58690226	58690249	1000	-	.	gene_id "MSTRG.4293"; transcript_id "MSTRG.4293.9"; exon_number "15";
chr1	StringTie	exon	58690340	58690417	1000	-	.	gene_id "MSTRG.4293"; transcript_id "MSTRG.4293.9"; exon_number "16";
chr1	StringTie	exon	58692861	58692931	1000	-	.	gene_id "MSTRG.4293"; transcript_id "MSTRG.4293.9"; exon_number "17";
chr1	StringTie	exon	58695129	58695207	1000	-	.	gene_id "MSTRG.4293"; transcript_id "MSTRG.4293.9"; exon_number "18";
chr1	StringTie	exon	58699985	58700314	1000	-	.	gene_id "MSTRG.4293"; transcript_id "MSTRG.4293.9"; exon_number "19";
chr12	StringTie	transcript	83730052	83734319	1000	.	.	gene_id "MSTRG.42930"; transcript_id "MSTRG.42930.1";
chr12	StringTie	exon	83730052	83734319	1000	.	.	gene_id "MSTRG.42930"; transcript_id "MSTRG.42930.1"; exon_number "1";
chr12	StringTie	transcript	83734746	83739958	1000	.	.	gene_id "MSTRG.42931"; transcript_id "MSTRG.42931.1";
chr12	StringTie	exon	83734746	83739958	1000	.	.	gene_id "MSTRG.42931"; transcript_id "MSTRG.42931.1"; exon_number "1";
chr12	StringTie	transcript	83746027	83746885	1000	.	.	gene_id "MSTRG.42932"; transcript_id "MSTRG.42932.1";
chr12	StringTie	exon	83746027	83746885	1000	.	.	gene_id "MSTRG.42932"; transcript_id "MSTRG.42932.1"; exon_number "1";
chr12	StringTie	transcript	83769100	83769853	1000	.	.	gene_id "MSTRG.42933"; transcript_id "MSTRG.42933.1";
chr12	StringTie	exon	83769100	83769853	1000	.	.	gene_id "MSTRG.42933"; transcript_id "MSTRG.42933.1"; exon_number "1";
chr12	StringTie	transcript	83770191	83771024	1000	.	.	gene_id "MSTRG.42934"; transcript_id "MSTRG.42934.1";
chr12	StringTie	exon	83770191	83771024	1000	.	.	gene_id "MSTRG.42934"; transcript_id "MSTRG.42934.1"; exon_number "1";
chr12	StringTie	transcript	83772537	83773024	1000	.	.	gene_id "MSTRG.42935"; transcript_id "MSTRG.42935.1";
chr12	StringTie	exon	83772537	83773024	1000	.	.	gene_id "MSTRG.42935"; transcript_id "MSTRG.42935.1"; exon_number "1";
chr12	StringTie	transcript	83776127	83776354	1000	.	.	gene_id "MSTRG.42936"; transcript_id "MSTRG.42936.1";
chr12	StringTie	exon	83776127	83776354	1000	.	.	gene_id "MSTRG.42936"; transcript_id "MSTRG.42936.1"; exon_number "1";
chr12	StringTie	transcript	83778770	83779584	1000	.	.	gene_id "MSTRG.42937"; transcript_id "MSTRG.42937.1";
chr12	StringTie	exon	83778770	83779584	1000	.	.	gene_id "MSTRG.42937"; transcript_id "MSTRG.42937.1"; exon_number "1";
chr12	StringTie	transcript	83787201	83787451	1000	.	.	gene_id "MSTRG.42938"; transcript_id "MSTRG.42938.1";
chr12	StringTie	exon	83787201	83787451	1000	.	.	gene_id "MSTRG.42938"; transcript_id "MSTRG.42938.1"; exon_number "1";
chr12	StringTie	transcript	83790262	83790527	1000	.	.	gene_id "MSTRG.42939"; transcript_id "MSTRG.42939.1";
chr12	StringTie	exon	83790262	83790527	1000	.	.	gene_id "MSTRG.42939"; transcript_id "MSTRG.42939.1"; exon_number "1";
chr1	StringTie	transcript	58705733	58707424	1000	.	.	gene_id "MSTRG.4294"; transcript_id "MSTRG.4294.1";
chr1	StringTie	exon	58705733	58707424	1000	.	.	gene_id "MSTRG.4294"; transcript_id "MSTRG.4294.1"; exon_number "1";
chr12	StringTie	transcript	83792624	83801133	1000	-	.	gene_id "MSTRG.42940"; transcript_id "MSTRG.42940.1";
chr12	StringTie	exon	83792624	83793819	1000	-	.	gene_id "MSTRG.42940"; transcript_id "MSTRG.42940.1"; exon_number "1";
chr12	StringTie	exon	83800164	83801133	1000	-	.	gene_id "MSTRG.42940"; transcript_id "MSTRG.42940.1"; exon_number "2";
chr12	StringTie	transcript	83807745	83808168	1000	-	.	gene_id "MSTRG.42941"; transcript_id "MSTRG.42941.1";
chr12	StringTie	exon	83807745	83808168	1000	-	.	gene_id "MSTRG.42941"; transcript_id "MSTRG.42941.1"; exon_number "1";
chr12	StringTie	transcript	83811624	83812239	1000	.	.	gene_id "MSTRG.42942"; transcript_id "MSTRG.42942.1";
chr12	StringTie	exon	83811624	83812239	1000	.	.	gene_id "MSTRG.42942"; transcript_id "MSTRG.42942.1"; exon_number "1";
chr12	StringTie	transcript	83814165	83814366	1000	.	.	gene_id "MSTRG.42943"; transcript_id "MSTRG.42943.1";
chr12	StringTie	exon	83814165	83814366	1000	.	.	gene_id "MSTRG.42943"; transcript_id "MSTRG.42943.1"; exon_number "1";
chr12	StringTie	transcript	83815423	83816646	1000	.	.	gene_id "MSTRG.42944"; transcript_id "MSTRG.42944.1";
chr12	StringTie	exon	83815423	83816646	1000	.	.	gene_id "MSTRG.42944"; transcript_id "MSTRG.42944.1"; exon_number "1";
chr12	StringTie	transcript	83829138	83837735	1000	-	.	gene_id "MSTRG.42945"; transcript_id "MSTRG.42945.1";
chr12	StringTie	exon	83829138	83837735	1000	-	.	gene_id "MSTRG.42945"; transcript_id "MSTRG.42945.1"; exon_number "1";
chr12	StringTie	transcript	83840070	83842601	1000	.	.	gene_id "MSTRG.42946"; transcript_id "MSTRG.42946.1";
chr12	StringTie	exon	83840070	83842601	1000	.	.	gene_id "MSTRG.42946"; transcript_id "MSTRG.42946.1"; exon_number "1";
chr12	StringTie	transcript	83849666	83849892	1000	.	.	gene_id "MSTRG.42947"; transcript_id "MSTRG.42947.1";
chr12	StringTie	exon	83849666	83849892	1000	.	.	gene_id "MSTRG.42947"; transcript_id "MSTRG.42947.1"; exon_number "1";
chr12	StringTie	transcript	83853299	83854048	1000	.	.	gene_id "MSTRG.42948"; transcript_id "MSTRG.42948.1";
chr12	StringTie	exon	83853299	83854048	1000	.	.	gene_id "MSTRG.42948"; transcript_id "MSTRG.42948.1"; exon_number "1";
chr12	StringTie	transcript	83870974	83874982	1000	.	.	gene_id "MSTRG.42949"; transcript_id "MSTRG.42949.1";
chr12	StringTie	exon	83870974	83874982	1000	.	.	gene_id "MSTRG.42949"; transcript_id "MSTRG.42949.1"; exon_number "1";
chr1	StringTie	transcript	58709675	58710410	1000	.	.	gene_id "MSTRG.4295"; transcript_id "MSTRG.4295.1";
chr1	StringTie	exon	58709675	58710410	1000	.	.	gene_id "MSTRG.4295"; transcript_id "MSTRG.4295.1"; exon_number "1";
chr12	StringTie	transcript	83882575	83882829	1000	.	.	gene_id "MSTRG.42950"; transcript_id "MSTRG.42950.1";
chr12	StringTie	exon	83882575	83882829	1000	.	.	gene_id "MSTRG.42950"; transcript_id "MSTRG.42950.1"; exon_number "1";
chr12	StringTie	transcript	83888508	83892578	1000	-	.	gene_id "MSTRG.42951"; transcript_id "MSTRG.42951.1";
chr12	StringTie	exon	83888508	83892578	1000	-	.	gene_id "MSTRG.42951"; transcript_id "MSTRG.42951.1"; exon_number "1";
chr12	StringTie	transcript	83889680	83890590	1000	-	.	gene_id "MSTRG.42951"; transcript_id "MSTRG.42951.2";
chr12	StringTie	exon	83889680	83889973	1000	-	.	gene_id "MSTRG.42951"; transcript_id "MSTRG.42951.2"; exon_number "1";
chr12	StringTie	exon	83890379	83890590	1000	-	.	gene_id "MSTRG.42951"; transcript_id "MSTRG.42951.2"; exon_number "2";
chr12	StringTie	transcript	83893491	83894199	1000	.	.	gene_id "MSTRG.42952"; transcript_id "MSTRG.42952.1";
chr12	StringTie	exon	83893491	83894199	1000	.	.	gene_id "MSTRG.42952"; transcript_id "MSTRG.42952.1"; exon_number "1";
chr12	StringTie	transcript	83899251	83902309	1000	.	.	gene_id "MSTRG.42953"; transcript_id "MSTRG.42953.1";
chr12	StringTie	exon	83899251	83902309	1000	.	.	gene_id "MSTRG.42953"; transcript_id "MSTRG.42953.1"; exon_number "1";
chr12	StringTie	transcript	83904440	83904836	1000	.	.	gene_id "MSTRG.42954"; transcript_id "MSTRG.42954.1";
chr12	StringTie	exon	83904440	83904836	1000	.	.	gene_id "MSTRG.42954"; transcript_id "MSTRG.42954.1"; exon_number "1";
chr12	StringTie	transcript	83913060	83913345	1000	+	.	gene_id "MSTRG.42955"; transcript_id "MSTRG.42955.1";
chr12	StringTie	exon	83913060	83913345	1000	+	.	gene_id "MSTRG.42955"; transcript_id "MSTRG.42955.1"; exon_number "1";
chr12	StringTie	transcript	83913623	83914755	1000	.	.	gene_id "MSTRG.42956"; transcript_id "MSTRG.42956.1";
chr12	StringTie	exon	83913623	83914755	1000	.	.	gene_id "MSTRG.42956"; transcript_id "MSTRG.42956.1"; exon_number "1";
chr12	StringTie	transcript	83915451	83916316	1000	.	.	gene_id "MSTRG.42957"; transcript_id "MSTRG.42957.1";
chr12	StringTie	exon	83915451	83916316	1000	.	.	gene_id "MSTRG.42957"; transcript_id "MSTRG.42957.1"; exon_number "1";
chr12	StringTie	transcript	83919885	83928373	1000	.	.	gene_id "MSTRG.42958"; transcript_id "MSTRG.42958.1";
chr12	StringTie	exon	83919885	83928373	1000	.	.	gene_id "MSTRG.42958"; transcript_id "MSTRG.42958.1"; exon_number "1";
chr12	StringTie	transcript	83930920	83931165	1000	.	.	gene_id "MSTRG.42959"; transcript_id "MSTRG.42959.1";
chr12	StringTie	exon	83930920	83931165	1000	.	.	gene_id "MSTRG.42959"; transcript_id "MSTRG.42959.1"; exon_number "1";
chr1	StringTie	transcript	58711011	58711773	1000	.	.	gene_id "MSTRG.4296"; transcript_id "MSTRG.4296.1";
chr1	StringTie	exon	58711011	58711773	1000	.	.	gene_id "MSTRG.4296"; transcript_id "MSTRG.4296.1"; exon_number "1";
chr12	StringTie	transcript	83935287	83935506	1000	.	.	gene_id "MSTRG.42960"; transcript_id "MSTRG.42960.1";
chr12	StringTie	exon	83935287	83935506	1000	.	.	gene_id "MSTRG.42960"; transcript_id "MSTRG.42960.1"; exon_number "1";
chr12	StringTie	transcript	83939202	83948335	1000	.	.	gene_id "MSTRG.42961"; transcript_id "MSTRG.42961.1";
chr12	StringTie	exon	83939202	83948335	1000	.	.	gene_id "MSTRG.42961"; transcript_id "MSTRG.42961.1"; exon_number "1";
chr12	StringTie	transcript	83976364	83977250	1000	.	.	gene_id "MSTRG.42962"; transcript_id "MSTRG.42962.1";
chr12	StringTie	exon	83976364	83977250	1000	.	.	gene_id "MSTRG.42962"; transcript_id "MSTRG.42962.1"; exon_number "1";
chr12	StringTie	transcript	83977779	83978709	1000	.	.	gene_id "MSTRG.42963"; transcript_id "MSTRG.42963.1";
chr12	StringTie	exon	83977779	83978709	1000	.	.	gene_id "MSTRG.42963"; transcript_id "MSTRG.42963.1"; exon_number "1";
chr12	StringTie	transcript	83983107	83984518	1000	.	.	gene_id "MSTRG.42964"; transcript_id "MSTRG.42964.1";
chr12	StringTie	exon	83983107	83984518	1000	.	.	gene_id "MSTRG.42964"; transcript_id "MSTRG.42964.1"; exon_number "1";
chr12	StringTie	transcript	83997526	84009426	1000	.	.	gene_id "MSTRG.42965"; transcript_id "MSTRG.42965.1";
chr12	StringTie	exon	83997526	84009426	1000	.	.	gene_id "MSTRG.42965"; transcript_id "MSTRG.42965.1"; exon_number "1";
chr12	StringTie	transcript	84011141	84011371	1000	.	.	gene_id "MSTRG.42966"; transcript_id "MSTRG.42966.1";
chr12	StringTie	exon	84011141	84011371	1000	.	.	gene_id "MSTRG.42966"; transcript_id "MSTRG.42966.1"; exon_number "1";
chr12	StringTie	transcript	84022974	84023188	1000	.	.	gene_id "MSTRG.42967"; transcript_id "MSTRG.42967.1";
chr12	StringTie	exon	84022974	84023188	1000	.	.	gene_id "MSTRG.42967"; transcript_id "MSTRG.42967.1"; exon_number "1";
chr12	StringTie	transcript	84024752	84024983	1000	.	.	gene_id "MSTRG.42968"; transcript_id "MSTRG.42968.1";
chr12	StringTie	exon	84024752	84024983	1000	.	.	gene_id "MSTRG.42968"; transcript_id "MSTRG.42968.1"; exon_number "1";
chr12	StringTie	transcript	84033639	84033903	1000	.	.	gene_id "MSTRG.42969"; transcript_id "MSTRG.42969.1";
chr12	StringTie	exon	84033639	84033903	1000	.	.	gene_id "MSTRG.42969"; transcript_id "MSTRG.42969.1"; exon_number "1";
chr1	StringTie	transcript	58718420	58771295	1000	+	.	gene_id "MSTRG.4297"; transcript_id "ENST00000636386"; gene_name "RP11-63G10.4"; ref_gene_id "ENSG00000283445";
chr1	StringTie	exon	58718420	58718748	1000	+	.	gene_id "MSTRG.4297"; transcript_id "ENST00000636386"; exon_number "1"; gene_name "RP11-63G10.4"; ref_gene_id "ENSG00000283445";
```
