## Additional File 7 - TCGA transcript assembly for "Widespread 3’ UTR splicing regulates expression of oncogene transcripts in sequence-dependent and independent manners": all_tissues_agg-agg-agg.gtf (part 1428 of 2216)

```
chr1	StringTie	exon	58766110	58766187	1000	+	.	gene_id "MSTRG.4297"; transcript_id "ENST00000636386"; exon_number "2"; gene_name "RP11-63G10.4"; ref_gene_id "ENSG00000283445";
chr1	StringTie	exon	58767833	58767935	1000	+	.	gene_id "MSTRG.4297"; transcript_id "ENST00000636386"; exon_number "3"; gene_name "RP11-63G10.4"; ref_gene_id "ENSG00000283445";
chr1	StringTie	exon	58769098	58771295	1000	+	.	gene_id "MSTRG.4297"; transcript_id "ENST00000636386"; exon_number "4"; gene_name "RP11-63G10.4"; ref_gene_id "ENSG00000283445";
chr1	StringTie	transcript	58715609	58759623	1000	+	.	gene_id "MSTRG.4297"; transcript_id "ENST00000637377"; gene_name "RP11-63G10.4"; ref_gene_id "ENSG00000283445";
chr1	StringTie	exon	58715609	58715641	1000	+	.	gene_id "MSTRG.4297"; transcript_id "ENST00000637377"; exon_number "1"; gene_name "RP11-63G10.4"; ref_gene_id "ENSG00000283445";
chr1	StringTie	exon	58717757	58717920	1000	+	.	gene_id "MSTRG.4297"; transcript_id "ENST00000637377"; exon_number "2"; gene_name "RP11-63G10.4"; ref_gene_id "ENSG00000283445";
chr1	StringTie	exon	58718561	58718748	1000	+	.	gene_id "MSTRG.4297"; transcript_id "ENST00000637377"; exon_number "3"; gene_name "RP11-63G10.4"; ref_gene_id "ENSG00000283445";
chr1	StringTie	exon	58750831	58751342	1000	+	.	gene_id "MSTRG.4297"; transcript_id "ENST00000637377"; exon_number "4"; gene_name "RP11-63G10.4"; ref_gene_id "ENSG00000283445";
chr1	StringTie	exon	58757643	58757800	1000	+	.	gene_id "MSTRG.4297"; transcript_id "ENST00000637377"; exon_number "5"; gene_name "RP11-63G10.4"; ref_gene_id "ENSG00000283445";
chr1	StringTie	exon	58758279	58758305	1000	+	.	gene_id "MSTRG.4297"; transcript_id "ENST00000637377"; exon_number "6"; gene_name "RP11-63G10.4"; ref_gene_id "ENSG00000283445";
chr1	StringTie	exon	58758487	58759623	1000	+	.	gene_id "MSTRG.4297"; transcript_id "ENST00000637377"; exon_number "7"; gene_name "RP11-63G10.4"; ref_gene_id "ENSG00000283445";
chr1	StringTie	transcript	58712847	58773062	1000	+	.	gene_id "MSTRG.4297"; transcript_id "MSTRG.4297.1";
chr1	StringTie	exon	58712847	58713153	1000	+	.	gene_id "MSTRG.4297"; transcript_id "MSTRG.4297.1"; exon_number "1";
chr1	StringTie	exon	58714832	58714949	1000	+	.	gene_id "MSTRG.4297"; transcript_id "MSTRG.4297.1"; exon_number "2";
chr1	StringTie	exon	58715494	58715641	1000	+	.	gene_id "MSTRG.4297"; transcript_id "MSTRG.4297.1"; exon_number "3";
chr1	StringTie	exon	58717757	58717920	1000	+	.	gene_id "MSTRG.4297"; transcript_id "MSTRG.4297.1"; exon_number "4";
chr1	StringTie	exon	58718561	58718748	1000	+	.	gene_id "MSTRG.4297"; transcript_id "MSTRG.4297.1"; exon_number "5";
chr1	StringTie	exon	58750831	58751342	1000	+	.	gene_id "MSTRG.4297"; transcript_id "MSTRG.4297.1"; exon_number "6";
chr1	StringTie	exon	58757643	58757800	1000	+	.	gene_id "MSTRG.4297"; transcript_id "MSTRG.4297.1"; exon_number "7";
chr1	StringTie	exon	58758279	58758305	1000	+	.	gene_id "MSTRG.4297"; transcript_id "MSTRG.4297.1"; exon_number "8";
chr1	StringTie	exon	58758487	58766187	1000	+	.	gene_id "MSTRG.4297"; transcript_id "MSTRG.4297.1"; exon_number "9";
chr1	StringTie	exon	58766287	58766497	1000	+	.	gene_id "MSTRG.4297"; transcript_id "MSTRG.4297.1"; exon_number "10";
chr1	StringTie	exon	58769098	58773062	1000	+	.	gene_id "MSTRG.4297"; transcript_id "MSTRG.4297.1"; exon_number "11";
chr1	StringTie	transcript	58750829	58760263	1000	+	.	gene_id "MSTRG.4297"; transcript_id "MSTRG.4297.10";
chr1	StringTie	exon	58750829	58750951	1000	+	.	gene_id "MSTRG.4297"; transcript_id "MSTRG.4297.10"; exon_number "1";
chr1	StringTie	exon	58751115	58751342	1000	+	.	gene_id "MSTRG.4297"; transcript_id "MSTRG.4297.10"; exon_number "2";
chr1	StringTie	exon	58757643	58757800	1000	+	.	gene_id "MSTRG.4297"; transcript_id "MSTRG.4297.10"; exon_number "3";
chr1	StringTie	exon	58758279	58758305	1000	+	.	gene_id "MSTRG.4297"; transcript_id "MSTRG.4297.10"; exon_number "4";
chr1	StringTie	exon	58758487	58760263	1000	+	.	gene_id "MSTRG.4297"; transcript_id "MSTRG.4297.10"; exon_number "5";
chr1	StringTie	transcript	58754786	58760395	1000	+	.	gene_id "MSTRG.4297"; transcript_id "MSTRG.4297.11";
chr1	StringTie	exon	58754786	58755927	1000	+	.	gene_id "MSTRG.4297"; transcript_id "MSTRG.4297.11"; exon_number "1";
chr1	StringTie	exon	58757643	58757800	1000	+	.	gene_id "MSTRG.4297"; transcript_id "MSTRG.4297.11"; exon_number "2";
chr1	StringTie	exon	58758279	58758305	1000	+	.	gene_id "MSTRG.4297"; transcript_id "MSTRG.4297.11"; exon_number "3";
chr1	StringTie	exon	58758487	58760395	1000	+	.	gene_id "MSTRG.4297"; transcript_id "MSTRG.4297.11"; exon_number "4";
chr1	StringTie	transcript	58760543	58771304	1000	+	.	gene_id "MSTRG.4297"; transcript_id "MSTRG.4297.12";
chr1	StringTie	exon	58760543	58766187	1000	+	.	gene_id "MSTRG.4297"; transcript_id "MSTRG.4297.12"; exon_number "1";
chr1	StringTie	exon	58766287	58766497	1000	+	.	gene_id "MSTRG.4297"; transcript_id "MSTRG.4297.12"; exon_number "2";
chr1	StringTie	exon	58767833	58771304	1000	+	.	gene_id "MSTRG.4297"; transcript_id "MSTRG.4297.12"; exon_number "3";
chr1	StringTie	transcript	58760793	58772861	1000	+	.	gene_id "MSTRG.4297"; transcript_id "MSTRG.4297.13";
chr1	StringTie	exon	58760793	58766187	1000	+	.	gene_id "MSTRG.4297"; transcript_id "MSTRG.4297.13"; exon_number "1";
chr1	StringTie	exon	58769098	58772861	1000	+	.	gene_id "MSTRG.4297"; transcript_id "MSTRG.4297.13"; exon_number "2";
chr1	StringTie	transcript	58760793	58772828	1000	+	.	gene_id "MSTRG.4297"; transcript_id "MSTRG.4297.14";
chr1	StringTie	exon	58760793	58766187	1000	+	.	gene_id "MSTRG.4297"; transcript_id "MSTRG.4297.14"; exon_number "1";
chr1	StringTie	exon	58766287	58767935	1000	+	.	gene_id "MSTRG.4297"; transcript_id "MSTRG.4297.14"; exon_number "2";
chr1	StringTie	exon	58769098	58772828	1000	+	.	gene_id "MSTRG.4297"; transcript_id "MSTRG.4297.14"; exon_number "3";
chr1	StringTie	transcript	58760794	58772832	1000	+	.	gene_id "MSTRG.4297"; transcript_id "MSTRG.4297.15";
chr1	StringTie	exon	58760794	58766187	1000	+	.	gene_id "MSTRG.4297"; transcript_id "MSTRG.4297.15"; exon_number "1";
chr1	StringTie	exon	58766287	58766497	1000	+	.	gene_id "MSTRG.4297"; transcript_id "MSTRG.4297.15"; exon_number "2";
chr1	StringTie	exon	58767833	58767935	1000	+	.	gene_id "MSTRG.4297"; transcript_id "MSTRG.4297.15"; exon_number "3";
chr1	StringTie	exon	58769098	58772832	1000	+	.	gene_id "MSTRG.4297"; transcript_id "MSTRG.4297.15"; exon_number "4";
chr1	StringTie	transcript	58760968	58772817	1000	+	.	gene_id "MSTRG.4297"; transcript_id "MSTRG.4297.16";
chr1	StringTie	exon	58760968	58766497	1000	+	.	gene_id "MSTRG.4297"; transcript_id "MSTRG.4297.16"; exon_number "1";
chr1	StringTie	exon	58767833	58767935	1000	+	.	gene_id "MSTRG.4297"; transcript_id "MSTRG.4297.16"; exon_number "2";
chr1	StringTie	exon	58769098	58772817	1000	+	.	gene_id "MSTRG.4297"; transcript_id "MSTRG.4297.16"; exon_number "3";
chr1	StringTie	transcript	58764478	58767879	1000	+	.	gene_id "MSTRG.4297"; transcript_id "MSTRG.4297.17";
chr1	StringTie	exon	58764478	58766064	1000	+	.	gene_id "MSTRG.4297"; transcript_id "MSTRG.4297.17"; exon_number "1";
chr1	StringTie	exon	58767833	58767879	1000	+	.	gene_id "MSTRG.4297"; transcript_id "MSTRG.4297.17"; exon_number "2";
chr1	StringTie	transcript	58765345	58767082	1000	+	.	gene_id "MSTRG.4297"; transcript_id "MSTRG.4297.18";
chr1	StringTie	exon	58765345	58766187	1000	+	.	gene_id "MSTRG.4297"; transcript_id "MSTRG.4297.18"; exon_number "1";
chr1	StringTie	exon	58766287	58766497	1000	+	.	gene_id "MSTRG.4297"; transcript_id "MSTRG.4297.18"; exon_number "2";
chr1	StringTie	exon	58767016	58767082	1000	+	.	gene_id "MSTRG.4297"; transcript_id "MSTRG.4297.18"; exon_number "3";
chr1	StringTie	transcript	58712897	58772823	1000	+	.	gene_id "MSTRG.4297"; transcript_id "MSTRG.4297.2";
chr1	StringTie	exon	58712897	58713153	1000	+	.	gene_id "MSTRG.4297"; transcript_id "MSTRG.4297.2"; exon_number "1";
chr1	StringTie	exon	58714832	58718748	1000	+	.	gene_id "MSTRG.4297"; transcript_id "MSTRG.4297.2"; exon_number "2";
chr1	StringTie	exon	58766110	58766187	1000	+	.	gene_id "MSTRG.4297"; transcript_id "MSTRG.4297.2"; exon_number "3";
chr1	StringTie	exon	58767833	58767935	1000	+	.	gene_id "MSTRG.4297"; transcript_id "MSTRG.4297.2"; exon_number "4";
chr1	StringTie	exon	58769098	58772823	1000	+	.	gene_id "MSTRG.4297"; transcript_id "MSTRG.4297.2"; exon_number "5";
chr1	StringTie	transcript	58714629	58721064	1000	+	.	gene_id "MSTRG.4297"; transcript_id "MSTRG.4297.3";
chr1	StringTie	exon	58714629	58714949	1000	+	.	gene_id "MSTRG.4297"; transcript_id "MSTRG.4297.3"; exon_number "1";
chr1	StringTie	exon	58715088	58715641	1000	+	.	gene_id "MSTRG.4297"; transcript_id "MSTRG.4297.3"; exon_number "2";
chr1	StringTie	exon	58717757	58717924	1000	+	.	gene_id "MSTRG.4297"; transcript_id "MSTRG.4297.3"; exon_number "3";
chr1	StringTie	exon	58718561	58721064	1000	+	.	gene_id "MSTRG.4297"; transcript_id "MSTRG.4297.3"; exon_number "4";
chr1	StringTie	transcript	58714829	58771295	1000	+	.	gene_id "MSTRG.4297"; transcript_id "MSTRG.4297.4";
chr1	StringTie	exon	58714829	58714949	1000	+	.	gene_id "MSTRG.4297"; transcript_id "MSTRG.4297.4"; exon_number "1";
chr1	StringTie	exon	58715494	58715641	1000	+	.	gene_id "MSTRG.4297"; transcript_id "MSTRG.4297.4"; exon_number "2";
chr1	StringTie	exon	58718561	58718748	1000	+	.	gene_id "MSTRG.4297"; transcript_id "MSTRG.4297.4"; exon_number "3";
chr1	StringTie	exon	58766110	58766187	1000	+	.	gene_id "MSTRG.4297"; transcript_id "MSTRG.4297.4"; exon_number "4";
chr1	StringTie	exon	58767833	58767935	1000	+	.	gene_id "MSTRG.4297"; transcript_id "MSTRG.4297.4"; exon_number "5";
chr1	StringTie	exon	58769098	58771295	1000	+	.	gene_id "MSTRG.4297"; transcript_id "MSTRG.4297.4"; exon_number "6";
chr1	StringTie	transcript	58714831	58720670	1000	+	.	gene_id "MSTRG.4297"; transcript_id "MSTRG.4297.5";
chr1	StringTie	exon	58714831	58715641	1000	+	.	gene_id "MSTRG.4297"; transcript_id "MSTRG.4297.5"; exon_number "1";
chr1	StringTie	exon	58717757	58717920	1000	+	.	gene_id "MSTRG.4297"; transcript_id "MSTRG.4297.5"; exon_number "2";
chr1	StringTie	exon	58718561	58718748	1000	+	.	gene_id "MSTRG.4297"; transcript_id "MSTRG.4297.5"; exon_number "3";
chr1	StringTie	exon	58720552	58720670	1000	+	.	gene_id "MSTRG.4297"; transcript_id "MSTRG.4297.5"; exon_number "4";
chr1	StringTie	transcript	58717756	58771295	1000	+	.	gene_id "MSTRG.4297"; transcript_id "MSTRG.4297.7";
chr1	StringTie	exon	58717756	58717920	1000	+	.	gene_id "MSTRG.4297"; transcript_id "MSTRG.4297.7"; exon_number "1";
chr1	StringTie	exon	58718561	58718748	1000	+	.	gene_id "MSTRG.4297"; transcript_id "MSTRG.4297.7"; exon_number "2";
chr1	StringTie	exon	58766110	58766187	1000	+	.	gene_id "MSTRG.4297"; transcript_id "MSTRG.4297.7"; exon_number "3";
chr1	StringTie	exon	58767833	58767935	1000	+	.	gene_id "MSTRG.4297"; transcript_id "MSTRG.4297.7"; exon_number "4";
chr1	StringTie	exon	58769098	58771295	1000	+	.	gene_id "MSTRG.4297"; transcript_id "MSTRG.4297.7"; exon_number "5";
chr1	StringTie	transcript	58750705	58756769	1000	+	.	gene_id "MSTRG.4297"; transcript_id "MSTRG.4297.9";
chr1	StringTie	exon	58750705	58751361	1000	+	.	gene_id "MSTRG.4297"; transcript_id "MSTRG.4297.9"; exon_number "1";
chr1	StringTie	exon	58755066	58755114	1000	+	.	gene_id "MSTRG.4297"; transcript_id "MSTRG.4297.9"; exon_number "2";
chr1	StringTie	exon	58755362	58756769	1000	+	.	gene_id "MSTRG.4297"; transcript_id "MSTRG.4297.9"; exon_number "3";
chr12	StringTie	transcript	84034839	84049485	1000	.	.	gene_id "MSTRG.42970"; transcript_id "MSTRG.42970.1";
chr12	StringTie	exon	84034839	84049485	1000	.	.	gene_id "MSTRG.42970"; transcript_id "MSTRG.42970.1"; exon_number "1";
chr12	StringTie	transcript	84051453	84054837	1000	.	.	gene_id "MSTRG.42971"; transcript_id "MSTRG.42971.1";
chr12	StringTie	exon	84051453	84054837	1000	.	.	gene_id "MSTRG.42971"; transcript_id "MSTRG.42971.1"; exon_number "1";
chr12	StringTie	transcript	84061045	84086141	1000	-	.	gene_id "MSTRG.42972"; transcript_id "MSTRG.42972.1";
chr12	StringTie	exon	84061045	84061154	1000	-	.	gene_id "MSTRG.42972"; transcript_id "MSTRG.42972.1"; exon_number "1";
chr12	StringTie	exon	84086020	84086141	1000	-	.	gene_id "MSTRG.42972"; transcript_id "MSTRG.42972.1"; exon_number "2";
chr12	StringTie	transcript	84070708	84072341	1000	.	.	gene_id "MSTRG.42973"; transcript_id "MSTRG.42973.1";
chr12	StringTie	exon	84070708	84072341	1000	.	.	gene_id "MSTRG.42973"; transcript_id "MSTRG.42973.1"; exon_number "1";
chr12	StringTie	transcript	84104515	84128792	1000	-	.	gene_id "MSTRG.42974"; transcript_id "MSTRG.42974.1";
chr12	StringTie	exon	84104515	84109416	1000	-	.	gene_id "MSTRG.42974"; transcript_id "MSTRG.42974.1"; exon_number "1";
chr12	StringTie	exon	84127937	84128792	1000	-	.	gene_id "MSTRG.42974"; transcript_id "MSTRG.42974.1"; exon_number "2";
chr12	StringTie	transcript	84124726	84128326	1000	-	.	gene_id "MSTRG.42974"; transcript_id "MSTRG.42974.2";
chr12	StringTie	exon	84124726	84124953	1000	-	.	gene_id "MSTRG.42974"; transcript_id "MSTRG.42974.2"; exon_number "1";
chr12	StringTie	exon	84127937	84128326	1000	-	.	gene_id "MSTRG.42974"; transcript_id "MSTRG.42974.2"; exon_number "2";
chr12	StringTie	transcript	84128985	84131664	1000	+	.	gene_id "MSTRG.42975"; transcript_id "MSTRG.42975.1";
chr12	StringTie	exon	84128985	84131664	1000	+	.	gene_id "MSTRG.42975"; transcript_id "MSTRG.42975.1"; exon_number "1";
chr12	StringTie	transcript	84132847	84134091	1000	.	.	gene_id "MSTRG.42976"; transcript_id "MSTRG.42976.1";
chr12	StringTie	exon	84132847	84134091	1000	.	.	gene_id "MSTRG.42976"; transcript_id "MSTRG.42976.1"; exon_number "1";
chr12	StringTie	transcript	84154205	84154637	1000	.	.	gene_id "MSTRG.42977"; transcript_id "MSTRG.42977.1";
chr12	StringTie	exon	84154205	84154637	1000	.	.	gene_id "MSTRG.42977"; transcript_id "MSTRG.42977.1"; exon_number "1";
chr12	StringTie	transcript	84154980	84155552	1000	.	.	gene_id "MSTRG.42978"; transcript_id "MSTRG.42978.1";
chr12	StringTie	exon	84154980	84155552	1000	.	.	gene_id "MSTRG.42978"; transcript_id "MSTRG.42978.1"; exon_number "1";
chr12	StringTie	transcript	84183324	84183448	1000	-	.	gene_id "MSTRG.42979"; transcript_id "ENST00000408221"; gene_name "SNORA3"; ref_gene_id "ENSG00000221148";
chr12	StringTie	exon	84183324	84183448	1000	-	.	gene_id "MSTRG.42979"; transcript_id "ENST00000408221"; exon_number "1"; gene_name "SNORA3"; ref_gene_id "ENSG00000221148";
chr1	StringTie	transcript	58780788	58784327	1000	-	.	gene_id "MSTRG.4298"; transcript_id "ENST00000371222"; gene_name "JUN"; ref_gene_id "ENSG00000177606";
chr1	StringTie	exon	58780788	58784327	1000	-	.	gene_id "MSTRG.4298"; transcript_id "ENST00000371222"; exon_number "1"; gene_name "JUN"; ref_gene_id "ENSG00000177606";
chr1	StringTie	transcript	58759598	58784929	1000	-	.	gene_id "MSTRG.4298"; transcript_id "MSTRG.4298.1";
chr1	StringTie	exon	58759598	58759617	1000	-	.	gene_id "MSTRG.4298"; transcript_id "MSTRG.4298.1"; exon_number "1";
chr1	StringTie	exon	58781323	58783893	1000	-	.	gene_id "MSTRG.4298"; transcript_id "MSTRG.4298.1"; exon_number "2";
chr1	StringTie	exon	58784504	58784929	1000	-	.	gene_id "MSTRG.4298"; transcript_id "MSTRG.4298.1"; exon_number "3";
chr1	StringTie	transcript	58780415	58784140	1000	-	.	gene_id "MSTRG.4298"; transcript_id "MSTRG.4298.10";
chr1	StringTie	exon	58780415	58782106	1000	-	.	gene_id "MSTRG.4298"; transcript_id "MSTRG.4298.10"; exon_number "1";
chr1	StringTie	exon	58782174	58784140	1000	-	.	gene_id "MSTRG.4298"; transcript_id "MSTRG.4298.10"; exon_number "2";
chr1	StringTie	transcript	58780433	58784297	1000	-	.	gene_id "MSTRG.4298"; transcript_id "MSTRG.4298.11";
chr1	StringTie	exon	58780433	58781309	1000	-	.	gene_id "MSTRG.4298"; transcript_id "MSTRG.4298.11"; exon_number "1";
chr1	StringTie	exon	58781758	58784297	1000	-	.	gene_id "MSTRG.4298"; transcript_id "MSTRG.4298.11"; exon_number "2";
chr1	StringTie	transcript	58780440	58784157	1000	-	.	gene_id "MSTRG.4298"; transcript_id "MSTRG.4298.12";
chr1	StringTie	exon	58780440	58781608	1000	-	.	gene_id "MSTRG.4298"; transcript_id "MSTRG.4298.12"; exon_number "1";
chr1	StringTie	exon	58782059	58784157	1000	-	.	gene_id "MSTRG.4298"; transcript_id "MSTRG.4298.12"; exon_number "2";
chr1	StringTie	transcript	58780484	58784072	1000	-	.	gene_id "MSTRG.4298"; transcript_id "MSTRG.4298.13";
chr1	StringTie	exon	58780484	58783589	1000	-	.	gene_id "MSTRG.4298"; transcript_id "MSTRG.4298.13"; exon_number "1";
chr1	StringTie	exon	58783618	58784072	1000	-	.	gene_id "MSTRG.4298"; transcript_id "MSTRG.4298.13"; exon_number "2";
chr1	StringTie	transcript	58780488	58784286	1000	-	.	gene_id "MSTRG.4298"; transcript_id "MSTRG.4298.14";
chr1	StringTie	exon	58780488	58783893	1000	-	.	gene_id "MSTRG.4298"; transcript_id "MSTRG.4298.14"; exon_number "1";
chr1	StringTie	exon	58784116	58784286	1000	-	.	gene_id "MSTRG.4298"; transcript_id "MSTRG.4298.14"; exon_number "2";
chr1	StringTie	transcript	58780513	58784099	1000	-	.	gene_id "MSTRG.4298"; transcript_id "MSTRG.4298.15";
chr1	StringTie	exon	58780513	58783174	1000	-	.	gene_id "MSTRG.4298"; transcript_id "MSTRG.4298.15"; exon_number "1";
chr1	StringTie	exon	58783211	58784099	1000	-	.	gene_id "MSTRG.4298"; transcript_id "MSTRG.4298.15"; exon_number "2";
chr1	StringTie	transcript	58780513	58784100	1000	-	.	gene_id "MSTRG.4298"; transcript_id "MSTRG.4298.16";
chr1	StringTie	exon	58780513	58782663	1000	-	.	gene_id "MSTRG.4298"; transcript_id "MSTRG.4298.16"; exon_number "1";
chr1	StringTie	exon	58782701	58783488	1000	-	.	gene_id "MSTRG.4298"; transcript_id "MSTRG.4298.16"; exon_number "2";
chr1	StringTie	exon	58783618	58784100	1000	-	.	gene_id "MSTRG.4298"; transcript_id "MSTRG.4298.16"; exon_number "3";
chr1	StringTie	transcript	58780523	58784087	1000	-	.	gene_id "MSTRG.4298"; transcript_id "MSTRG.4298.17";
chr1	StringTie	exon	58780523	58783893	1000	-	.	gene_id "MSTRG.4298"; transcript_id "MSTRG.4298.17"; exon_number "1";
chr1	StringTie	exon	58783956	58784087	1000	-	.	gene_id "MSTRG.4298"; transcript_id "MSTRG.4298.17"; exon_number "2";
chr1	StringTie	transcript	58780523	58785851	1000	-	.	gene_id "MSTRG.4298"; transcript_id "MSTRG.4298.18";
chr1	StringTie	exon	58780523	58782320	1000	-	.	gene_id "MSTRG.4298"; transcript_id "MSTRG.4298.18"; exon_number "1";
chr1	StringTie	exon	58782536	58785851	1000	-	.	gene_id "MSTRG.4298"; transcript_id "MSTRG.4298.18"; exon_number "2";
chr1	StringTie	transcript	58780523	58784078	1000	-	.	gene_id "MSTRG.4298"; transcript_id "MSTRG.4298.19";
chr1	StringTie	exon	58780523	58783058	1000	-	.	gene_id "MSTRG.4298"; transcript_id "MSTRG.4298.19"; exon_number "1";
chr1	StringTie	exon	58783175	58784078	1000	-	.	gene_id "MSTRG.4298"; transcript_id "MSTRG.4298.19"; exon_number "2";
chr1	StringTie	transcript	58778780	58787584	1000	-	.	gene_id "MSTRG.4298"; transcript_id "MSTRG.4298.2";
chr1	StringTie	exon	58778780	58783893	1000	-	.	gene_id "MSTRG.4298"; transcript_id "MSTRG.4298.2"; exon_number "1";
chr1	StringTie	exon	58784000	58787584	1000	-	.	gene_id "MSTRG.4298"; transcript_id "MSTRG.4298.2"; exon_number "2";
chr1	StringTie	transcript	58780524	58784111	1000	-	.	gene_id "MSTRG.4298"; transcript_id "MSTRG.4298.20";
chr1	StringTie	exon	58780524	58782165	1000	-	.	gene_id "MSTRG.4298"; transcript_id "MSTRG.4298.20"; exon_number "1";
chr1	StringTie	exon	58782536	58784111	1000	-	.	gene_id "MSTRG.4298"; transcript_id "MSTRG.4298.20"; exon_number "2";
chr1	StringTie	transcript	58780541	58784099	1000	-	.	gene_id "MSTRG.4298"; transcript_id "MSTRG.4298.21";
chr1	StringTie	exon	58780541	58783617	1000	-	.	gene_id "MSTRG.4298"; transcript_id "MSTRG.4298.21"; exon_number "1";
chr1	StringTie	exon	58783678	58784099	1000	-	.	gene_id "MSTRG.4298"; transcript_id "MSTRG.4298.21"; exon_number "2";
chr1	StringTie	transcript	58780541	58784098	1000	-	.	gene_id "MSTRG.4298"; transcript_id "MSTRG.4298.22";
chr1	StringTie	exon	58780541	58783194	1000	-	.	gene_id "MSTRG.4298"; transcript_id "MSTRG.4298.22"; exon_number "1";
chr1	StringTie	exon	58783646	58784098	1000	-	.	gene_id "MSTRG.4298"; transcript_id "MSTRG.4298.22"; exon_number "2";
chr1	StringTie	transcript	58780542	58784079	1000	-	.	gene_id "MSTRG.4298"; transcript_id "MSTRG.4298.23";
chr1	StringTie	exon	58780542	58781565	1000	-	.	gene_id "MSTRG.4298"; transcript_id "MSTRG.4298.23"; exon_number "1";
chr1	StringTie	exon	58781785	58782401	1000	-	.	gene_id "MSTRG.4298"; transcript_id "MSTRG.4298.23"; exon_number "2";
chr1	StringTie	exon	58782536	58784079	1000	-	.	gene_id "MSTRG.4298"; transcript_id "MSTRG.4298.23"; exon_number "3";
chr1	StringTie	transcript	58780543	58784100	1000	-	.	gene_id "MSTRG.4298"; transcript_id "MSTRG.4298.24";
chr1	StringTie	exon	58780543	58783887	1000	-	.	gene_id "MSTRG.4298"; transcript_id "MSTRG.4298.24"; exon_number "1";
chr1	StringTie	exon	58784000	58784100	1000	-	.	gene_id "MSTRG.4298"; transcript_id "MSTRG.4298.24"; exon_number "2";
chr1	StringTie	transcript	58780543	58784286	1000	-	.	gene_id "MSTRG.4298"; transcript_id "MSTRG.4298.25";
chr1	StringTie	exon	58780543	58782401	1000	-	.	gene_id "MSTRG.4298"; transcript_id "MSTRG.4298.25"; exon_number "1";
chr1	StringTie	exon	58782536	58783592	1000	-	.	gene_id "MSTRG.4298"; transcript_id "MSTRG.4298.25"; exon_number "2";
chr1	StringTie	exon	58783618	58784286	1000	-	.	gene_id "MSTRG.4298"; transcript_id "MSTRG.4298.25"; exon_number "3";
chr1	StringTie	transcript	58780549	58784150	1000	-	.	gene_id "MSTRG.4298"; transcript_id "MSTRG.4298.26";
chr1	StringTie	exon	58780549	58783174	1000	-	.	gene_id "MSTRG.4298"; transcript_id "MSTRG.4298.26"; exon_number "1";
chr1	StringTie	exon	58783297	58784150	1000	-	.	gene_id "MSTRG.4298"; transcript_id "MSTRG.4298.26"; exon_number "2";
chr1	StringTie	transcript	58780552	58784065	1000	-	.	gene_id "MSTRG.4298"; transcript_id "MSTRG.4298.27";
chr1	StringTie	exon	58780552	58782401	1000	-	.	gene_id "MSTRG.4298"; transcript_id "MSTRG.4298.27"; exon_number "1";
chr1	StringTie	exon	58782883	58784065	1000	-	.	gene_id "MSTRG.4298"; transcript_id "MSTRG.4298.27"; exon_number "2";
chr1	StringTie	transcript	58780558	58784269	1000	-	.	gene_id "MSTRG.4298"; transcript_id "MSTRG.4298.28";
chr1	StringTie	exon	58780558	58782401	1000	-	.	gene_id "MSTRG.4298"; transcript_id "MSTRG.4298.28"; exon_number "1";
chr1	StringTie	exon	58782536	58784269	1000	-	.	gene_id "MSTRG.4298"; transcript_id "MSTRG.4298.28"; exon_number "2";
chr1	StringTie	transcript	58780615	58784100	1000	-	.	gene_id "MSTRG.4298"; transcript_id "MSTRG.4298.29";
chr1	StringTie	exon	58780615	58783106	1000	-	.	gene_id "MSTRG.4298"; transcript_id "MSTRG.4298.29"; exon_number "1";
chr1	StringTie	exon	58783159	58784100	1000	-	.	gene_id "MSTRG.4298"; transcript_id "MSTRG.4298.29"; exon_number "2";
chr1	StringTie	transcript	58779496	58784272	1000	-	.	gene_id "MSTRG.4298"; transcript_id "MSTRG.4298.3";
chr1	StringTie	exon	58779496	58781639	1000	-	.	gene_id "MSTRG.4298"; transcript_id "MSTRG.4298.3"; exon_number "1";
chr1	StringTie	exon	58781743	58783893	1000	-	.	gene_id "MSTRG.4298"; transcript_id "MSTRG.4298.3"; exon_number "2";
chr1	StringTie	exon	58784116	58784272	1000	-	.	gene_id "MSTRG.4298"; transcript_id "MSTRG.4298.3"; exon_number "3";
chr1	StringTie	transcript	58780625	58784108	1000	-	.	gene_id "MSTRG.4298"; transcript_id "MSTRG.4298.30";
chr1	StringTie	exon	58780625	58782609	1000	-	.	gene_id "MSTRG.4298"; transcript_id "MSTRG.4298.30"; exon_number "1";
chr1	StringTie	exon	58782650	58784108	1000	-	.	gene_id "MSTRG.4298"; transcript_id "MSTRG.4298.30"; exon_number "2";
chr1	StringTie	transcript	58780653	58784099	1000	-	.	gene_id "MSTRG.4298"; transcript_id "MSTRG.4298.31";
chr1	StringTie	exon	58780653	58783174	1000	-	.	gene_id "MSTRG.4298"; transcript_id "MSTRG.4298.31"; exon_number "1";
chr1	StringTie	exon	58783346	58784099	1000	-	.	gene_id "MSTRG.4298"; transcript_id "MSTRG.4298.31"; exon_number "2";
chr1	StringTie	transcript	58780710	58784598	1000	-	.	gene_id "MSTRG.4298"; transcript_id "MSTRG.4298.32";
chr1	StringTie	exon	58780710	58783893	1000	-	.	gene_id "MSTRG.4298"; transcript_id "MSTRG.4298.32"; exon_number "1";
chr1	StringTie	exon	58784172	58784598	1000	-	.	gene_id "MSTRG.4298"; transcript_id "MSTRG.4298.32"; exon_number "2";
chr1	StringTie	transcript	58780711	58784058	1000	-	.	gene_id "MSTRG.4298"; transcript_id "MSTRG.4298.33";
chr1	StringTie	exon	58780711	58781627	1000	-	.	gene_id "MSTRG.4298"; transcript_id "MSTRG.4298.33"; exon_number "1";
chr1	StringTie	exon	58781718	58784058	1000	-	.	gene_id "MSTRG.4298"; transcript_id "MSTRG.4298.33"; exon_number "2";
chr1	StringTie	transcript	58780711	58784099	1000	-	.	gene_id "MSTRG.4298"; transcript_id "MSTRG.4298.34";
chr1	StringTie	exon	58780711	58783213	1000	-	.	gene_id "MSTRG.4298"; transcript_id "MSTRG.4298.34"; exon_number "1";
chr1	StringTie	exon	58783802	58784099	1000	-	.	gene_id "MSTRG.4298"; transcript_id "MSTRG.4298.34"; exon_number "2";
chr1	StringTie	transcript	58780750	58784099	1000	-	.	gene_id "MSTRG.4298"; transcript_id "MSTRG.4298.35";
chr1	StringTie	exon	58780750	58781675	1000	-	.	gene_id "MSTRG.4298"; transcript_id "MSTRG.4298.35"; exon_number "1";
chr1	StringTie	exon	58781748	58784099	1000	-	.	gene_id "MSTRG.4298"; transcript_id "MSTRG.4298.35"; exon_number "2";
chr1	StringTie	transcript	58780750	58784087	1000	-	.	gene_id "MSTRG.4298"; transcript_id "MSTRG.4298.36";
chr1	StringTie	exon	58780750	58782927	1000	-	.	gene_id "MSTRG.4298"; transcript_id "MSTRG.4298.36"; exon_number "1";
chr1	StringTie	exon	58783282	58784087	1000	-	.	gene_id "MSTRG.4298"; transcript_id "MSTRG.4298.36"; exon_number "2";
chr1	StringTie	transcript	58780758	58784057	1000	-	.	gene_id "MSTRG.4298"; transcript_id "MSTRG.4298.37";
chr1	StringTie	exon	58780758	58782308	1000	-	.	gene_id "MSTRG.4298"; transcript_id "MSTRG.4298.37"; exon_number "1";
chr1	StringTie	exon	58782536	58784057	1000	-	.	gene_id "MSTRG.4298"; transcript_id "MSTRG.4298.37"; exon_number "2";
chr1	StringTie	transcript	58780758	58784068	1000	-	.	gene_id "MSTRG.4298"; transcript_id "MSTRG.4298.38";
chr1	StringTie	exon	58780758	58782746	1000	-	.	gene_id "MSTRG.4298"; transcript_id "MSTRG.4298.38"; exon_number "1";
chr1	StringTie	exon	58783282	58784068	1000	-	.	gene_id "MSTRG.4298"; transcript_id "MSTRG.4298.38"; exon_number "2";
chr1	StringTie	transcript	58780758	58784058	1000	-	.	gene_id "MSTRG.4298"; transcript_id "MSTRG.4298.39";
chr1	StringTie	exon	58780758	58782616	1000	-	.	gene_id "MSTRG.4298"; transcript_id "MSTRG.4298.39"; exon_number "1";
chr1	StringTie	exon	58782650	58784058	1000	-	.	gene_id "MSTRG.4298"; transcript_id "MSTRG.4298.39"; exon_number "2";
chr1	StringTie	transcript	58780223	58784107	1000	-	.	gene_id "MSTRG.4298"; transcript_id "MSTRG.4298.4";
chr1	StringTie	exon	58780223	58783617	1000	-	.	gene_id "MSTRG.4298"; transcript_id "MSTRG.4298.4"; exon_number "1";
chr1	StringTie	exon	58783790	58784107	1000	-	.	gene_id "MSTRG.4298"; transcript_id "MSTRG.4298.4"; exon_number "2";
chr1	StringTie	transcript	58780772	58784099	1000	-	.	gene_id "MSTRG.4298"; transcript_id "MSTRG.4298.40";
chr1	StringTie	exon	58780772	58781720	1000	-	.	gene_id "MSTRG.4298"; transcript_id "MSTRG.4298.40"; exon_number "1";
chr1	StringTie	exon	58781743	58784099	1000	-	.	gene_id "MSTRG.4298"; transcript_id "MSTRG.4298.40"; exon_number "2";
chr1	StringTie	transcript	58780773	58784187	1000	-	.	gene_id "MSTRG.4298"; transcript_id "MSTRG.4298.41";
chr1	StringTie	exon	58780773	58781565	1000	-	.	gene_id "MSTRG.4298"; transcript_id "MSTRG.4298.41"; exon_number "1";
chr1	StringTie	exon	58781785	58784187	1000	-	.	gene_id "MSTRG.4298"; transcript_id "MSTRG.4298.41"; exon_number "2";
chr1	StringTie	transcript	58780773	58784100	1000	-	.	gene_id "MSTRG.4298"; transcript_id "MSTRG.4298.42";
chr1	StringTie	exon	58780773	58782401	1000	-	.	gene_id "MSTRG.4298"; transcript_id "MSTRG.4298.42"; exon_number "1";
chr1	StringTie	exon	58782536	58782746	1000	-	.	gene_id "MSTRG.4298"; transcript_id "MSTRG.4298.42"; exon_number "2";
chr1	StringTie	exon	58783282	58784100	1000	-	.	gene_id "MSTRG.4298"; transcript_id "MSTRG.4298.42"; exon_number "3";
chr1	StringTie	transcript	58780777	58784073	1000	-	.	gene_id "MSTRG.4298"; transcript_id "MSTRG.4298.43";
chr1	StringTie	exon	58780777	58782603	1000	-	.	gene_id "MSTRG.4298"; transcript_id "MSTRG.4298.43"; exon_number "1";
chr1	StringTie	exon	58782650	58783893	1000	-	.	gene_id "MSTRG.4298"; transcript_id "MSTRG.4298.43"; exon_number "2";
chr1	StringTie	exon	58784000	58784073	1000	-	.	gene_id "MSTRG.4298"; transcript_id "MSTRG.4298.43"; exon_number "3";
chr1	StringTie	transcript	58780777	58784060	1000	-	.	gene_id "MSTRG.4298"; transcript_id "MSTRG.4298.44";
chr1	StringTie	exon	58780777	58781608	1000	-	.	gene_id "MSTRG.4298"; transcript_id "MSTRG.4298.44"; exon_number "1";
chr1	StringTie	exon	58782059	58782401	1000	-	.	gene_id "MSTRG.4298"; transcript_id "MSTRG.4298.44"; exon_number "2";
chr1	StringTie	exon	58782536	58784060	1000	-	.	gene_id "MSTRG.4298"; transcript_id "MSTRG.4298.44"; exon_number "3";
chr1	StringTie	transcript	58780780	58784111	1000	-	.	gene_id "MSTRG.4298"; transcript_id "MSTRG.4298.45";
chr1	StringTie	exon	58780780	58783247	1000	-	.	gene_id "MSTRG.4298"; transcript_id "MSTRG.4298.45"; exon_number "1";
chr1	StringTie	exon	58784012	58784111	1000	-	.	gene_id "MSTRG.4298"; transcript_id "MSTRG.4298.45"; exon_number "2";
chr1	StringTie	transcript	58780780	58784402	1000	-	.	gene_id "MSTRG.4298"; transcript_id "MSTRG.4298.46";
chr1	StringTie	exon	58780780	58783236	1000	-	.	gene_id "MSTRG.4298"; transcript_id "MSTRG.4298.46"; exon_number "1";
chr1	StringTie	exon	58783282	58784402	1000	-	.	gene_id "MSTRG.4298"; transcript_id "MSTRG.4298.46"; exon_number "2";
chr1	StringTie	transcript	58780782	58784099	1000	-	.	gene_id "MSTRG.4298"; transcript_id "MSTRG.4298.47";
chr1	StringTie	exon	58780782	58781623	1000	-	.	gene_id "MSTRG.4298"; transcript_id "MSTRG.4298.47"; exon_number "1";
chr1	StringTie	exon	58781718	58784099	1000	-	.	gene_id "MSTRG.4298"; transcript_id "MSTRG.4298.47"; exon_number "2";
chr1	StringTie	transcript	58780782	58784092	1000	-	.	gene_id "MSTRG.4298"; transcript_id "MSTRG.4298.48";
chr1	StringTie	exon	58780782	58783414	1000	-	.	gene_id "MSTRG.4298"; transcript_id "MSTRG.4298.48"; exon_number "1";
chr1	StringTie	exon	58783548	58784092	1000	-	.	gene_id "MSTRG.4298"; transcript_id "MSTRG.4298.48"; exon_number "2";
chr1	StringTie	transcript	58780783	58784099	1000	-	.	gene_id "MSTRG.4298"; transcript_id "MSTRG.4298.49";
chr1	StringTie	exon	58780783	58782649	1000	-	.	gene_id "MSTRG.4298"; transcript_id "MSTRG.4298.49"; exon_number "1";
chr1	StringTie	exon	58782962	58784099	1000	-	.	gene_id "MSTRG.4298"; transcript_id "MSTRG.4298.49"; exon_number "2";
chr1	StringTie	transcript	58780270	58784100	1000	-	.	gene_id "MSTRG.4298"; transcript_id "MSTRG.4298.5";
chr1	StringTie	exon	58780270	58782603	1000	-	.	gene_id "MSTRG.4298"; transcript_id "MSTRG.4298.5"; exon_number "1";
chr1	StringTie	exon	58782650	58784100	1000	-	.	gene_id "MSTRG.4298"; transcript_id "MSTRG.4298.5"; exon_number "2";
chr1	StringTie	transcript	58780783	58784061	1000	-	.	gene_id "MSTRG.4298"; transcript_id "MSTRG.4298.50";
chr1	StringTie	exon	58780783	58782649	1000	-	.	gene_id "MSTRG.4298"; transcript_id "MSTRG.4298.50"; exon_number "1";
chr1	StringTie	exon	58783282	58784061	1000	-	.	gene_id "MSTRG.4298"; transcript_id "MSTRG.4298.50"; exon_number "2";
chr1	StringTie	transcript	58780783	58784099	1000	-	.	gene_id "MSTRG.4298"; transcript_id "MSTRG.4298.51";
chr1	StringTie	exon	58780783	58783617	1000	-	.	gene_id "MSTRG.4298"; transcript_id "MSTRG.4298.51"; exon_number "1";
chr1	StringTie	exon	58783777	58784099	1000	-	.	gene_id "MSTRG.4298"; transcript_id "MSTRG.4298.51"; exon_number "2";
chr1	StringTie	transcript	58780784	58784099	1000	-	.	gene_id "MSTRG.4298"; transcript_id "MSTRG.4298.52";
chr1	StringTie	exon	58780784	58782401	1000	-	.	gene_id "MSTRG.4298"; transcript_id "MSTRG.4298.52"; exon_number "1";
chr1	StringTie	exon	58782439	58782603	1000	-	.	gene_id "MSTRG.4298"; transcript_id "MSTRG.4298.52"; exon_number "2";
chr1	StringTie	exon	58782650	58784099	1000	-	.	gene_id "MSTRG.4298"; transcript_id "MSTRG.4298.52"; exon_number "3";
chr1	StringTie	transcript	58780785	58784187	1000	-	.	gene_id "MSTRG.4298"; transcript_id "MSTRG.4298.53";
chr1	StringTie	exon	58780785	58782401	1000	-	.	gene_id "MSTRG.4298"; transcript_id "MSTRG.4298.53"; exon_number "1";
chr1	StringTie	exon	58782650	58784187	1000	-	.	gene_id "MSTRG.4298"; transcript_id "MSTRG.4298.53"; exon_number "2";
chr1	StringTie	transcript	58780786	58784099	1000	-	.	gene_id "MSTRG.4298"; transcript_id "MSTRG.4298.54";
chr1	StringTie	exon	58780786	58781355	1000	-	.	gene_id "MSTRG.4298"; transcript_id "MSTRG.4298.54"; exon_number "1";
chr1	StringTie	exon	58781418	58784099	1000	-	.	gene_id "MSTRG.4298"; transcript_id "MSTRG.4298.54"; exon_number "2";
chr1	StringTie	transcript	58780786	58784093	1000	-	.	gene_id "MSTRG.4298"; transcript_id "MSTRG.4298.55";
chr1	StringTie	exon	58780786	58781623	1000	-	.	gene_id "MSTRG.4298"; transcript_id "MSTRG.4298.55"; exon_number "1";
chr1	StringTie	exon	58781649	58784093	1000	-	.	gene_id "MSTRG.4298"; transcript_id "MSTRG.4298.55"; exon_number "2";
chr1	StringTie	transcript	58780786	58784099	1000	-	.	gene_id "MSTRG.4298"; transcript_id "MSTRG.4298.56";
chr1	StringTie	exon	58780786	58783440	1000	-	.	gene_id "MSTRG.4298"; transcript_id "MSTRG.4298.56"; exon_number "1";
chr1	StringTie	exon	58783587	58784099	1000	-	.	gene_id "MSTRG.4298"; transcript_id "MSTRG.4298.56"; exon_number "2";
chr1	StringTie	transcript	58780789	58784042	1000	-	.	gene_id "MSTRG.4298"; transcript_id "MSTRG.4298.58";
chr1	StringTie	exon	58780789	58782431	1000	-	.	gene_id "MSTRG.4298"; transcript_id "MSTRG.4298.58"; exon_number "1";
chr1	StringTie	exon	58782645	58784042	1000	-	.	gene_id "MSTRG.4298"; transcript_id "MSTRG.4298.58"; exon_number "2";
chr1	StringTie	transcript	58780789	58784099	1000	-	.	gene_id "MSTRG.4298"; transcript_id "MSTRG.4298.59";
chr1	StringTie	exon	58780789	58781708	1000	-	.	gene_id "MSTRG.4298"; transcript_id "MSTRG.4298.59"; exon_number "1";
chr1	StringTie	exon	58781758	58784099	1000	-	.	gene_id "MSTRG.4298"; transcript_id "MSTRG.4298.59"; exon_number "2";
chr1	StringTie	transcript	58780277	58784069	1000	-	.	gene_id "MSTRG.4298"; transcript_id "MSTRG.4298.6";
chr1	StringTie	exon	58780277	58782389	1000	-	.	gene_id "MSTRG.4298"; transcript_id "MSTRG.4298.6"; exon_number "1";
chr1	StringTie	exon	58782536	58784069	1000	-	.	gene_id "MSTRG.4298"; transcript_id "MSTRG.4298.6"; exon_number "2";
chr1	StringTie	transcript	58780789	58784099	1000	-	.	gene_id "MSTRG.4298"; transcript_id "MSTRG.4298.60";
chr1	StringTie	exon	58780789	58782649	1000	-	.	gene_id "MSTRG.4298"; transcript_id "MSTRG.4298.60"; exon_number "1";
chr1	StringTie	exon	58782962	58783893	1000	-	.	gene_id "MSTRG.4298"; transcript_id "MSTRG.4298.60"; exon_number "2";
chr1	StringTie	exon	58784000	58784099	1000	-	.	gene_id "MSTRG.4298"; transcript_id "MSTRG.4298.60"; exon_number "3";
chr1	StringTie	transcript	58780791	58784117	1000	-	.	gene_id "MSTRG.4298"; transcript_id "MSTRG.4298.61";
chr1	StringTie	exon	58780791	58783645	1000	-	.	gene_id "MSTRG.4298"; transcript_id "MSTRG.4298.61"; exon_number "1";
chr1	StringTie	exon	58783956	58784117	1000	-	.	gene_id "MSTRG.4298"; transcript_id "MSTRG.4298.61"; exon_number "2";
chr1	StringTie	transcript	58780791	58784099	1000	-	.	gene_id "MSTRG.4298"; transcript_id "MSTRG.4298.62";
chr1	StringTie	exon	58780791	58782452	1000	-	.	gene_id "MSTRG.4298"; transcript_id "MSTRG.4298.62"; exon_number "1";
chr1	StringTie	exon	58782536	58784099	1000	-	.	gene_id "MSTRG.4298"; transcript_id "MSTRG.4298.62"; exon_number "2";
chr1	StringTie	transcript	58780792	58784301	1000	-	.	gene_id "MSTRG.4298"; transcript_id "MSTRG.4298.63";
chr1	StringTie	exon	58780792	58782576	1000	-	.	gene_id "MSTRG.4298"; transcript_id "MSTRG.4298.63"; exon_number "1";
chr1	StringTie	exon	58782633	58784301	1000	-	.	gene_id "MSTRG.4298"; transcript_id "MSTRG.4298.63"; exon_number "2";
chr1	StringTie	transcript	58781716	58784099	1000	-	.	gene_id "MSTRG.4298"; transcript_id "MSTRG.4298.64";
chr1	StringTie	exon	58781716	58783058	1000	-	.	gene_id "MSTRG.4298"; transcript_id "MSTRG.4298.64"; exon_number "1";
chr1	StringTie	exon	58783211	58784099	1000	-	.	gene_id "MSTRG.4298"; transcript_id "MSTRG.4298.64"; exon_number "2";
chr1	StringTie	transcript	58781720	58784121	1000	-	.	gene_id "MSTRG.4298"; transcript_id "MSTRG.4298.65";
chr1	StringTie	exon	58781720	58783412	1000	-	.	gene_id "MSTRG.4298"; transcript_id "MSTRG.4298.65"; exon_number "1";
chr1	StringTie	exon	58783440	58784121	1000	-	.	gene_id "MSTRG.4298"; transcript_id "MSTRG.4298.65"; exon_number "2";
chr1	StringTie	transcript	58781721	58784044	1000	-	.	gene_id "MSTRG.4298"; transcript_id "MSTRG.4298.66";
chr1	StringTie	exon	58781721	58782428	1000	-	.	gene_id "MSTRG.4298"; transcript_id "MSTRG.4298.66"; exon_number "1";
chr1	StringTie	exon	58782650	58784044	1000	-	.	gene_id "MSTRG.4298"; transcript_id "MSTRG.4298.66"; exon_number "2";
chr1	StringTie	transcript	58781722	58784065	1000	-	.	gene_id "MSTRG.4298"; transcript_id "MSTRG.4298.67";
chr1	StringTie	exon	58781722	58782576	1000	-	.	gene_id "MSTRG.4298"; transcript_id "MSTRG.4298.67"; exon_number "1";
chr1	StringTie	exon	58782645	58784065	1000	-	.	gene_id "MSTRG.4298"; transcript_id "MSTRG.4298.67"; exon_number "2";
chr1	StringTie	transcript	58781725	58784099	1000	-	.	gene_id "MSTRG.4298"; transcript_id "MSTRG.4298.68";
chr1	StringTie	exon	58781725	58783617	1000	-	.	gene_id "MSTRG.4298"; transcript_id "MSTRG.4298.68"; exon_number "1";
chr1	StringTie	exon	58783742	58784099	1000	-	.	gene_id "MSTRG.4298"; transcript_id "MSTRG.4298.68"; exon_number "2";
chr1	StringTie	transcript	58781727	58784099	1000	-	.	gene_id "MSTRG.4298"; transcript_id "MSTRG.4298.69";
chr1	StringTie	exon	58781727	58782576	1000	-	.	gene_id "MSTRG.4298"; transcript_id "MSTRG.4298.69"; exon_number "1";
chr1	StringTie	exon	58782624	58784099	1000	-	.	gene_id "MSTRG.4298"; transcript_id "MSTRG.4298.69"; exon_number "2";
chr1	StringTie	transcript	58780280	58784334	1000	-	.	gene_id "MSTRG.4298"; transcript_id "MSTRG.4298.7";
chr1	StringTie	exon	58780280	58782431	1000	-	.	gene_id "MSTRG.4298"; transcript_id "MSTRG.4298.7"; exon_number "1";
chr1	StringTie	exon	58782536	58784334	1000	-	.	gene_id "MSTRG.4298"; transcript_id "MSTRG.4298.7"; exon_number "2";
chr1	StringTie	transcript	58781728	58784058	1000	-	.	gene_id "MSTRG.4298"; transcript_id "MSTRG.4298.70";
chr1	StringTie	exon	58781728	58783465	1000	-	.	gene_id "MSTRG.4298"; transcript_id "MSTRG.4298.70"; exon_number "1";
chr1	StringTie	exon	58783646	58784058	1000	-	.	gene_id "MSTRG.4298"; transcript_id "MSTRG.4298.70"; exon_number "2";
chr1	StringTie	transcript	58780365	58784059	1000	-	.	gene_id "MSTRG.4298"; transcript_id "MSTRG.4298.8";
chr1	StringTie	exon	58780365	58783617	1000	-	.	gene_id "MSTRG.4298"; transcript_id "MSTRG.4298.8"; exon_number "1";
chr1	StringTie	exon	58783686	58784059	1000	-	.	gene_id "MSTRG.4298"; transcript_id "MSTRG.4298.8"; exon_number "2";
chr1	StringTie	transcript	58780381	58784413	1000	-	.	gene_id "MSTRG.4298"; transcript_id "MSTRG.4298.9";
chr1	StringTie	exon	58780381	58781309	1000	-	.	gene_id "MSTRG.4298"; transcript_id "MSTRG.4298.9"; exon_number "1";
chr1	StringTie	exon	58781758	58783251	1000	-	.	gene_id "MSTRG.4298"; transcript_id "MSTRG.4298.9"; exon_number "2";
chr1	StringTie	exon	58783282	58784413	1000	-	.	gene_id "MSTRG.4298"; transcript_id "MSTRG.4298.9"; exon_number "3";
chr12	StringTie	transcript	84195747	84199806	1000	.	.	gene_id "MSTRG.42980"; transcript_id "MSTRG.42980.1";
chr12	StringTie	exon	84195747	84199806	1000	.	.	gene_id "MSTRG.42980"; transcript_id "MSTRG.42980.1"; exon_number "1";
chr12	StringTie	transcript	84202373	84202630	1000	.	.	gene_id "MSTRG.42981"; transcript_id "MSTRG.42981.1";
chr12	StringTie	exon	84202373	84202630	1000	.	.	gene_id "MSTRG.42981"; transcript_id "MSTRG.42981.1"; exon_number "1";
chr12	StringTie	transcript	84207044	84208230	1000	.	.	gene_id "MSTRG.42982"; transcript_id "MSTRG.42982.1";
chr12	StringTie	exon	84207044	84208230	1000	.	.	gene_id "MSTRG.42982"; transcript_id "MSTRG.42982.1"; exon_number "1";
chr12	StringTie	transcript	84221833	84223159	1000	.	.	gene_id "MSTRG.42983"; transcript_id "MSTRG.42983.1";
chr12	StringTie	exon	84221833	84223159	1000	.	.	gene_id "MSTRG.42983"; transcript_id "MSTRG.42983.1"; exon_number "1";
chr12	StringTie	transcript	84230063	84230355	1000	.	.	gene_id "MSTRG.42984"; transcript_id "MSTRG.42984.1";
chr12	StringTie	exon	84230063	84230355	1000	.	.	gene_id "MSTRG.42984"; transcript_id "MSTRG.42984.1"; exon_number "1";
chr12	StringTie	transcript	84231664	84232698	1000	.	.	gene_id "MSTRG.42985"; transcript_id "MSTRG.42985.1";
chr12	StringTie	exon	84231664	84232698	1000	.	.	gene_id "MSTRG.42985"; transcript_id "MSTRG.42985.1"; exon_number "1";
chr12	StringTie	transcript	84233747	84238271	1000	+	.	gene_id "MSTRG.42986"; transcript_id "MSTRG.42986.1";
chr12	StringTie	exon	84233747	84233822	1000	+	.	gene_id "MSTRG.42986"; transcript_id "MSTRG.42986.1"; exon_number "1";
chr12	StringTie	exon	84237133	84237217	1000	+	.	gene_id "MSTRG.42986"; transcript_id "MSTRG.42986.1"; exon_number "2";
chr12	StringTie	exon	84237474	84238271	1000	+	.	gene_id "MSTRG.42986"; transcript_id "MSTRG.42986.1"; exon_number "3";
chr12	StringTie	transcript	84235457	84237703	1000	+	.	gene_id "MSTRG.42986"; transcript_id "MSTRG.42986.2";
chr12	StringTie	exon	84235457	84235724	1000	+	.	gene_id "MSTRG.42986"; transcript_id "MSTRG.42986.2"; exon_number "1";
chr12	StringTie	exon	84237133	84237217	1000	+	.	gene_id "MSTRG.42986"; transcript_id "MSTRG.42986.2"; exon_number "2";
chr12	StringTie	exon	84237474	84237703	1000	+	.	gene_id "MSTRG.42986"; transcript_id "MSTRG.42986.2"; exon_number "3";
chr12	StringTie	transcript	84235457	84237703	1000	+	.	gene_id "MSTRG.42986"; transcript_id "MSTRG.42986.3";
chr12	StringTie	exon	84235457	84235735	1000	+	.	gene_id "MSTRG.42986"; transcript_id "MSTRG.42986.3"; exon_number "1";
chr12	StringTie	exon	84237133	84237217	1000	+	.	gene_id "MSTRG.42986"; transcript_id "MSTRG.42986.3"; exon_number "2";
chr12	StringTie	exon	84237474	84237703	1000	+	.	gene_id "MSTRG.42986"; transcript_id "MSTRG.42986.3"; exon_number "3";
chr12	StringTie	transcript	84235802	84239860	1000	+	.	gene_id "MSTRG.42986"; transcript_id "MSTRG.42986.4";
chr12	StringTie	exon	84235802	84239860	1000	+	.	gene_id "MSTRG.42986"; transcript_id "MSTRG.42986.4"; exon_number "1";
chr12	StringTie	transcript	84234947	84235305	1000	+	.	gene_id "MSTRG.42987"; transcript_id "MSTRG.42987.1";
chr12	StringTie	exon	84234947	84235305	1000	+	.	gene_id "MSTRG.42987"; transcript_id "MSTRG.42987.1"; exon_number "1";
chr12	StringTie	transcript	84241715	84242423	1000	.	.	gene_id "MSTRG.42988"; transcript_id "MSTRG.42988.1";
chr12	StringTie	exon	84241715	84242423	1000	.	.	gene_id "MSTRG.42988"; transcript_id "MSTRG.42988.1"; exon_number "1";
chr12	StringTie	transcript	84243301	84244007	1000	.	.	gene_id "MSTRG.42989"; transcript_id "MSTRG.42989.1";
chr12	StringTie	exon	84243301	84244007	1000	.	.	gene_id "MSTRG.42989"; transcript_id "MSTRG.42989.1"; exon_number "1";
chr1	StringTie	transcript	58780511	58784062	1000	+	.	gene_id "MSTRG.4299"; transcript_id "MSTRG.4299.1";
chr1	StringTie	exon	58780511	58780849	1000	+	.	gene_id "MSTRG.4299"; transcript_id "MSTRG.4299.1"; exon_number "1";
chr1	StringTie	exon	58781498	58781851	1000	+	.	gene_id "MSTRG.4299"; transcript_id "MSTRG.4299.1"; exon_number "2";
chr1	StringTie	exon	58781929	58782488	1000	+	.	gene_id "MSTRG.4299"; transcript_id "MSTRG.4299.1"; exon_number "3";
chr1	StringTie	exon	58782948	58783047	1000	+	.	gene_id "MSTRG.4299"; transcript_id "MSTRG.4299.1"; exon_number "4";
chr1	StringTie	exon	58783913	58784062	1000	+	.	gene_id "MSTRG.4299"; transcript_id "MSTRG.4299.1"; exon_number "5";
chr1	StringTie	transcript	58781449	58783124	1000	+	.	gene_id "MSTRG.4299"; transcript_id "MSTRG.4299.10";
chr1	StringTie	exon	58781449	58781579	1000	+	.	gene_id "MSTRG.4299"; transcript_id "MSTRG.4299.10"; exon_number "1";
chr1	StringTie	exon	58782441	58782836	1000	+	.	gene_id "MSTRG.4299"; transcript_id "MSTRG.4299.10"; exon_number "2";
chr1	StringTie	exon	58782954	58783124	1000	+	.	gene_id "MSTRG.4299"; transcript_id "MSTRG.4299.10"; exon_number "3";
chr1	StringTie	transcript	58782064	58783388	1000	+	.	gene_id "MSTRG.4299"; transcript_id "MSTRG.4299.100";
chr1	StringTie	exon	58782064	58782440	1000	+	.	gene_id "MSTRG.4299"; transcript_id "MSTRG.4299.100"; exon_number "1";
chr1	StringTie	exon	58782780	58782926	1000	+	.	gene_id "MSTRG.4299"; transcript_id "MSTRG.4299.100"; exon_number "2";
chr1	StringTie	exon	58782972	58783388	1000	+	.	gene_id "MSTRG.4299"; transcript_id "MSTRG.4299.100"; exon_number "3";
chr1	StringTie	transcript	58782068	58783365	1000	+	.	gene_id "MSTRG.4299"; transcript_id "MSTRG.4299.101";
chr1	StringTie	exon	58782068	58782399	1000	+	.	gene_id "MSTRG.4299"; transcript_id "MSTRG.4299.101"; exon_number "1";
chr1	StringTie	exon	58782628	58782954	1000	+	.	gene_id "MSTRG.4299"; transcript_id "MSTRG.4299.101"; exon_number "2";
chr1	StringTie	exon	58782998	58783365	1000	+	.	gene_id "MSTRG.4299"; transcript_id "MSTRG.4299.101"; exon_number "3";
chr1	StringTie	transcript	58782069	58783432	1000	+	.	gene_id "MSTRG.4299"; transcript_id "MSTRG.4299.102";
chr1	StringTie	exon	58782069	58782554	1000	+	.	gene_id "MSTRG.4299"; transcript_id "MSTRG.4299.102"; exon_number "1";
chr1	StringTie	exon	58782628	58782836	1000	+	.	gene_id "MSTRG.4299"; transcript_id "MSTRG.4299.102"; exon_number "2";
chr1	StringTie	exon	58782954	58783432	1000	+	.	gene_id "MSTRG.4299"; transcript_id "MSTRG.4299.102"; exon_number "3";
chr1	StringTie	transcript	58782069	58783432	1000	+	.	gene_id "MSTRG.4299"; transcript_id "MSTRG.4299.103";
chr1	StringTie	exon	58782069	58782440	1000	+	.	gene_id "MSTRG.4299"; transcript_id "MSTRG.4299.103"; exon_number "1";
chr1	StringTie	exon	58782693	58782893	1000	+	.	gene_id "MSTRG.4299"; transcript_id "MSTRG.4299.103"; exon_number "2";
chr1	StringTie	exon	58782998	58783432	1000	+	.	gene_id "MSTRG.4299"; transcript_id "MSTRG.4299.103"; exon_number "3";
chr1	StringTie	transcript	58782074	58783388	1000	+	.	gene_id "MSTRG.4299"; transcript_id "MSTRG.4299.104";
chr1	StringTie	exon	58782074	58782385	1000	+	.	gene_id "MSTRG.4299"; transcript_id "MSTRG.4299.104"; exon_number "1";
chr1	StringTie	exon	58782555	58782942	1000	+	.	gene_id "MSTRG.4299"; transcript_id "MSTRG.4299.104"; exon_number "2";
chr1	StringTie	exon	58782972	58783388	1000	+	.	gene_id "MSTRG.4299"; transcript_id "MSTRG.4299.104"; exon_number "3";
chr1	StringTie	transcript	58782084	58784058	1000	+	.	gene_id "MSTRG.4299"; transcript_id "MSTRG.4299.105";
chr1	StringTie	exon	58782084	58782584	1000	+	.	gene_id "MSTRG.4299"; transcript_id "MSTRG.4299.105"; exon_number "1";
chr1	StringTie	exon	58782711	58783813	1000	+	.	gene_id "MSTRG.4299"; transcript_id "MSTRG.4299.105"; exon_number "2";
chr1	StringTie	exon	58783844	58784058	1000	+	.	gene_id "MSTRG.4299"; transcript_id "MSTRG.4299.105"; exon_number "3";
chr1	StringTie	transcript	58782084	58783310	1000	+	.	gene_id "MSTRG.4299"; transcript_id "MSTRG.4299.106";
chr1	StringTie	exon	58782084	58782693	1000	+	.	gene_id "MSTRG.4299"; transcript_id "MSTRG.4299.106"; exon_number "1";
chr1	StringTie	exon	58782780	58783310	1000	+	.	gene_id "MSTRG.4299"; transcript_id "MSTRG.4299.106"; exon_number "2";
chr1	StringTie	transcript	58782091	58784063	1000	+	.	gene_id "MSTRG.4299"; transcript_id "MSTRG.4299.107";
chr1	StringTie	exon	58782091	58782440	1000	+	.	gene_id "MSTRG.4299"; transcript_id "MSTRG.4299.107"; exon_number "1";
chr1	StringTie	exon	58783267	58783813	1000	+	.	gene_id "MSTRG.4299"; transcript_id "MSTRG.4299.107"; exon_number "2";
chr1	StringTie	exon	58783844	58784063	1000	+	.	gene_id "MSTRG.4299"; transcript_id "MSTRG.4299.107"; exon_number "3";
chr1	StringTie	transcript	58782091	58784063	1000	+	.	gene_id "MSTRG.4299"; transcript_id "MSTRG.4299.108";
chr1	StringTie	exon	58782091	58782554	1000	+	.	gene_id "MSTRG.4299"; transcript_id "MSTRG.4299.108"; exon_number "1";
chr1	StringTie	exon	58782891	58782893	1000	+	.	gene_id "MSTRG.4299"; transcript_id "MSTRG.4299.108"; exon_number "2";
chr1	StringTie	exon	58783386	58783813	1000	+	.	gene_id "MSTRG.4299"; transcript_id "MSTRG.4299.108"; exon_number "3";
chr1	StringTie	exon	58783844	58784063	1000	+	.	gene_id "MSTRG.4299"; transcript_id "MSTRG.4299.108"; exon_number "4";
chr1	StringTie	transcript	58782091	58784063	1000	+	.	gene_id "MSTRG.4299"; transcript_id "MSTRG.4299.109";
chr1	StringTie	exon	58782091	58782539	1000	+	.	gene_id "MSTRG.4299"; transcript_id "MSTRG.4299.109"; exon_number "1";
chr1	StringTie	exon	58782948	58783140	1000	+	.	gene_id "MSTRG.4299"; transcript_id "MSTRG.4299.109"; exon_number "2";
chr1	StringTie	exon	58783248	58783813	1000	+	.	gene_id "MSTRG.4299"; transcript_id "MSTRG.4299.109"; exon_number "3";
chr1	StringTie	exon	58783844	58784063	1000	+	.	gene_id "MSTRG.4299"; transcript_id "MSTRG.4299.109"; exon_number "4";
chr1	StringTie	transcript	58781496	58783490	1000	+	.	gene_id "MSTRG.4299"; transcript_id "MSTRG.4299.11";
chr1	StringTie	exon	58781496	58781635	1000	+	.	gene_id "MSTRG.4299"; transcript_id "MSTRG.4299.11"; exon_number "1";
chr1	StringTie	exon	58782049	58782488	1000	+	.	gene_id "MSTRG.4299"; transcript_id "MSTRG.4299.11"; exon_number "2";
chr1	StringTie	exon	58782948	58783140	1000	+	.	gene_id "MSTRG.4299"; transcript_id "MSTRG.4299.11"; exon_number "3";
chr1	StringTie	exon	58783262	58783490	1000	+	.	gene_id "MSTRG.4299"; transcript_id "MSTRG.4299.11"; exon_number "4";
chr1	StringTie	transcript	58782091	58784063	1000	+	.	gene_id "MSTRG.4299"; transcript_id "MSTRG.4299.110";
chr1	StringTie	exon	58782091	58782354	1000	+	.	gene_id "MSTRG.4299"; transcript_id "MSTRG.4299.110"; exon_number "1";
chr1	StringTie	exon	58782489	58782914	1000	+	.	gene_id "MSTRG.4299"; transcript_id "MSTRG.4299.110"; exon_number "2";
chr1	StringTie	exon	58783024	58783813	1000	+	.	gene_id "MSTRG.4299"; transcript_id "MSTRG.4299.110"; exon_number "3";
chr1	StringTie	exon	58783844	58784063	1000	+	.	gene_id "MSTRG.4299"; transcript_id "MSTRG.4299.110"; exon_number "4";
chr1	StringTie	transcript	58782091	58784063	1000	+	.	gene_id "MSTRG.4299"; transcript_id "MSTRG.4299.111";
chr1	StringTie	exon	58782091	58782885	1000	+	.	gene_id "MSTRG.4299"; transcript_id "MSTRG.4299.111"; exon_number "1";
chr1	StringTie	exon	58782915	58782997	1000	+	.	gene_id "MSTRG.4299"; transcript_id "MSTRG.4299.111"; exon_number "2";
chr1	StringTie	exon	58783048	58783813	1000	+	.	gene_id "MSTRG.4299"; transcript_id "MSTRG.4299.111"; exon_number "3";
chr1	StringTie	exon	58783844	58784063	1000	+	.	gene_id "MSTRG.4299"; transcript_id "MSTRG.4299.111"; exon_number "4";
chr1	StringTie	transcript	58782091	58784063	1000	+	.	gene_id "MSTRG.4299"; transcript_id "MSTRG.4299.112";
chr1	StringTie	exon	58782091	58782554	1000	+	.	gene_id "MSTRG.4299"; transcript_id "MSTRG.4299.112"; exon_number "1";
chr1	StringTie	exon	58782891	58783140	1000	+	.	gene_id "MSTRG.4299"; transcript_id "MSTRG.4299.112"; exon_number "2";
chr1	StringTie	exon	58783248	58783813	1000	+	.	gene_id "MSTRG.4299"; transcript_id "MSTRG.4299.112"; exon_number "3";
chr1	StringTie	exon	58783844	58784063	1000	+	.	gene_id "MSTRG.4299"; transcript_id "MSTRG.4299.112"; exon_number "4";
chr1	StringTie	transcript	58782091	58784063	1000	+	.	gene_id "MSTRG.4299"; transcript_id "MSTRG.4299.113";
chr1	StringTie	exon	58782091	58782893	1000	+	.	gene_id "MSTRG.4299"; transcript_id "MSTRG.4299.113"; exon_number "1";
chr1	StringTie	exon	58782915	58783140	1000	+	.	gene_id "MSTRG.4299"; transcript_id "MSTRG.4299.113"; exon_number "2";
chr1	StringTie	exon	58783248	58783813	1000	+	.	gene_id "MSTRG.4299"; transcript_id "MSTRG.4299.113"; exon_number "3";
chr1	StringTie	exon	58783844	58784063	1000	+	.	gene_id "MSTRG.4299"; transcript_id "MSTRG.4299.113"; exon_number "4";
chr1	StringTie	transcript	58782091	58784063	1000	+	.	gene_id "MSTRG.4299"; transcript_id "MSTRG.4299.114";
chr1	StringTie	exon	58782091	58782709	1000	+	.	gene_id "MSTRG.4299"; transcript_id "MSTRG.4299.114"; exon_number "1";
chr1	StringTie	exon	58782948	58783219	1000	+	.	gene_id "MSTRG.4299"; transcript_id "MSTRG.4299.114"; exon_number "2";
chr1	StringTie	exon	58783258	58783813	1000	+	.	gene_id "MSTRG.4299"; transcript_id "MSTRG.4299.114"; exon_number "3";
chr1	StringTie	exon	58783844	58784063	1000	+	.	gene_id "MSTRG.4299"; transcript_id "MSTRG.4299.114"; exon_number "4";
chr1	StringTie	transcript	58782091	58784063	1000	+	.	gene_id "MSTRG.4299"; transcript_id "MSTRG.4299.115";
chr1	StringTie	exon	58782091	58782354	1000	+	.	gene_id "MSTRG.4299"; transcript_id "MSTRG.4299.115"; exon_number "1";
chr1	StringTie	exon	58782489	58782914	1000	+	.	gene_id "MSTRG.4299"; transcript_id "MSTRG.4299.115"; exon_number "2";
chr1	StringTie	exon	58783024	58783219	1000	+	.	gene_id "MSTRG.4299"; transcript_id "MSTRG.4299.115"; exon_number "3";
chr1	StringTie	exon	58783258	58783813	1000	+	.	gene_id "MSTRG.4299"; transcript_id "MSTRG.4299.115"; exon_number "4";
chr1	StringTie	exon	58783844	58784063	1000	+	.	gene_id "MSTRG.4299"; transcript_id "MSTRG.4299.115"; exon_number "5";
chr1	StringTie	transcript	58782091	58784063	1000	+	.	gene_id "MSTRG.4299"; transcript_id "MSTRG.4299.116";
chr1	StringTie	exon	58782091	58782354	1000	+	.	gene_id "MSTRG.4299"; transcript_id "MSTRG.4299.116"; exon_number "1";
chr1	StringTie	exon	58782489	58782964	1000	+	.	gene_id "MSTRG.4299"; transcript_id "MSTRG.4299.116"; exon_number "2";
chr1	StringTie	exon	58783048	58783219	1000	+	.	gene_id "MSTRG.4299"; transcript_id "MSTRG.4299.116"; exon_number "3";
chr1	StringTie	exon	58783258	58783813	1000	+	.	gene_id "MSTRG.4299"; transcript_id "MSTRG.4299.116"; exon_number "4";
chr1	StringTie	exon	58783844	58784063	1000	+	.	gene_id "MSTRG.4299"; transcript_id "MSTRG.4299.116"; exon_number "5";
chr1	StringTie	transcript	58782091	58784063	1000	+	.	gene_id "MSTRG.4299"; transcript_id "MSTRG.4299.117";
chr1	StringTie	exon	58782091	58782440	1000	+	.	gene_id "MSTRG.4299"; transcript_id "MSTRG.4299.117"; exon_number "1";
chr1	StringTie	exon	58782693	58783140	1000	+	.	gene_id "MSTRG.4299"; transcript_id "MSTRG.4299.117"; exon_number "2";
chr1	StringTie	exon	58783248	58783412	1000	+	.	gene_id "MSTRG.4299"; transcript_id "MSTRG.4299.117"; exon_number "3";
chr1	StringTie	exon	58783480	58783813	1000	+	.	gene_id "MSTRG.4299"; transcript_id "MSTRG.4299.117"; exon_number "4";
chr1	StringTie	exon	58783844	58784063	1000	+	.	gene_id "MSTRG.4299"; transcript_id "MSTRG.4299.117"; exon_number "5";
chr1	StringTie	transcript	58782097	58783211	1000	+	.	gene_id "MSTRG.4299"; transcript_id "MSTRG.4299.118";
chr1	StringTie	exon	58782097	58782281	1000	+	.	gene_id "MSTRG.4299"; transcript_id "MSTRG.4299.118"; exon_number "1";
chr1	StringTie	exon	58782628	58782942	1000	+	.	gene_id "MSTRG.4299"; transcript_id "MSTRG.4299.118"; exon_number "2";
chr1	StringTie	exon	58783032	58783211	1000	+	.	gene_id "MSTRG.4299"; transcript_id "MSTRG.4299.118"; exon_number "3";
chr1	StringTie	transcript	58782097	58783211	1000	+	.	gene_id "MSTRG.4299"; transcript_id "MSTRG.4299.119";
chr1	StringTie	exon	58782097	58782281	1000	+	.	gene_id "MSTRG.4299"; transcript_id "MSTRG.4299.119"; exon_number "1";
chr1	StringTie	exon	58782628	58782914	1000	+	.	gene_id "MSTRG.4299"; transcript_id "MSTRG.4299.119"; exon_number "2";
chr1	StringTie	exon	58783024	58783211	1000	+	.	gene_id "MSTRG.4299"; transcript_id "MSTRG.4299.119"; exon_number "3";
chr1	StringTie	transcript	58781527	58784060	1000	+	.	gene_id "MSTRG.4299"; transcript_id "MSTRG.4299.12";
chr1	StringTie	exon	58781527	58781635	1000	+	.	gene_id "MSTRG.4299"; transcript_id "MSTRG.4299.12"; exon_number "1";
chr1	StringTie	exon	58782049	58782197	1000	+	.	gene_id "MSTRG.4299"; transcript_id "MSTRG.4299.12"; exon_number "2";
chr1	StringTie	exon	58782954	58783140	1000	+	.	gene_id "MSTRG.4299"; transcript_id "MSTRG.4299.12"; exon_number "3";
chr1	StringTie	exon	58783262	58784060	1000	+	.	gene_id "MSTRG.4299"; transcript_id "MSTRG.4299.12"; exon_number "4";
chr1	StringTie	transcript	58782101	58784037	1000	+	.	gene_id "MSTRG.4299"; transcript_id "MSTRG.4299.120";
chr1	StringTie	exon	58782101	58782273	1000	+	.	gene_id "MSTRG.4299"; transcript_id "MSTRG.4299.120"; exon_number "1";
chr1	StringTie	exon	58782386	58782483	1000	+	.	gene_id "MSTRG.4299"; transcript_id "MSTRG.4299.120"; exon_number "2";
chr1	StringTie	exon	58783190	58783385	1000	+	.	gene_id "MSTRG.4299"; transcript_id "MSTRG.4299.120"; exon_number "3";
chr1	StringTie	exon	58783657	58783813	1000	+	.	gene_id "MSTRG.4299"; transcript_id "MSTRG.4299.120"; exon_number "4";
chr1	StringTie	exon	58783844	58784037	1000	+	.	gene_id "MSTRG.4299"; transcript_id "MSTRG.4299.120"; exon_number "5";
chr1	StringTie	transcript	58782101	58784012	1000	+	.	gene_id "MSTRG.4299"; transcript_id "MSTRG.4299.121";
chr1	StringTie	exon	58782101	58782273	1000	+	.	gene_id "MSTRG.4299"; transcript_id "MSTRG.4299.121"; exon_number "1";
chr1	StringTie	exon	58782386	58782488	1000	+	.	gene_id "MSTRG.4299"; transcript_id "MSTRG.4299.121"; exon_number "2";
chr1	StringTie	exon	58782585	58782926	1000	+	.	gene_id "MSTRG.4299"; transcript_id "MSTRG.4299.121"; exon_number "3";
chr1	StringTie	exon	58782948	58783010	1000	+	.	gene_id "MSTRG.4299"; transcript_id "MSTRG.4299.121"; exon_number "4";
chr1	StringTie	exon	58783714	58783813	1000	+	.	gene_id "MSTRG.4299"; transcript_id "MSTRG.4299.121"; exon_number "5";
chr1	StringTie	exon	58783844	58784012	1000	+	.	gene_id "MSTRG.4299"; transcript_id "MSTRG.4299.121"; exon_number "6";
chr1	StringTie	transcript	58782102	58784100	1000	+	.	gene_id "MSTRG.4299"; transcript_id "MSTRG.4299.122";
chr1	StringTie	exon	58782102	58782443	1000	+	.	gene_id "MSTRG.4299"; transcript_id "MSTRG.4299.122"; exon_number "1";
chr1	StringTie	exon	58782894	58782926	1000	+	.	gene_id "MSTRG.4299"; transcript_id "MSTRG.4299.122"; exon_number "2";
chr1	StringTie	exon	58783813	58784100	1000	+	.	gene_id "MSTRG.4299"; transcript_id "MSTRG.4299.122"; exon_number "3";
chr1	StringTie	transcript	58782103	58784059	1000	+	.	gene_id "MSTRG.4299"; transcript_id "MSTRG.4299.123";
chr1	StringTie	exon	58782103	58782786	1000	+	.	gene_id "MSTRG.4299"; transcript_id "MSTRG.4299.123"; exon_number "1";
chr1	StringTie	exon	58782886	58783219	1000	+	.	gene_id "MSTRG.4299"; transcript_id "MSTRG.4299.123"; exon_number "2";
chr1	StringTie	exon	58783258	58783843	1000	+	.	gene_id "MSTRG.4299"; transcript_id "MSTRG.4299.123"; exon_number "3";
chr1	StringTie	exon	58783885	58784059	1000	+	.	gene_id "MSTRG.4299"; transcript_id "MSTRG.4299.123"; exon_number "4";
chr1	StringTie	transcript	58782110	58784060	1000	+	.	gene_id "MSTRG.4299"; transcript_id "MSTRG.4299.124";
chr1	StringTie	exon	58782110	58782385	1000	+	.	gene_id "MSTRG.4299"; transcript_id "MSTRG.4299.124"; exon_number "1";
chr1	StringTie	exon	58782927	58783140	1000	+	.	gene_id "MSTRG.4299"; transcript_id "MSTRG.4299.124"; exon_number "2";
chr1	StringTie	exon	58783262	58783357	1000	+	.	gene_id "MSTRG.4299"; transcript_id "MSTRG.4299.124"; exon_number "3";
chr1	StringTie	exon	58783662	58784060	1000	+	.	gene_id "MSTRG.4299"; transcript_id "MSTRG.4299.124"; exon_number "4";
chr1	StringTie	transcript	58782119	58784034	1000	+	.	gene_id "MSTRG.4299"; transcript_id "MSTRG.4299.125";
chr1	StringTie	exon	58782119	58782413	1000	+	.	gene_id "MSTRG.4299"; transcript_id "MSTRG.4299.125"; exon_number "1";
chr1	StringTie	exon	58782441	58782926	1000	+	.	gene_id "MSTRG.4299"; transcript_id "MSTRG.4299.125"; exon_number "2";
chr1	StringTie	exon	58783258	58783605	1000	+	.	gene_id "MSTRG.4299"; transcript_id "MSTRG.4299.125"; exon_number "3";
chr1	StringTie	exon	58783844	58784034	1000	+	.	gene_id "MSTRG.4299"; transcript_id "MSTRG.4299.125"; exon_number "4";
chr1	StringTie	transcript	58782120	58783593	1000	+	.	gene_id "MSTRG.4299"; transcript_id "MSTRG.4299.126";
chr1	StringTie	exon	58782120	58782440	1000	+	.	gene_id "MSTRG.4299"; transcript_id "MSTRG.4299.126"; exon_number "1";
chr1	StringTie	exon	58782585	58782786	1000	+	.	gene_id "MSTRG.4299"; transcript_id "MSTRG.4299.126"; exon_number "2";
chr1	StringTie	exon	58782886	58783593	1000	+	.	gene_id "MSTRG.4299"; transcript_id "MSTRG.4299.126"; exon_number "3";
chr1	StringTie	transcript	58782120	58783593	1000	+	.	gene_id "MSTRG.4299"; transcript_id "MSTRG.4299.127";
chr1	StringTie	exon	58782120	58782440	1000	+	.	gene_id "MSTRG.4299"; transcript_id "MSTRG.4299.127"; exon_number "1";
chr1	StringTie	exon	58782585	58782885	1000	+	.	gene_id "MSTRG.4299"; transcript_id "MSTRG.4299.127"; exon_number "2";
chr1	StringTie	exon	58782954	58783593	1000	+	.	gene_id "MSTRG.4299"; transcript_id "MSTRG.4299.127"; exon_number "3";
chr1	StringTie	transcript	58782125	58783388	1000	+	.	gene_id "MSTRG.4299"; transcript_id "MSTRG.4299.128";
chr1	StringTie	exon	58782125	58782316	1000	+	.	gene_id "MSTRG.4299"; transcript_id "MSTRG.4299.128"; exon_number "1";
chr1	StringTie	exon	58782386	58782483	1000	+	.	gene_id "MSTRG.4299"; transcript_id "MSTRG.4299.128"; exon_number "2";
chr1	StringTie	exon	58783190	58783388	1000	+	.	gene_id "MSTRG.4299"; transcript_id "MSTRG.4299.128"; exon_number "3";
chr1	StringTie	transcript	58782125	58783388	1000	+	.	gene_id "MSTRG.4299"; transcript_id "MSTRG.4299.129";
chr1	StringTie	exon	58782125	58782316	1000	+	.	gene_id "MSTRG.4299"; transcript_id "MSTRG.4299.129"; exon_number "1";
chr1	StringTie	exon	58782386	58782440	1000	+	.	gene_id "MSTRG.4299"; transcript_id "MSTRG.4299.129"; exon_number "2";
chr1	StringTie	exon	58782886	58783388	1000	+	.	gene_id "MSTRG.4299"; transcript_id "MSTRG.4299.129"; exon_number "3";
chr1	StringTie	transcript	58781635	58784061	1000	+	.	gene_id "MSTRG.4299"; transcript_id "MSTRG.4299.13";
chr1	StringTie	exon	58781635	58781807	1000	+	.	gene_id "MSTRG.4299"; transcript_id "MSTRG.4299.13"; exon_number "1";
chr1	StringTie	exon	58782058	58783140	1000	+	.	gene_id "MSTRG.4299"; transcript_id "MSTRG.4299.13"; exon_number "2";
chr1	StringTie	exon	58783174	58783188	1000	+	.	gene_id "MSTRG.4299"; transcript_id "MSTRG.4299.13"; exon_number "3";
chr1	StringTie	exon	58783913	58784061	1000	+	.	gene_id "MSTRG.4299"; transcript_id "MSTRG.4299.13"; exon_number "4";
chr1	StringTie	transcript	58782125	58783388	1000	+	.	gene_id "MSTRG.4299"; transcript_id "MSTRG.4299.130";
chr1	StringTie	exon	58782125	58782316	1000	+	.	gene_id "MSTRG.4299"; transcript_id "MSTRG.4299.130"; exon_number "1";
chr1	StringTie	exon	58782386	58782584	1000	+	.	gene_id "MSTRG.4299"; transcript_id "MSTRG.4299.130"; exon_number "2";
chr1	StringTie	exon	58782711	58782885	1000	+	.	gene_id "MSTRG.4299"; transcript_id "MSTRG.4299.130"; exon_number "3";
chr1	StringTie	exon	58783024	58783388	1000	+	.	gene_id "MSTRG.4299"; transcript_id "MSTRG.4299.130"; exon_number "4";
chr1	StringTie	transcript	58782128	58784060	1000	+	.	gene_id "MSTRG.4299"; transcript_id "MSTRG.4299.131";
chr1	StringTie	exon	58782128	58782469	1000	+	.	gene_id "MSTRG.4299"; transcript_id "MSTRG.4299.131"; exon_number "1";
chr1	StringTie	exon	58782555	58782568	1000	+	.	gene_id "MSTRG.4299"; transcript_id "MSTRG.4299.131"; exon_number "2";
chr1	StringTie	exon	58783885	58784060	1000	+	.	gene_id "MSTRG.4299"; transcript_id "MSTRG.4299.131"; exon_number "3";
chr1	StringTie	transcript	58782129	58784061	1000	+	.	gene_id "MSTRG.4299"; transcript_id "MSTRG.4299.132";
chr1	StringTie	exon	58782129	58782413	1000	+	.	gene_id "MSTRG.4299"; transcript_id "MSTRG.4299.132"; exon_number "1";
chr1	StringTie	exon	58782886	58783140	1000	+	.	gene_id "MSTRG.4299"; transcript_id "MSTRG.4299.132"; exon_number "2";
chr1	StringTie	exon	58783262	58783385	1000	+	.	gene_id "MSTRG.4299"; transcript_id "MSTRG.4299.132"; exon_number "3";
chr1	StringTie	exon	58783532	58783623	1000	+	.	gene_id "MSTRG.4299"; transcript_id "MSTRG.4299.132"; exon_number "4";
chr1	StringTie	exon	58783713	58783813	1000	+	.	gene_id "MSTRG.4299"; transcript_id "MSTRG.4299.132"; exon_number "5";
chr1	StringTie	exon	58783844	58784061	1000	+	.	gene_id "MSTRG.4299"; transcript_id "MSTRG.4299.132"; exon_number "6";
chr1	StringTie	transcript	58782129	58783458	1000	+	.	gene_id "MSTRG.4299"; transcript_id "MSTRG.4299.133";
chr1	StringTie	exon	58782129	58782273	1000	+	.	gene_id "MSTRG.4299"; transcript_id "MSTRG.4299.133"; exon_number "1";
chr1	StringTie	exon	58782386	58782914	1000	+	.	gene_id "MSTRG.4299"; transcript_id "MSTRG.4299.133"; exon_number "2";
chr1	StringTie	exon	58783096	58783458	1000	+	.	gene_id "MSTRG.4299"; transcript_id "MSTRG.4299.133"; exon_number "3";
chr1	StringTie	transcript	58782129	58784058	1000	+	.	gene_id "MSTRG.4299"; transcript_id "MSTRG.4299.134";
chr1	StringTie	exon	58782129	58782413	1000	+	.	gene_id "MSTRG.4299"; transcript_id "MSTRG.4299.134"; exon_number "1";
chr1	StringTie	exon	58782886	58782914	1000	+	.	gene_id "MSTRG.4299"; transcript_id "MSTRG.4299.134"; exon_number "2";
chr1	StringTie	exon	58783017	58783200	1000	+	.	gene_id "MSTRG.4299"; transcript_id "MSTRG.4299.134"; exon_number "3";
chr1	StringTie	exon	58783601	58783813	1000	+	.	gene_id "MSTRG.4299"; transcript_id "MSTRG.4299.134"; exon_number "4";
chr1	StringTie	exon	58783906	58784058	1000	+	.	gene_id "MSTRG.4299"; transcript_id "MSTRG.4299.134"; exon_number "5";
chr1	StringTie	transcript	58782130	58784048	1000	+	.	gene_id "MSTRG.4299"; transcript_id "MSTRG.4299.135";
chr1	StringTie	exon	58782130	58782796	1000	+	.	gene_id "MSTRG.4299"; transcript_id "MSTRG.4299.135"; exon_number "1";
chr1	StringTie	exon	58783518	58783813	1000	+	.	gene_id "MSTRG.4299"; transcript_id "MSTRG.4299.135"; exon_number "2";
chr1	StringTie	exon	58783844	58784048	1000	+	.	gene_id "MSTRG.4299"; transcript_id "MSTRG.4299.135"; exon_number "3";
chr1	StringTie	transcript	58782130	58784048	1000	+	.	gene_id "MSTRG.4299"; transcript_id "MSTRG.4299.136";
chr1	StringTie	exon	58782130	58782440	1000	+	.	gene_id "MSTRG.4299"; transcript_id "MSTRG.4299.136"; exon_number "1";
chr1	StringTie	exon	58782954	58783137	1000	+	.	gene_id "MSTRG.4299"; transcript_id "MSTRG.4299.136"; exon_number "2";
chr1	StringTie	exon	58783184	58783813	1000	+	.	gene_id "MSTRG.4299"; transcript_id "MSTRG.4299.136"; exon_number "3";
chr1	StringTie	exon	58783844	58784048	1000	+	.	gene_id "MSTRG.4299"; transcript_id "MSTRG.4299.136"; exon_number "4";
chr1	StringTie	transcript	58782130	58784048	1000	+	.	gene_id "MSTRG.4299"; transcript_id "MSTRG.4299.137";
chr1	StringTie	exon	58782130	58782899	1000	+	.	gene_id "MSTRG.4299"; transcript_id "MSTRG.4299.137"; exon_number "1";
chr1	StringTie	exon	58782972	58783201	1000	+	.	gene_id "MSTRG.4299"; transcript_id "MSTRG.4299.137"; exon_number "2";
chr1	StringTie	exon	58783250	58783448	1000	+	.	gene_id "MSTRG.4299"; transcript_id "MSTRG.4299.137"; exon_number "3";
chr1	StringTie	exon	58783812	58783813	1000	+	.	gene_id "MSTRG.4299"; transcript_id "MSTRG.4299.137"; exon_number "4";
chr1	StringTie	exon	58783844	58784048	1000	+	.	gene_id "MSTRG.4299"; transcript_id "MSTRG.4299.137"; exon_number "5";
chr1	StringTie	transcript	58782130	58784048	1000	+	.	gene_id "MSTRG.4299"; transcript_id "MSTRG.4299.138";
chr1	StringTie	exon	58782130	58782440	1000	+	.	gene_id "MSTRG.4299"; transcript_id "MSTRG.4299.138"; exon_number "1";
chr1	StringTie	exon	58782780	58783137	1000	+	.	gene_id "MSTRG.4299"; transcript_id "MSTRG.4299.138"; exon_number "2";
chr1	StringTie	exon	58783184	58783448	1000	+	.	gene_id "MSTRG.4299"; transcript_id "MSTRG.4299.138"; exon_number "3";
chr1	StringTie	exon	58783812	58783813	1000	+	.	gene_id "MSTRG.4299"; transcript_id "MSTRG.4299.138"; exon_number "4";
chr1	StringTie	exon	58783844	58784048	1000	+	.	gene_id "MSTRG.4299"; transcript_id "MSTRG.4299.138"; exon_number "5";
chr1	StringTie	transcript	58782131	58784085	1000	+	.	gene_id "MSTRG.4299"; transcript_id "MSTRG.4299.139";
chr1	StringTie	exon	58782131	58782440	1000	+	.	gene_id "MSTRG.4299"; transcript_id "MSTRG.4299.139"; exon_number "1";
chr1	StringTie	exon	58782693	58782919	1000	+	.	gene_id "MSTRG.4299"; transcript_id "MSTRG.4299.139"; exon_number "2";
chr1	StringTie	exon	58783662	58783761	1000	+	.	gene_id "MSTRG.4299"; transcript_id "MSTRG.4299.139"; exon_number "3";
chr1	StringTie	exon	58783902	58784085	1000	+	.	gene_id "MSTRG.4299"; transcript_id "MSTRG.4299.139"; exon_number "4";
chr1	StringTie	transcript	58781655	58784034	1000	+	.	gene_id "MSTRG.4299"; transcript_id "MSTRG.4299.14";
chr1	StringTie	exon	58781655	58781851	1000	+	.	gene_id "MSTRG.4299"; transcript_id "MSTRG.4299.14"; exon_number "1";
chr1	StringTie	exon	58781929	58782440	1000	+	.	gene_id "MSTRG.4299"; transcript_id "MSTRG.4299.14"; exon_number "2";
chr1	StringTie	exon	58782711	58782914	1000	+	.	gene_id "MSTRG.4299"; transcript_id "MSTRG.4299.14"; exon_number "3";
chr1	StringTie	exon	58782998	58783452	1000	+	.	gene_id "MSTRG.4299"; transcript_id "MSTRG.4299.14"; exon_number "4";
chr1	StringTie	exon	58783662	58783813	1000	+	.	gene_id "MSTRG.4299"; transcript_id "MSTRG.4299.14"; exon_number "5";
chr1	StringTie	exon	58783844	58784034	1000	+	.	gene_id "MSTRG.4299"; transcript_id "MSTRG.4299.14"; exon_number "6";
chr1	StringTie	transcript	58782133	58783925	1000	+	.	gene_id "MSTRG.4299"; transcript_id "MSTRG.4299.140";
chr1	StringTie	exon	58782133	58782440	1000	+	.	gene_id "MSTRG.4299"; transcript_id "MSTRG.4299.140"; exon_number "1";
chr1	StringTie	exon	58782886	58782893	1000	+	.	gene_id "MSTRG.4299"; transcript_id "MSTRG.4299.140"; exon_number "2";
chr1	StringTie	exon	58783024	58783385	1000	+	.	gene_id "MSTRG.4299"; transcript_id "MSTRG.4299.140"; exon_number "3";
chr1	StringTie	exon	58783657	58783925	1000	+	.	gene_id "MSTRG.4299"; transcript_id "MSTRG.4299.140"; exon_number "4";
chr1	StringTie	transcript	58782133	58783925	1000	+	.	gene_id "MSTRG.4299"; transcript_id "MSTRG.4299.141";
chr1	StringTie	exon	58782133	58782440	1000	+	.	gene_id "MSTRG.4299"; transcript_id "MSTRG.4299.141"; exon_number "1";
chr1	StringTie	exon	58782780	58782914	1000	+	.	gene_id "MSTRG.4299"; transcript_id "MSTRG.4299.141"; exon_number "2";
chr1	StringTie	exon	58783032	58783385	1000	+	.	gene_id "MSTRG.4299"; transcript_id "MSTRG.4299.141"; exon_number "3";
chr1	StringTie	exon	58783657	58783925	1000	+	.	gene_id "MSTRG.4299"; transcript_id "MSTRG.4299.141"; exon_number "4";
chr1	StringTie	transcript	58782133	58783925	1000	+	.	gene_id "MSTRG.4299"; transcript_id "MSTRG.4299.142";
chr1	StringTie	exon	58782133	58782440	1000	+	.	gene_id "MSTRG.4299"; transcript_id "MSTRG.4299.142"; exon_number "1";
chr1	StringTie	exon	58782780	58782893	1000	+	.	gene_id "MSTRG.4299"; transcript_id "MSTRG.4299.142"; exon_number "2";
chr1	StringTie	exon	58782998	58783023	1000	+	.	gene_id "MSTRG.4299"; transcript_id "MSTRG.4299.142"; exon_number "3";
chr1	StringTie	exon	58783096	58783385	1000	+	.	gene_id "MSTRG.4299"; transcript_id "MSTRG.4299.142"; exon_number "4";
chr1	StringTie	exon	58783657	58783925	1000	+	.	gene_id "MSTRG.4299"; transcript_id "MSTRG.4299.142"; exon_number "5";
chr1	StringTie	transcript	58782136	58783761	1000	+	.	gene_id "MSTRG.4299"; transcript_id "MSTRG.4299.143";
chr1	StringTie	exon	58782136	58782440	1000	+	.	gene_id "MSTRG.4299"; transcript_id "MSTRG.4299.143"; exon_number "1";
chr1	StringTie	exon	58782915	58783761	1000	+	.	gene_id "MSTRG.4299"; transcript_id "MSTRG.4299.143"; exon_number "2";
chr1	StringTie	transcript	58782136	58783761	1000	+	.	gene_id "MSTRG.4299"; transcript_id "MSTRG.4299.144";
chr1	StringTie	exon	58782136	58782440	1000	+	.	gene_id "MSTRG.4299"; transcript_id "MSTRG.4299.144"; exon_number "1";
chr1	StringTie	exon	58782585	58782885	1000	+	.	gene_id "MSTRG.4299"; transcript_id "MSTRG.4299.144"; exon_number "2";
chr1	StringTie	exon	58782948	58783761	1000	+	.	gene_id "MSTRG.4299"; transcript_id "MSTRG.4299.144"; exon_number "3";
chr1	StringTie	transcript	58782137	58783415	1000	+	.	gene_id "MSTRG.4299"; transcript_id "MSTRG.4299.145";
chr1	StringTie	exon	58782137	58782413	1000	+	.	gene_id "MSTRG.4299"; transcript_id "MSTRG.4299.145"; exon_number "1";
chr1	StringTie	exon	58782441	58782773	1000	+	.	gene_id "MSTRG.4299"; transcript_id "MSTRG.4299.145"; exon_number "2";
chr1	StringTie	exon	58783096	58783298	1000	+	.	gene_id "MSTRG.4299"; transcript_id "MSTRG.4299.145"; exon_number "3";
chr1	StringTie	exon	58783386	58783415	1000	+	.	gene_id "MSTRG.4299"; transcript_id "MSTRG.4299.145"; exon_number "4";
chr1	StringTie	transcript	58782140	58784000	1000	+	.	gene_id "MSTRG.4299"; transcript_id "MSTRG.4299.146";
chr1	StringTie	exon	58782140	58782378	1000	+	.	gene_id "MSTRG.4299"; transcript_id "MSTRG.4299.146"; exon_number "1";
chr1	StringTie	exon	58782441	58782914	1000	+	.	gene_id "MSTRG.4299"; transcript_id "MSTRG.4299.146"; exon_number "2";
chr1	StringTie	exon	58782948	58783623	1000	+	.	gene_id "MSTRG.4299"; transcript_id "MSTRG.4299.146"; exon_number "3";
chr1	StringTie	exon	58783713	58784000	1000	+	.	gene_id "MSTRG.4299"; transcript_id "MSTRG.4299.146"; exon_number "4";
chr1	StringTie	transcript	58782144	58784040	1000	+	.	gene_id "MSTRG.4299"; transcript_id "MSTRG.4299.147";
chr1	StringTie	exon	58782144	58782413	1000	+	.	gene_id "MSTRG.4299"; transcript_id "MSTRG.4299.147"; exon_number "1";
chr1	StringTie	exon	58782441	58782483	1000	+	.	gene_id "MSTRG.4299"; transcript_id "MSTRG.4299.147"; exon_number "2";
chr1	StringTie	exon	58783184	58783623	1000	+	.	gene_id "MSTRG.4299"; transcript_id "MSTRG.4299.147"; exon_number "3";
chr1	StringTie	exon	58783713	58784040	1000	+	.	gene_id "MSTRG.4299"; transcript_id "MSTRG.4299.147"; exon_number "4";
chr1	StringTie	transcript	58782150	58783469	1000	+	.	gene_id "MSTRG.4299"; transcript_id "MSTRG.4299.148";
chr1	StringTie	exon	58782150	58782469	1000	+	.	gene_id "MSTRG.4299"; transcript_id "MSTRG.4299.148"; exon_number "1";
chr1	StringTie	exon	58782555	58782627	1000	+	.	gene_id "MSTRG.4299"; transcript_id "MSTRG.4299.148"; exon_number "2";
chr1	StringTie	exon	58782901	58783105	1000	+	.	gene_id "MSTRG.4299"; transcript_id "MSTRG.4299.148"; exon_number "3";
chr1	StringTie	exon	58783184	58783469	1000	+	.	gene_id "MSTRG.4299"; transcript_id "MSTRG.4299.148"; exon_number "4";
chr1	StringTie	transcript	58782152	58783490	1000	+	.	gene_id "MSTRG.4299"; transcript_id "MSTRG.4299.149";
chr1	StringTie	exon	58782152	58782273	1000	+	.	gene_id "MSTRG.4299"; transcript_id "MSTRG.4299.149"; exon_number "1";
chr1	StringTie	exon	58782386	58782488	1000	+	.	gene_id "MSTRG.4299"; transcript_id "MSTRG.4299.149"; exon_number "2";
chr1	StringTie	exon	58782948	58783140	1000	+	.	gene_id "MSTRG.4299"; transcript_id "MSTRG.4299.149"; exon_number "3";
chr1	StringTie	exon	58783262	58783490	1000	+	.	gene_id "MSTRG.4299"; transcript_id "MSTRG.4299.149"; exon_number "4";
chr1	StringTie	transcript	58781656	58784059	1000	+	.	gene_id "MSTRG.4299"; transcript_id "MSTRG.4299.15";
chr1	StringTie	exon	58781656	58781762	1000	+	.	gene_id "MSTRG.4299"; transcript_id "MSTRG.4299.15"; exon_number "1";
chr1	StringTie	exon	58782102	58782440	1000	+	.	gene_id "MSTRG.4299"; transcript_id "MSTRG.4299.15"; exon_number "2";
chr1	StringTie	exon	58782693	58782914	1000	+	.	gene_id "MSTRG.4299"; transcript_id "MSTRG.4299.15"; exon_number "3";
chr1	StringTie	exon	58783518	58783813	1000	+	.	gene_id "MSTRG.4299"; transcript_id "MSTRG.4299.15"; exon_number "4";
chr1	StringTie	exon	58783844	58784059	1000	+	.	gene_id "MSTRG.4299"; transcript_id "MSTRG.4299.15"; exon_number "5";
chr1	StringTie	transcript	58782152	58784060	1000	+	.	gene_id "MSTRG.4299"; transcript_id "MSTRG.4299.150";
chr1	StringTie	exon	58782152	58782440	1000	+	.	gene_id "MSTRG.4299"; transcript_id "MSTRG.4299.150"; exon_number "1";
chr1	StringTie	exon	58782693	58782885	1000	+	.	gene_id "MSTRG.4299"; transcript_id "MSTRG.4299.150"; exon_number "2";
chr1	StringTie	exon	58782948	58783140	1000	+	.	gene_id "MSTRG.4299"; transcript_id "MSTRG.4299.150"; exon_number "3";
chr1	StringTie	exon	58783262	58783385	1000	+	.	gene_id "MSTRG.4299"; transcript_id "MSTRG.4299.150"; exon_number "4";
chr1	StringTie	exon	58783885	58784060	1000	+	.	gene_id "MSTRG.4299"; transcript_id "MSTRG.4299.150"; exon_number "5";
chr1	StringTie	transcript	58782154	58783211	1000	+	.	gene_id "MSTRG.4299"; transcript_id "MSTRG.4299.151";
chr1	StringTie	exon	58782154	58782440	1000	+	.	gene_id "MSTRG.4299"; transcript_id "MSTRG.4299.151"; exon_number "1";
chr1	StringTie	exon	58782780	58782836	1000	+	.	gene_id "MSTRG.4299"; transcript_id "MSTRG.4299.151"; exon_number "2";
chr1	StringTie	exon	58782954	58783211	1000	+	.	gene_id "MSTRG.4299"; transcript_id "MSTRG.4299.151"; exon_number "3";
chr1	StringTie	transcript	58782154	58784060	1000	+	.	gene_id "MSTRG.4299"; transcript_id "MSTRG.4299.152";
chr1	StringTie	exon	58782154	58782440	1000	+	.	gene_id "MSTRG.4299"; transcript_id "MSTRG.4299.152"; exon_number "1";
chr1	StringTie	exon	58782585	58782801	1000	+	.	gene_id "MSTRG.4299"; transcript_id "MSTRG.4299.152"; exon_number "2";
chr1	StringTie	exon	58782886	58783140	1000	+	.	gene_id "MSTRG.4299"; transcript_id "MSTRG.4299.152"; exon_number "3";
chr1	StringTie	exon	58783262	58783385	1000	+	.	gene_id "MSTRG.4299"; transcript_id "MSTRG.4299.152"; exon_number "4";
chr1	StringTie	exon	58783885	58784060	1000	+	.	gene_id "MSTRG.4299"; transcript_id "MSTRG.4299.152"; exon_number "5";
chr1	StringTie	transcript	58782155	58784027	1000	+	.	gene_id "MSTRG.4299"; transcript_id "MSTRG.4299.153";
chr1	StringTie	exon	58782155	58782488	1000	+	.	gene_id "MSTRG.4299"; transcript_id "MSTRG.4299.153"; exon_number "1";
chr1	StringTie	exon	58782780	58783216	1000	+	.	gene_id "MSTRG.4299"; transcript_id "MSTRG.4299.153"; exon_number "2";
chr1	StringTie	exon	58783267	58783769	1000	+	.	gene_id "MSTRG.4299"; transcript_id "MSTRG.4299.153"; exon_number "3";
chr1	StringTie	exon	58783844	58784027	1000	+	.	gene_id "MSTRG.4299"; transcript_id "MSTRG.4299.153"; exon_number "4";
chr1	StringTie	transcript	58782155	58783173	1000	+	.	gene_id "MSTRG.4299"; transcript_id "MSTRG.4299.154";
chr1	StringTie	exon	58782155	58782373	1000	+	.	gene_id "MSTRG.4299"; transcript_id "MSTRG.4299.154"; exon_number "1";
chr1	StringTie	exon	58782954	58783173	1000	+	.	gene_id "MSTRG.4299"; transcript_id "MSTRG.4299.154"; exon_number "2";
chr1	StringTie	transcript	58782156	58783123	1000	+	.	gene_id "MSTRG.4299"; transcript_id "MSTRG.4299.155";
chr1	StringTie	exon	58782156	58782359	1000	+	.	gene_id "MSTRG.4299"; transcript_id "MSTRG.4299.155"; exon_number "1";
chr1	StringTie	exon	58782489	58782539	1000	+	.	gene_id "MSTRG.4299"; transcript_id "MSTRG.4299.155"; exon_number "2";
chr1	StringTie	exon	58782927	58783123	1000	+	.	gene_id "MSTRG.4299"; transcript_id "MSTRG.4299.155"; exon_number "3";
chr1	StringTie	transcript	58782159	58784034	1000	+	.	gene_id "MSTRG.4299"; transcript_id "MSTRG.4299.156";
chr1	StringTie	exon	58782159	58782443	1000	+	.	gene_id "MSTRG.4299"; transcript_id "MSTRG.4299.156"; exon_number "1";
chr1	StringTie	exon	58782915	58783140	1000	+	.	gene_id "MSTRG.4299"; transcript_id "MSTRG.4299.156"; exon_number "2";
chr1	StringTie	exon	58783174	58783813	1000	+	.	gene_id "MSTRG.4299"; transcript_id "MSTRG.4299.156"; exon_number "3";
chr1	StringTie	exon	58783844	58784034	1000	+	.	gene_id "MSTRG.4299"; transcript_id "MSTRG.4299.156"; exon_number "4";
chr1	StringTie	transcript	58782160	58784030	1000	+	.	gene_id "MSTRG.4299"; transcript_id "MSTRG.4299.157";
chr1	StringTie	exon	58782160	58782440	1000	+	.	gene_id "MSTRG.4299"; transcript_id "MSTRG.4299.157"; exon_number "1";
chr1	StringTie	exon	58782585	58782926	1000	+	.	gene_id "MSTRG.4299"; transcript_id "MSTRG.4299.157"; exon_number "2";
chr1	StringTie	exon	58782954	58783140	1000	+	.	gene_id "MSTRG.4299"; transcript_id "MSTRG.4299.157"; exon_number "3";
chr1	StringTie	exon	58783262	58784030	1000	+	.	gene_id "MSTRG.4299"; transcript_id "MSTRG.4299.157"; exon_number "4";
chr1	StringTie	transcript	58782160	58784030	1000	+	.	gene_id "MSTRG.4299"; transcript_id "MSTRG.4299.158";
chr1	StringTie	exon	58782160	58782440	1000	+	.	gene_id "MSTRG.4299"; transcript_id "MSTRG.4299.158"; exon_number "1";
chr1	StringTie	exon	58782693	58782926	1000	+	.	gene_id "MSTRG.4299"; transcript_id "MSTRG.4299.158"; exon_number "2";
chr1	StringTie	exon	58782954	58783140	1000	+	.	gene_id "MSTRG.4299"; transcript_id "MSTRG.4299.158"; exon_number "3";
chr1	StringTie	exon	58783262	58784030	1000	+	.	gene_id "MSTRG.4299"; transcript_id "MSTRG.4299.158"; exon_number "4";
chr1	StringTie	transcript	58782160	58784060	1000	+	.	gene_id "MSTRG.4299"; transcript_id "MSTRG.4299.159";
chr1	StringTie	exon	58782160	58782440	1000	+	.	gene_id "MSTRG.4299"; transcript_id "MSTRG.4299.159"; exon_number "1";
chr1	StringTie	exon	58782585	58782836	1000	+	.	gene_id "MSTRG.4299"; transcript_id "MSTRG.4299.159"; exon_number "2";
chr1	StringTie	exon	58782954	58783140	1000	+	.	gene_id "MSTRG.4299"; transcript_id "MSTRG.4299.159"; exon_number "3";
chr1	StringTie	exon	58783262	58783448	1000	+	.	gene_id "MSTRG.4299"; transcript_id "MSTRG.4299.159"; exon_number "4";
chr1	StringTie	exon	58783512	58783661	1000	+	.	gene_id "MSTRG.4299"; transcript_id "MSTRG.4299.159"; exon_number "5";
chr1	StringTie	exon	58783929	58784060	1000	+	.	gene_id "MSTRG.4299"; transcript_id "MSTRG.4299.159"; exon_number "6";
chr1	StringTie	transcript	58781656	58784059	1000	+	.	gene_id "MSTRG.4299"; transcript_id "MSTRG.4299.16";
chr1	StringTie	exon	58781656	58781762	1000	+	.	gene_id "MSTRG.4299"; transcript_id "MSTRG.4299.16"; exon_number "1";
chr1	StringTie	exon	58782102	58782378	1000	+	.	gene_id "MSTRG.4299"; transcript_id "MSTRG.4299.16"; exon_number "2";
chr1	StringTie	exon	58782894	58782914	1000	+	.	gene_id "MSTRG.4299"; transcript_id "MSTRG.4299.16"; exon_number "3";
chr1	StringTie	exon	58783174	58783385	1000	+	.	gene_id "MSTRG.4299"; transcript_id "MSTRG.4299.16"; exon_number "4";
chr1	StringTie	exon	58783532	58783813	1000	+	.	gene_id "MSTRG.4299"; transcript_id "MSTRG.4299.16"; exon_number "5";
chr1	StringTie	exon	58783844	58784059	1000	+	.	gene_id "MSTRG.4299"; transcript_id "MSTRG.4299.16"; exon_number "6";
chr1	StringTie	transcript	58782164	58783367	1000	+	.	gene_id "MSTRG.4299"; transcript_id "MSTRG.4299.160";
chr1	StringTie	exon	58782164	58782440	1000	+	.	gene_id "MSTRG.4299"; transcript_id "MSTRG.4299.160"; exon_number "1";
chr1	StringTie	exon	58782585	58782893	1000	+	.	gene_id "MSTRG.4299"; transcript_id "MSTRG.4299.160"; exon_number "2";
chr1	StringTie	exon	58783048	58783367	1000	+	.	gene_id "MSTRG.4299"; transcript_id "MSTRG.4299.160"; exon_number "3";
chr1	StringTie	transcript	58782164	58784050	1000	+	.	gene_id "MSTRG.4299"; transcript_id "MSTRG.4299.161";
chr1	StringTie	exon	58782164	58782440	1000	+	.	gene_id "MSTRG.4299"; transcript_id "MSTRG.4299.161"; exon_number "1";
chr1	StringTie	exon	58782693	58782914	1000	+	.	gene_id "MSTRG.4299"; transcript_id "MSTRG.4299.161"; exon_number "2";
chr1	StringTie	exon	58783017	58783219	1000	+	.	gene_id "MSTRG.4299"; transcript_id "MSTRG.4299.161"; exon_number "3";
chr1	StringTie	exon	58783258	58783385	1000	+	.	gene_id "MSTRG.4299"; transcript_id "MSTRG.4299.161"; exon_number "4";
chr1	StringTie	exon	58783447	58783813	1000	+	.	gene_id "MSTRG.4299"; transcript_id "MSTRG.4299.161"; exon_number "5";
chr1	StringTie	exon	58783844	58784050	1000	+	.	gene_id "MSTRG.4299"; transcript_id "MSTRG.4299.161"; exon_number "6";
chr1	StringTie	transcript	58782166	58783384	1000	+	.	gene_id "MSTRG.4299"; transcript_id "MSTRG.4299.162";
chr1	StringTie	exon	58782166	58782483	1000	+	.	gene_id "MSTRG.4299"; transcript_id "MSTRG.4299.162"; exon_number "1";
chr1	StringTie	exon	58782628	58782997	1000	+	.	gene_id "MSTRG.4299"; transcript_id "MSTRG.4299.162"; exon_number "2";
chr1	StringTie	exon	58783048	58783384	1000	+	.	gene_id "MSTRG.4299"; transcript_id "MSTRG.4299.162"; exon_number "3";
chr1	StringTie	transcript	58782166	58783384	1000	+	.	gene_id "MSTRG.4299"; transcript_id "MSTRG.4299.163";
chr1	StringTie	exon	58782166	58782440	1000	+	.	gene_id "MSTRG.4299"; transcript_id "MSTRG.4299.163"; exon_number "1";
chr1	StringTie	exon	58782886	58782997	1000	+	.	gene_id "MSTRG.4299"; transcript_id "MSTRG.4299.163"; exon_number "2";
chr1	StringTie	exon	58783048	58783384	1000	+	.	gene_id "MSTRG.4299"; transcript_id "MSTRG.4299.163"; exon_number "3";
chr1	StringTie	transcript	58782166	58784060	1000	+	.	gene_id "MSTRG.4299"; transcript_id "MSTRG.4299.164";
chr1	StringTie	exon	58782166	58782440	1000	+	.	gene_id "MSTRG.4299"; transcript_id "MSTRG.4299.164"; exon_number "1";
chr1	StringTie	exon	58783184	58783520	1000	+	.	gene_id "MSTRG.4299"; transcript_id "MSTRG.4299.164"; exon_number "2";
chr1	StringTie	exon	58783885	58784060	1000	+	.	gene_id "MSTRG.4299"; transcript_id "MSTRG.4299.164"; exon_number "3";
chr1	StringTie	transcript	58782177	58783244	1000	+	.	gene_id "MSTRG.4299"; transcript_id "MSTRG.4299.165";
chr1	StringTie	exon	58782177	58782440	1000	+	.	gene_id "MSTRG.4299"; transcript_id "MSTRG.4299.165"; exon_number "1";
chr1	StringTie	exon	58782693	58782885	1000	+	.	gene_id "MSTRG.4299"; transcript_id "MSTRG.4299.165"; exon_number "2";
chr1	StringTie	exon	58782915	58782997	1000	+	.	gene_id "MSTRG.4299"; transcript_id "MSTRG.4299.165"; exon_number "3";
chr1	StringTie	exon	58783048	58783244	1000	+	.	gene_id "MSTRG.4299"; transcript_id "MSTRG.4299.165"; exon_number "4";
chr1	StringTie	transcript	58782178	58783240	1000	+	.	gene_id "MSTRG.4299"; transcript_id "MSTRG.4299.166";
chr1	StringTie	exon	58782178	58782440	1000	+	.	gene_id "MSTRG.4299"; transcript_id "MSTRG.4299.166"; exon_number "1";
chr1	StringTie	exon	58782711	58782914	1000	+	.	gene_id "MSTRG.4299"; transcript_id "MSTRG.4299.166"; exon_number "2";
chr1	StringTie	exon	58783032	58783240	1000	+	.	gene_id "MSTRG.4299"; transcript_id "MSTRG.4299.166"; exon_number "3";
chr1	StringTie	transcript	58782178	58784044	1000	+	.	gene_id "MSTRG.4299"; transcript_id "MSTRG.4299.167";
chr1	StringTie	exon	58782178	58782554	1000	+	.	gene_id "MSTRG.4299"; transcript_id "MSTRG.4299.167"; exon_number "1";
chr1	StringTie	exon	58782915	58783813	1000	+	.	gene_id "MSTRG.4299"; transcript_id "MSTRG.4299.167"; exon_number "2";
chr1	StringTie	exon	58783844	58784044	1000	+	.	gene_id "MSTRG.4299"; transcript_id "MSTRG.4299.167"; exon_number "3";
chr1	StringTie	transcript	58782178	58783240	1000	+	.	gene_id "MSTRG.4299"; transcript_id "MSTRG.4299.168";
chr1	StringTie	exon	58782178	58782457	1000	+	.	gene_id "MSTRG.4299"; transcript_id "MSTRG.4299.168"; exon_number "1";
chr1	StringTie	exon	58782585	58782914	1000	+	.	gene_id "MSTRG.4299"; transcript_id "MSTRG.4299.168"; exon_number "2";
chr1	StringTie	exon	58783032	58783240	1000	+	.	gene_id "MSTRG.4299"; transcript_id "MSTRG.4299.168"; exon_number "3";
chr1	StringTie	transcript	58782178	58784044	1000	+	.	gene_id "MSTRG.4299"; transcript_id "MSTRG.4299.169";
chr1	StringTie	exon	58782178	58782440	1000	+	.	gene_id "MSTRG.4299"; transcript_id "MSTRG.4299.169"; exon_number "1";
chr1	StringTie	exon	58782585	58782906	1000	+	.	gene_id "MSTRG.4299"; transcript_id "MSTRG.4299.169"; exon_number "2";
chr1	StringTie	exon	58783184	58783813	1000	+	.	gene_id "MSTRG.4299"; transcript_id "MSTRG.4299.169"; exon_number "3";
chr1	StringTie	exon	58783844	58784044	1000	+	.	gene_id "MSTRG.4299"; transcript_id "MSTRG.4299.169"; exon_number "4";
chr1	StringTie	transcript	58781692	58783178	1000	+	.	gene_id "MSTRG.4299"; transcript_id "MSTRG.4299.17";
chr1	StringTie	exon	58781692	58781851	1000	+	.	gene_id "MSTRG.4299"; transcript_id "MSTRG.4299.17"; exon_number "1";
chr1	StringTie	exon	58782441	58782488	1000	+	.	gene_id "MSTRG.4299"; transcript_id "MSTRG.4299.17"; exon_number "2";
chr1	StringTie	exon	58782720	58782836	1000	+	.	gene_id "MSTRG.4299"; transcript_id "MSTRG.4299.17"; exon_number "3";
chr1	StringTie	exon	58782954	58783178	1000	+	.	gene_id "MSTRG.4299"; transcript_id "MSTRG.4299.17"; exon_number "4";
chr1	StringTie	transcript	58782188	58783405	1000	+	.	gene_id "MSTRG.4299"; transcript_id "MSTRG.4299.170";
chr1	StringTie	exon	58782188	58782440	1000	+	.	gene_id "MSTRG.4299"; transcript_id "MSTRG.4299.170"; exon_number "1";
chr1	StringTie	exon	58782489	58782801	1000	+	.	gene_id "MSTRG.4299"; transcript_id "MSTRG.4299.170"; exon_number "2";
chr1	StringTie	exon	58782886	58783140	1000	+	.	gene_id "MSTRG.4299"; transcript_id "MSTRG.4299.170"; exon_number "3";
chr1	StringTie	exon	58783262	58783405	1000	+	.	gene_id "MSTRG.4299"; transcript_id "MSTRG.4299.170"; exon_number "4";
chr1	StringTie	transcript	58782188	58784050	1000	+	.	gene_id "MSTRG.4299"; transcript_id "MSTRG.4299.171";
chr1	StringTie	exon	58782188	58782413	1000	+	.	gene_id "MSTRG.4299"; transcript_id "MSTRG.4299.171"; exon_number "1";
chr1	StringTie	exon	58782915	58783140	1000	+	.	gene_id "MSTRG.4299"; transcript_id "MSTRG.4299.171"; exon_number "2";
chr1	StringTie	exon	58783262	58783586	1000	+	.	gene_id "MSTRG.4299"; transcript_id "MSTRG.4299.171"; exon_number "3";
chr1	StringTie	exon	58783657	58784050	1000	+	.	gene_id "MSTRG.4299"; transcript_id "MSTRG.4299.171"; exon_number "4";
chr1	StringTie	transcript	58782188	58784060	1000	+	.	gene_id "MSTRG.4299"; transcript_id "MSTRG.4299.172";
chr1	StringTie	exon	58782188	58782440	1000	+	.	gene_id "MSTRG.4299"; transcript_id "MSTRG.4299.172"; exon_number "1";
chr1	StringTie	exon	58782585	58782893	1000	+	.	gene_id "MSTRG.4299"; transcript_id "MSTRG.4299.172"; exon_number "2";
chr1	StringTie	exon	58782998	58783140	1000	+	.	gene_id "MSTRG.4299"; transcript_id "MSTRG.4299.172"; exon_number "3";
chr1	StringTie	exon	58783262	58783385	1000	+	.	gene_id "MSTRG.4299"; transcript_id "MSTRG.4299.172"; exon_number "4";
chr1	StringTie	exon	58783657	58784060	1000	+	.	gene_id "MSTRG.4299"; transcript_id "MSTRG.4299.172"; exon_number "5";
chr1	StringTie	transcript	58782188	58784060	1000	+	.	gene_id "MSTRG.4299"; transcript_id "MSTRG.4299.173";
chr1	StringTie	exon	58782188	58782440	1000	+	.	gene_id "MSTRG.4299"; transcript_id "MSTRG.4299.173"; exon_number "1";
chr1	StringTie	exon	58782489	58782792	1000	+	.	gene_id "MSTRG.4299"; transcript_id "MSTRG.4299.173"; exon_number "2";
chr1	StringTie	exon	58782894	58782914	1000	+	.	gene_id "MSTRG.4299"; transcript_id "MSTRG.4299.173"; exon_number "3";
chr1	StringTie	exon	58783174	58783456	1000	+	.	gene_id "MSTRG.4299"; transcript_id "MSTRG.4299.173"; exon_number "4";
chr1	StringTie	exon	58783532	58783637	1000	+	.	gene_id "MSTRG.4299"; transcript_id "MSTRG.4299.173"; exon_number "5";
chr1	StringTie	exon	58783682	58784060	1000	+	.	gene_id "MSTRG.4299"; transcript_id "MSTRG.4299.173"; exon_number "6";
chr1	StringTie	transcript	58782190	58784063	1000	+	.	gene_id "MSTRG.4299"; transcript_id "MSTRG.4299.174";
chr1	StringTie	exon	58782190	58782495	1000	+	.	gene_id "MSTRG.4299"; transcript_id "MSTRG.4299.174"; exon_number "1";
chr1	StringTie	exon	58783885	58784063	1000	+	.	gene_id "MSTRG.4299"; transcript_id "MSTRG.4299.174"; exon_number "2";
chr1	StringTie	transcript	58782190	58783309	1000	+	.	gene_id "MSTRG.4299"; transcript_id "MSTRG.4299.175";
chr1	StringTie	exon	58782190	58782440	1000	+	.	gene_id "MSTRG.4299"; transcript_id "MSTRG.4299.175"; exon_number "1";
chr1	StringTie	exon	58782711	58782914	1000	+	.	gene_id "MSTRG.4299"; transcript_id "MSTRG.4299.175"; exon_number "2";
chr1	StringTie	exon	58783024	58783309	1000	+	.	gene_id "MSTRG.4299"; transcript_id "MSTRG.4299.175"; exon_number "3";
chr1	StringTie	transcript	58782191	58784131	1000	+	.	gene_id "MSTRG.4299"; transcript_id "MSTRG.4299.176";
chr1	StringTie	exon	58782191	58782508	1000	+	.	gene_id "MSTRG.4299"; transcript_id "MSTRG.4299.176"; exon_number "1";
chr1	StringTie	exon	58783885	58784131	1000	+	.	gene_id "MSTRG.4299"; transcript_id "MSTRG.4299.176"; exon_number "2";
chr1	StringTie	transcript	58782191	58784039	1000	+	.	gene_id "MSTRG.4299"; transcript_id "MSTRG.4299.177";
chr1	StringTie	exon	58782191	58782440	1000	+	.	gene_id "MSTRG.4299"; transcript_id "MSTRG.4299.177"; exon_number "1";
chr1	StringTie	exon	58782693	58782893	1000	+	.	gene_id "MSTRG.4299"; transcript_id "MSTRG.4299.177"; exon_number "2";
chr1	StringTie	exon	58782915	58783385	1000	+	.	gene_id "MSTRG.4299"; transcript_id "MSTRG.4299.177"; exon_number "3";
chr1	StringTie	exon	58783447	58783813	1000	+	.	gene_id "MSTRG.4299"; transcript_id "MSTRG.4299.177"; exon_number "4";
chr1	StringTie	exon	58783844	58784039	1000	+	.	gene_id "MSTRG.4299"; transcript_id "MSTRG.4299.177"; exon_number "5";
chr1	StringTie	transcript	58782191	58783184	1000	+	.	gene_id "MSTRG.4299"; transcript_id "MSTRG.4299.178";
chr1	StringTie	exon	58782191	58782440	1000	+	.	gene_id "MSTRG.4299"; transcript_id "MSTRG.4299.178"; exon_number "1";
chr1	StringTie	exon	58782972	58783184	1000	+	.	gene_id "MSTRG.4299"; transcript_id "MSTRG.4299.178"; exon_number "2";
chr1	StringTie	transcript	58782191	58783184	1000	+	.	gene_id "MSTRG.4299"; transcript_id "MSTRG.4299.179";
chr1	StringTie	exon	58782191	58782443	1000	+	.	gene_id "MSTRG.4299"; transcript_id "MSTRG.4299.179"; exon_number "1";
chr1	StringTie	exon	58782555	58782792	1000	+	.	gene_id "MSTRG.4299"; transcript_id "MSTRG.4299.179"; exon_number "2";
chr1	StringTie	exon	58782894	58783184	1000	+	.	gene_id "MSTRG.4299"; transcript_id "MSTRG.4299.179"; exon_number "3";
chr1	StringTie	transcript	58781706	58783540	1000	+	.	gene_id "MSTRG.4299"; transcript_id "MSTRG.4299.18";
chr1	StringTie	exon	58781706	58781851	1000	+	.	gene_id "MSTRG.4299"; transcript_id "MSTRG.4299.18"; exon_number "1";
chr1	StringTie	exon	58781929	58782190	1000	+	.	gene_id "MSTRG.4299"; transcript_id "MSTRG.4299.18"; exon_number "2";
chr1	StringTie	exon	58782386	58782440	1000	+	.	gene_id "MSTRG.4299"; transcript_id "MSTRG.4299.18"; exon_number "3";
chr1	StringTie	exon	58782693	58783023	1000	+	.	gene_id "MSTRG.4299"; transcript_id "MSTRG.4299.18"; exon_number "4";
chr1	StringTie	exon	58783386	58783540	1000	+	.	gene_id "MSTRG.4299"; transcript_id "MSTRG.4299.18"; exon_number "5";
chr1	StringTie	transcript	58782191	58783476	1000	+	.	gene_id "MSTRG.4299"; transcript_id "MSTRG.4299.180";
chr1	StringTie	exon	58782191	58782413	1000	+	.	gene_id "MSTRG.4299"; transcript_id "MSTRG.4299.180"; exon_number "1";
chr1	StringTie	exon	58782547	58782792	1000	+	.	gene_id "MSTRG.4299"; transcript_id "MSTRG.4299.180"; exon_number "2";
chr1	StringTie	exon	58782894	58782914	1000	+	.	gene_id "MSTRG.4299"; transcript_id "MSTRG.4299.180"; exon_number "3";
chr1	StringTie	exon	58783017	58783476	1000	+	.	gene_id "MSTRG.4299"; transcript_id "MSTRG.4299.180"; exon_number "4";
chr1	StringTie	transcript	58782191	58784046	1000	+	.	gene_id "MSTRG.4299"; transcript_id "MSTRG.4299.181";
chr1	StringTie	exon	58782191	58782440	1000	+	.	gene_id "MSTRG.4299"; transcript_id "MSTRG.4299.181"; exon_number "1";
chr1	StringTie	exon	58782693	58782914	1000	+	.	gene_id "MSTRG.4299"; transcript_id "MSTRG.4299.181"; exon_number "2";
chr1	StringTie	exon	58783017	58783385	1000	+	.	gene_id "MSTRG.4299"; transcript_id "MSTRG.4299.181"; exon_number "3";
chr1	StringTie	exon	58783532	58783813	1000	+	.	gene_id "MSTRG.4299"; transcript_id "MSTRG.4299.181"; exon_number "4";
chr1	StringTie	exon	58783906	58784046	1000	+	.	gene_id "MSTRG.4299"; transcript_id "MSTRG.4299.181"; exon_number "5";
chr1	StringTie	transcript	58782191	58784131	1000	+	.	gene_id "MSTRG.4299"; transcript_id "MSTRG.4299.182";
chr1	StringTie	exon	58782191	58782440	1000	+	.	gene_id "MSTRG.4299"; transcript_id "MSTRG.4299.182"; exon_number "1";
chr1	StringTie	exon	58782531	58782914	1000	+	.	gene_id "MSTRG.4299"; transcript_id "MSTRG.4299.182"; exon_number "2";
chr1	StringTie	exon	58782948	58783140	1000	+	.	gene_id "MSTRG.4299"; transcript_id "MSTRG.4299.182"; exon_number "3";
chr1	StringTie	exon	58783262	58783623	1000	+	.	gene_id "MSTRG.4299"; transcript_id "MSTRG.4299.182"; exon_number "4";
chr1	StringTie	exon	58783713	58784131	1000	+	.	gene_id "MSTRG.4299"; transcript_id "MSTRG.4299.182"; exon_number "5";
chr1	StringTie	transcript	58782191	58784061	1000	+	.	gene_id "MSTRG.4299"; transcript_id "MSTRG.4299.183";
chr1	StringTie	exon	58782191	58782413	1000	+	.	gene_id "MSTRG.4299"; transcript_id "MSTRG.4299.183"; exon_number "1";
chr1	StringTie	exon	58782505	58782855	1000	+	.	gene_id "MSTRG.4299"; transcript_id "MSTRG.4299.183"; exon_number "2";
chr1	StringTie	exon	58782886	58782914	1000	+	.	gene_id "MSTRG.4299"; transcript_id "MSTRG.4299.183"; exon_number "3";
chr1	StringTie	exon	58783096	58783385	1000	+	.	gene_id "MSTRG.4299"; transcript_id "MSTRG.4299.183"; exon_number "4";
chr1	StringTie	exon	58783532	58784061	1000	+	.	gene_id "MSTRG.4299"; transcript_id "MSTRG.4299.183"; exon_number "5";
chr1	StringTie	transcript	58782191	58784054	1000	+	.	gene_id "MSTRG.4299"; transcript_id "MSTRG.4299.184";
chr1	StringTie	exon	58782191	58782354	1000	+	.	gene_id "MSTRG.4299"; transcript_id "MSTRG.4299.184"; exon_number "1";
chr1	StringTie	exon	58782886	58782893	1000	+	.	gene_id "MSTRG.4299"; transcript_id "MSTRG.4299.184"; exon_number "2";
chr1	StringTie	exon	58782915	58783385	1000	+	.	gene_id "MSTRG.4299"; transcript_id "MSTRG.4299.184"; exon_number "3";
chr1	StringTie	exon	58783657	58783828	1000	+	.	gene_id "MSTRG.4299"; transcript_id "MSTRG.4299.184"; exon_number "4";
chr1	StringTie	exon	58783885	58784054	1000	+	.	gene_id "MSTRG.4299"; transcript_id "MSTRG.4299.184"; exon_number "5";
chr1	StringTie	transcript	58782191	58784131	1000	+	.	gene_id "MSTRG.4299"; transcript_id "MSTRG.4299.185";
chr1	StringTie	exon	58782191	58782413	1000	+	.	gene_id "MSTRG.4299"; transcript_id "MSTRG.4299.185"; exon_number "1";
chr1	StringTie	exon	58782441	58782804	1000	+	.	gene_id "MSTRG.4299"; transcript_id "MSTRG.4299.185"; exon_number "2";
chr1	StringTie	exon	58782886	58782893	1000	+	.	gene_id "MSTRG.4299"; transcript_id "MSTRG.4299.185"; exon_number "3";
chr1	StringTie	exon	58783017	58783140	1000	+	.	gene_id "MSTRG.4299"; transcript_id "MSTRG.4299.185"; exon_number "4";
chr1	StringTie	exon	58783262	58783623	1000	+	.	gene_id "MSTRG.4299"; transcript_id "MSTRG.4299.185"; exon_number "5";
chr1	StringTie	exon	58783713	58784131	1000	+	.	gene_id "MSTRG.4299"; transcript_id "MSTRG.4299.185"; exon_number "6";
chr1	StringTie	transcript	58782192	58783434	1000	+	.	gene_id "MSTRG.4299"; transcript_id "MSTRG.4299.186";
chr1	StringTie	exon	58782192	58782488	1000	+	.	gene_id "MSTRG.4299"; transcript_id "MSTRG.4299.186"; exon_number "1";
chr1	StringTie	exon	58782720	58782893	1000	+	.	gene_id "MSTRG.4299"; transcript_id "MSTRG.4299.186"; exon_number "2";
chr1	StringTie	exon	58782998	58783140	1000	+	.	gene_id "MSTRG.4299"; transcript_id "MSTRG.4299.186"; exon_number "3";
chr1	StringTie	exon	58783262	58783434	1000	+	.	gene_id "MSTRG.4299"; transcript_id "MSTRG.4299.186"; exon_number "4";
chr1	StringTie	transcript	58782193	58784056	1000	+	.	gene_id "MSTRG.4299"; transcript_id "MSTRG.4299.187";
chr1	StringTie	exon	58782193	58782385	1000	+	.	gene_id "MSTRG.4299"; transcript_id "MSTRG.4299.187"; exon_number "1";
chr1	StringTie	exon	58782927	58782938	1000	+	.	gene_id "MSTRG.4299"; transcript_id "MSTRG.4299.187"; exon_number "2";
chr1	StringTie	exon	58783120	58783367	1000	+	.	gene_id "MSTRG.4299"; transcript_id "MSTRG.4299.187"; exon_number "3";
chr1	StringTie	exon	58783906	58784056	1000	+	.	gene_id "MSTRG.4299"; transcript_id "MSTRG.4299.187"; exon_number "4";
chr1	StringTie	transcript	58782196	58783361	1000	+	.	gene_id "MSTRG.4299"; transcript_id "MSTRG.4299.188";
chr1	StringTie	exon	58782196	58782352	1000	+	.	gene_id "MSTRG.4299"; transcript_id "MSTRG.4299.188"; exon_number "1";
chr1	StringTie	exon	58782489	58782809	1000	+	.	gene_id "MSTRG.4299"; transcript_id "MSTRG.4299.188"; exon_number "2";
chr1	StringTie	exon	58782894	58782914	1000	+	.	gene_id "MSTRG.4299"; transcript_id "MSTRG.4299.188"; exon_number "3";
chr1	StringTie	exon	58783032	58783361	1000	+	.	gene_id "MSTRG.4299"; transcript_id "MSTRG.4299.188"; exon_number "4";
chr1	StringTie	transcript	58782197	58783323	1000	+	.	gene_id "MSTRG.4299"; transcript_id "MSTRG.4299.189";
chr1	StringTie	exon	58782197	58782440	1000	+	.	gene_id "MSTRG.4299"; transcript_id "MSTRG.4299.189"; exon_number "1";
chr1	StringTie	exon	58782693	58782893	1000	+	.	gene_id "MSTRG.4299"; transcript_id "MSTRG.4299.189"; exon_number "2";
chr1	StringTie	exon	58783048	58783323	1000	+	.	gene_id "MSTRG.4299"; transcript_id "MSTRG.4299.189"; exon_number "3";
chr1	StringTie	transcript	58781718	58783784	1000	+	.	gene_id "MSTRG.4299"; transcript_id "MSTRG.4299.19";
chr1	StringTie	exon	58781718	58781840	1000	+	.	gene_id "MSTRG.4299"; transcript_id "MSTRG.4299.19"; exon_number "1";
chr1	StringTie	exon	58782274	58782440	1000	+	.	gene_id "MSTRG.4299"; transcript_id "MSTRG.4299.19"; exon_number "2";
chr1	StringTie	exon	58782585	58782885	1000	+	.	gene_id "MSTRG.4299"; transcript_id "MSTRG.4299.19"; exon_number "3";
chr1	StringTie	exon	58782915	58782926	1000	+	.	gene_id "MSTRG.4299"; transcript_id "MSTRG.4299.19"; exon_number "4";
chr1	StringTie	exon	58783184	58783455	1000	+	.	gene_id "MSTRG.4299"; transcript_id "MSTRG.4299.19"; exon_number "5";
chr1	StringTie	exon	58783623	58783784	1000	+	.	gene_id "MSTRG.4299"; transcript_id "MSTRG.4299.19"; exon_number "6";
chr1	StringTie	transcript	58782201	58783227	1000	+	.	gene_id "MSTRG.4299"; transcript_id "MSTRG.4299.190";
chr1	StringTie	exon	58782201	58782560	1000	+	.	gene_id "MSTRG.4299"; transcript_id "MSTRG.4299.190"; exon_number "1";
chr1	StringTie	exon	58782972	58782997	1000	+	.	gene_id "MSTRG.4299"; transcript_id "MSTRG.4299.190"; exon_number "2";
chr1	StringTie	exon	58783048	58783227	1000	+	.	gene_id "MSTRG.4299"; transcript_id "MSTRG.4299.190"; exon_number "3";
chr1	StringTie	transcript	58782201	58783227	1000	+	.	gene_id "MSTRG.4299"; transcript_id "MSTRG.4299.191";
chr1	StringTie	exon	58782201	58782440	1000	+	.	gene_id "MSTRG.4299"; transcript_id "MSTRG.4299.191"; exon_number "1";
chr1	StringTie	exon	58782780	58782997	1000	+	.	gene_id "MSTRG.4299"; transcript_id "MSTRG.4299.191"; exon_number "2";
chr1	StringTie	exon	58783048	58783227	1000	+	.	gene_id "MSTRG.4299"; transcript_id "MSTRG.4299.191"; exon_number "3";
chr1	StringTie	transcript	58782202	58783422	1000	+	.	gene_id "MSTRG.4299"; transcript_id "MSTRG.4299.192";
chr1	StringTie	exon	58782202	58782584	1000	+	.	gene_id "MSTRG.4299"; transcript_id "MSTRG.4299.192"; exon_number "1";
chr1	StringTie	exon	58782711	58782885	1000	+	.	gene_id "MSTRG.4299"; transcript_id "MSTRG.4299.192"; exon_number "2";
chr1	StringTie	exon	58783258	58783422	1000	+	.	gene_id "MSTRG.4299"; transcript_id "MSTRG.4299.192"; exon_number "3";
chr1	StringTie	transcript	58782202	58784057	1000	+	.	gene_id "MSTRG.4299"; transcript_id "MSTRG.4299.193";
chr1	StringTie	exon	58782202	58782430	1000	+	.	gene_id "MSTRG.4299"; transcript_id "MSTRG.4299.193"; exon_number "1";
chr1	StringTie	exon	58782585	58782914	1000	+	.	gene_id "MSTRG.4299"; transcript_id "MSTRG.4299.193"; exon_number "2";
chr1	StringTie	exon	58783017	58783463	1000	+	.	gene_id "MSTRG.4299"; transcript_id "MSTRG.4299.193"; exon_number "3";
chr1	StringTie	exon	58783512	58783739	1000	+	.	gene_id "MSTRG.4299"; transcript_id "MSTRG.4299.193"; exon_number "4";
chr1	StringTie	exon	58783844	58784057	1000	+	.	gene_id "MSTRG.4299"; transcript_id "MSTRG.4299.193"; exon_number "5";
chr1	StringTie	transcript	58782203	58783388	1000	+	.	gene_id "MSTRG.4299"; transcript_id "MSTRG.4299.194";
chr1	StringTie	exon	58782203	58782443	1000	+	.	gene_id "MSTRG.4299"; transcript_id "MSTRG.4299.194"; exon_number "1";
chr1	StringTie	exon	58782915	58782919	1000	+	.	gene_id "MSTRG.4299"; transcript_id "MSTRG.4299.194"; exon_number "2";
chr1	StringTie	exon	58783365	58783388	1000	+	.	gene_id "MSTRG.4299"; transcript_id "MSTRG.4299.194"; exon_number "3";
chr1	StringTie	transcript	58782203	58784071	1000	+	.	gene_id "MSTRG.4299"; transcript_id "MSTRG.4299.195";
chr1	StringTie	exon	58782203	58782385	1000	+	.	gene_id "MSTRG.4299"; transcript_id "MSTRG.4299.195"; exon_number "1";
chr1	StringTie	exon	58782555	58782584	1000	+	.	gene_id "MSTRG.4299"; transcript_id "MSTRG.4299.195"; exon_number "2";
chr1	StringTie	exon	58782711	58782893	1000	+	.	gene_id "MSTRG.4299"; transcript_id "MSTRG.4299.195"; exon_number "3";
chr1	StringTie	exon	58782915	58783262	1000	+	.	gene_id "MSTRG.4299"; transcript_id "MSTRG.4299.195"; exon_number "4";
chr1	StringTie	exon	58783518	58783813	1000	+	.	gene_id "MSTRG.4299"; transcript_id "MSTRG.4299.195"; exon_number "5";
chr1	StringTie	exon	58783844	58784071	1000	+	.	gene_id "MSTRG.4299"; transcript_id "MSTRG.4299.195"; exon_number "6";
chr1	StringTie	transcript	58782204	58783113	1000	+	.	gene_id "MSTRG.4299"; transcript_id "MSTRG.4299.196";
chr1	StringTie	exon	58782204	58782554	1000	+	.	gene_id "MSTRG.4299"; transcript_id "MSTRG.4299.196"; exon_number "1";
chr1	StringTie	exon	58782628	58782885	1000	+	.	gene_id "MSTRG.4299"; transcript_id "MSTRG.4299.196"; exon_number "2";
chr1	StringTie	exon	58782948	58783113	1000	+	.	gene_id "MSTRG.4299"; transcript_id "MSTRG.4299.196"; exon_number "3";
chr1	StringTie	transcript	58782204	58783386	1000	+	.	gene_id "MSTRG.4299"; transcript_id "MSTRG.4299.197";
chr1	StringTie	exon	58782204	58782436	1000	+	.	gene_id "MSTRG.4299"; transcript_id "MSTRG.4299.197"; exon_number "1";
chr1	StringTie	exon	58782628	58782885	1000	+	.	gene_id "MSTRG.4299"; transcript_id "MSTRG.4299.197"; exon_number "2";
chr1	StringTie	exon	58782915	58782926	1000	+	.	gene_id "MSTRG.4299"; transcript_id "MSTRG.4299.197"; exon_number "3";
chr1	StringTie	exon	58782954	58783098	1000	+	.	gene_id "MSTRG.4299"; transcript_id "MSTRG.4299.197"; exon_number "4";
chr1	StringTie	exon	58783188	58783386	1000	+	.	gene_id "MSTRG.4299"; transcript_id "MSTRG.4299.197"; exon_number "5";
chr1	StringTie	transcript	58782206	58784061	1000	+	.	gene_id "MSTRG.4299"; transcript_id "MSTRG.4299.198";
chr1	StringTie	exon	58782206	58782483	1000	+	.	gene_id "MSTRG.4299"; transcript_id "MSTRG.4299.198"; exon_number "1";
chr1	StringTie	exon	58783332	58783385	1000	+	.	gene_id "MSTRG.4299"; transcript_id "MSTRG.4299.198"; exon_number "2";
chr1	StringTie	exon	58783738	58784061	1000	+	.	gene_id "MSTRG.4299"; transcript_id "MSTRG.4299.198"; exon_number "3";
chr1	StringTie	transcript	58782210	58783200	1000	+	.	gene_id "MSTRG.4299"; transcript_id "MSTRG.4299.199";
chr1	StringTie	exon	58782210	58782554	1000	+	.	gene_id "MSTRG.4299"; transcript_id "MSTRG.4299.199"; exon_number "1";
chr1	StringTie	exon	58783024	58783200	1000	+	.	gene_id "MSTRG.4299"; transcript_id "MSTRG.4299.199"; exon_number "2";
chr1	StringTie	transcript	58781173	58784046	1000	+	.	gene_id "MSTRG.4299"; transcript_id "MSTRG.4299.2";
chr1	StringTie	exon	58781173	58781283	1000	+	.	gene_id "MSTRG.4299"; transcript_id "MSTRG.4299.2"; exon_number "1";
chr1	StringTie	exon	58781310	58781589	1000	+	.	gene_id "MSTRG.4299"; transcript_id "MSTRG.4299.2"; exon_number "2";
chr1	StringTie	exon	58781763	58782180	1000	+	.	gene_id "MSTRG.4299"; transcript_id "MSTRG.4299.2"; exon_number "3";
chr1	StringTie	exon	58782386	58782926	1000	+	.	gene_id "MSTRG.4299"; transcript_id "MSTRG.4299.2"; exon_number "4";
chr1	StringTie	exon	58782954	58783843	1000	+	.	gene_id "MSTRG.4299"; transcript_id "MSTRG.4299.2"; exon_number "5";
chr1	StringTie	exon	58783885	58784046	1000	+	.	gene_id "MSTRG.4299"; transcript_id "MSTRG.4299.2"; exon_number "6";
chr1	StringTie	transcript	58781728	58784044	1000	+	.	gene_id "MSTRG.4299"; transcript_id "MSTRG.4299.20";
chr1	StringTie	exon	58781728	58781762	1000	+	.	gene_id "MSTRG.4299"; transcript_id "MSTRG.4299.20"; exon_number "1";
chr1	StringTie	exon	58782102	58782596	1000	+	.	gene_id "MSTRG.4299"; transcript_id "MSTRG.4299.20"; exon_number "2";
chr1	StringTie	exon	58782628	58782899	1000	+	.	gene_id "MSTRG.4299"; transcript_id "MSTRG.4299.20"; exon_number "3";
chr1	StringTie	exon	58783032	58783813	1000	+	.	gene_id "MSTRG.4299"; transcript_id "MSTRG.4299.20"; exon_number "4";
chr1	StringTie	exon	58783844	58784044	1000	+	.	gene_id "MSTRG.4299"; transcript_id "MSTRG.4299.20"; exon_number "5";
chr1	StringTie	transcript	58782210	58783556	1000	+	.	gene_id "MSTRG.4299"; transcript_id "MSTRG.4299.200";
chr1	StringTie	exon	58782210	58782385	1000	+	.	gene_id "MSTRG.4299"; transcript_id "MSTRG.4299.200"; exon_number "1";
chr1	StringTie	exon	58782927	58782947	1000	+	.	gene_id "MSTRG.4299"; transcript_id "MSTRG.4299.200"; exon_number "2";
chr1	StringTie	exon	58783386	58783556	1000	+	.	gene_id "MSTRG.4299"; transcript_id "MSTRG.4299.200"; exon_number "3";
chr1	StringTie	transcript	58782211	58784050	1000	+	.	gene_id "MSTRG.4299"; transcript_id "MSTRG.4299.201";
chr1	StringTie	exon	58782211	58782385	1000	+	.	gene_id "MSTRG.4299"; transcript_id "MSTRG.4299.201"; exon_number "1";
chr1	StringTie	exon	58783582	58783843	1000	+	.	gene_id "MSTRG.4299"; transcript_id "MSTRG.4299.201"; exon_number "2";
chr1	StringTie	exon	58783885	58784050	1000	+	.	gene_id "MSTRG.4299"; transcript_id "MSTRG.4299.201"; exon_number "3";
chr1	StringTie	transcript	58782212	58783239	1000	+	.	gene_id "MSTRG.4299"; transcript_id "MSTRG.4299.202";
chr1	StringTie	exon	58782212	58782440	1000	+	.	gene_id "MSTRG.4299"; transcript_id "MSTRG.4299.202"; exon_number "1";
chr1	StringTie	exon	58782585	58782836	1000	+	.	gene_id "MSTRG.4299"; transcript_id "MSTRG.4299.202"; exon_number "2";
chr1	StringTie	exon	58782870	58782997	1000	+	.	gene_id "MSTRG.4299"; transcript_id "MSTRG.4299.202"; exon_number "3";
chr1	StringTie	exon	58783048	58783239	1000	+	.	gene_id "MSTRG.4299"; transcript_id "MSTRG.4299.202"; exon_number "4";
chr1	StringTie	transcript	58782215	58783337	1000	+	.	gene_id "MSTRG.4299"; transcript_id "MSTRG.4299.203";
chr1	StringTie	exon	58782215	58782440	1000	+	.	gene_id "MSTRG.4299"; transcript_id "MSTRG.4299.203"; exon_number "1";
chr1	StringTie	exon	58782585	58782885	1000	+	.	gene_id "MSTRG.4299"; transcript_id "MSTRG.4299.203"; exon_number "2";
chr1	StringTie	exon	58783032	58783337	1000	+	.	gene_id "MSTRG.4299"; transcript_id "MSTRG.4299.203"; exon_number "3";
chr1	StringTie	transcript	58782215	58783337	1000	+	.	gene_id "MSTRG.4299"; transcript_id "MSTRG.4299.204";
chr1	StringTie	exon	58782215	58782554	1000	+	.	gene_id "MSTRG.4299"; transcript_id "MSTRG.4299.204"; exon_number "1";
chr1	StringTie	exon	58782628	58782997	1000	+	.	gene_id "MSTRG.4299"; transcript_id "MSTRG.4299.204"; exon_number "2";
chr1	StringTie	exon	58783048	58783337	1000	+	.	gene_id "MSTRG.4299"; transcript_id "MSTRG.4299.204"; exon_number "3";
chr1	StringTie	transcript	58782220	58784052	1000	+	.	gene_id "MSTRG.4299"; transcript_id "MSTRG.4299.205";
chr1	StringTie	exon	58782220	58782406	1000	+	.	gene_id "MSTRG.4299"; transcript_id "MSTRG.4299.205"; exon_number "1";
chr1	StringTie	exon	58782489	58782738	1000	+	.	gene_id "MSTRG.4299"; transcript_id "MSTRG.4299.205"; exon_number "2";
chr1	StringTie	exon	58783386	58783661	1000	+	.	gene_id "MSTRG.4299"; transcript_id "MSTRG.4299.205"; exon_number "3";
chr1	StringTie	exon	58783722	58784052	1000	+	.	gene_id "MSTRG.4299"; transcript_id "MSTRG.4299.205"; exon_number "4";
chr1	StringTie	transcript	58782227	58783205	1000	+	.	gene_id "MSTRG.4299"; transcript_id "MSTRG.4299.206";
chr1	StringTie	exon	58782227	58782786	1000	+	.	gene_id "MSTRG.4299"; transcript_id "MSTRG.4299.206"; exon_number "1";
chr1	StringTie	exon	58782915	58783205	1000	+	.	gene_id "MSTRG.4299"; transcript_id "MSTRG.4299.206"; exon_number "2";
chr1	StringTie	transcript	58782227	58783205	1000	+	.	gene_id "MSTRG.4299"; transcript_id "MSTRG.4299.207";
chr1	StringTie	exon	58782227	58782378	1000	+	.	gene_id "MSTRG.4299"; transcript_id "MSTRG.4299.207"; exon_number "1";
chr1	StringTie	exon	58782894	58782997	1000	+	.	gene_id "MSTRG.4299"; transcript_id "MSTRG.4299.207"; exon_number "2";
chr1	StringTie	exon	58783048	58783205	1000	+	.	gene_id "MSTRG.4299"; transcript_id "MSTRG.4299.207"; exon_number "3";
chr1	StringTie	transcript	58782227	58783205	1000	+	.	gene_id "MSTRG.4299"; transcript_id "MSTRG.4299.208";
chr1	StringTie	exon	58782227	58782385	1000	+	.	gene_id "MSTRG.4299"; transcript_id "MSTRG.4299.208"; exon_number "1";
chr1	StringTie	exon	58782555	58782651	1000	+	.	gene_id "MSTRG.4299"; transcript_id "MSTRG.4299.208"; exon_number "2";
chr1	StringTie	exon	58782744	58782801	1000	+	.	gene_id "MSTRG.4299"; transcript_id "MSTRG.4299.208"; exon_number "3";
chr1	StringTie	exon	58782886	58782997	1000	+	.	gene_id "MSTRG.4299"; transcript_id "MSTRG.4299.208"; exon_number "4";
chr1	StringTie	exon	58783048	58783205	1000	+	.	gene_id "MSTRG.4299"; transcript_id "MSTRG.4299.208"; exon_number "5";
chr1	StringTie	transcript	58782227	58784060	1000	+	.	gene_id "MSTRG.4299"; transcript_id "MSTRG.4299.209";
chr1	StringTie	exon	58782227	58782440	1000	+	.	gene_id "MSTRG.4299"; transcript_id "MSTRG.4299.209"; exon_number "1";
chr1	StringTie	exon	58782585	58782801	1000	+	.	gene_id "MSTRG.4299"; transcript_id "MSTRG.4299.209"; exon_number "2";
chr1	StringTie	exon	58782886	58782997	1000	+	.	gene_id "MSTRG.4299"; transcript_id "MSTRG.4299.209"; exon_number "3";
chr1	StringTie	exon	58783048	58783106	1000	+	.	gene_id "MSTRG.4299"; transcript_id "MSTRG.4299.209"; exon_number "4";
chr1	StringTie	exon	58783621	58783813	1000	+	.	gene_id "MSTRG.4299"; transcript_id "MSTRG.4299.209"; exon_number "5";
chr1	StringTie	exon	58783844	58784060	1000	+	.	gene_id "MSTRG.4299"; transcript_id "MSTRG.4299.209"; exon_number "6";
chr1	StringTie	transcript	58781769	58784051	1000	+	.	gene_id "MSTRG.4299"; transcript_id "MSTRG.4299.21";
chr1	StringTie	exon	58781769	58781851	1000	+	.	gene_id "MSTRG.4299"; transcript_id "MSTRG.4299.21"; exon_number "1";
chr1	StringTie	exon	58781929	58782440	1000	+	.	gene_id "MSTRG.4299"; transcript_id "MSTRG.4299.21"; exon_number "2";
chr1	StringTie	exon	58782886	58783140	1000	+	.	gene_id "MSTRG.4299"; transcript_id "MSTRG.4299.21"; exon_number "3";
chr1	StringTie	exon	58783262	58783536	1000	+	.	gene_id "MSTRG.4299"; transcript_id "MSTRG.4299.21"; exon_number "4";
chr1	StringTie	exon	58783844	58784051	1000	+	.	gene_id "MSTRG.4299"; transcript_id "MSTRG.4299.21"; exon_number "5";
chr1	StringTie	transcript	58782228	58783215	1000	+	.	gene_id "MSTRG.4299"; transcript_id "MSTRG.4299.210";
chr1	StringTie	exon	58782228	58782413	1000	+	.	gene_id "MSTRG.4299"; transcript_id "MSTRG.4299.210"; exon_number "1";
chr1	StringTie	exon	58782886	58782914	1000	+	.	gene_id "MSTRG.4299"; transcript_id "MSTRG.4299.210"; exon_number "2";
chr1	StringTie	exon	58783024	58783215	1000	+	.	gene_id "MSTRG.4299"; transcript_id "MSTRG.4299.210"; exon_number "3";
chr1	StringTie	transcript	58782228	58783208	1000	+	.	gene_id "MSTRG.4299"; transcript_id "MSTRG.4299.211";
chr1	StringTie	exon	58782228	58782413	1000	+	.	gene_id "MSTRG.4299"; transcript_id "MSTRG.4299.211"; exon_number "1";
chr1	StringTie	exon	58782547	58782801	1000	+	.	gene_id "MSTRG.4299"; transcript_id "MSTRG.4299.211"; exon_number "2";
chr1	StringTie	exon	58782886	58782926	1000	+	.	gene_id "MSTRG.4299"; transcript_id "MSTRG.4299.211"; exon_number "3";
chr1	StringTie	exon	58782954	58783208	1000	+	.	gene_id "MSTRG.4299"; transcript_id "MSTRG.4299.211"; exon_number "4";
chr1	StringTie	transcript	58782229	58783284	1000	+	.	gene_id "MSTRG.4299"; transcript_id "MSTRG.4299.212";
chr1	StringTie	exon	58782229	58782352	1000	+	.	gene_id "MSTRG.4299"; transcript_id "MSTRG.4299.212"; exon_number "1";
chr1	StringTie	exon	58782991	58783284	1000	+	.	gene_id "MSTRG.4299"; transcript_id "MSTRG.4299.212"; exon_number "2";
chr1	StringTie	transcript	58782229	58783257	1000	+	.	gene_id "MSTRG.4299"; transcript_id "MSTRG.4299.213";
chr1	StringTie	exon	58782229	58782880	1000	+	.	gene_id "MSTRG.4299"; transcript_id "MSTRG.4299.213"; exon_number "1";
chr1	StringTie	exon	58782954	58783257	1000	+	.	gene_id "MSTRG.4299"; transcript_id "MSTRG.4299.213"; exon_number "2";
chr1	StringTie	transcript	58782229	58783509	1000	+	.	gene_id "MSTRG.4299"; transcript_id "MSTRG.4299.214";
chr1	StringTie	exon	58782229	58782413	1000	+	.	gene_id "MSTRG.4299"; transcript_id "MSTRG.4299.214"; exon_number "1";
chr1	StringTie	exon	58782780	58782914	1000	+	.	gene_id "MSTRG.4299"; transcript_id "MSTRG.4299.214"; exon_number "2";
chr1	StringTie	exon	58783096	58783509	1000	+	.	gene_id "MSTRG.4299"; transcript_id "MSTRG.4299.214"; exon_number "3";
chr1	StringTie	transcript	58782229	58784037	1000	+	.	gene_id "MSTRG.4299"; transcript_id "MSTRG.4299.215";
chr1	StringTie	exon	58782229	58782440	1000	+	.	gene_id "MSTRG.4299"; transcript_id "MSTRG.4299.215"; exon_number "1";
chr1	StringTie	exon	58782628	58782893	1000	+	.	gene_id "MSTRG.4299"; transcript_id "MSTRG.4299.215"; exon_number "2";
chr1	StringTie	exon	58783518	58784037	1000	+	.	gene_id "MSTRG.4299"; transcript_id "MSTRG.4299.215"; exon_number "3";
chr1	StringTie	transcript	58782229	58783477	1000	+	.	gene_id "MSTRG.4299"; transcript_id "MSTRG.4299.216";
chr1	StringTie	exon	58782229	58782440	1000	+	.	gene_id "MSTRG.4299"; transcript_id "MSTRG.4299.216"; exon_number "1";
chr1	StringTie	exon	58782628	58782997	1000	+	.	gene_id "MSTRG.4299"; transcript_id "MSTRG.4299.216"; exon_number "2";
chr1	StringTie	exon	58783048	58783216	1000	+	.	gene_id "MSTRG.4299"; transcript_id "MSTRG.4299.216"; exon_number "3";
chr1	StringTie	exon	58783267	58783477	1000	+	.	gene_id "MSTRG.4299"; transcript_id "MSTRG.4299.216"; exon_number "4";
chr1	StringTie	transcript	58782230	58784051	1000	+	.	gene_id "MSTRG.4299"; transcript_id "MSTRG.4299.217";
chr1	StringTie	exon	58782230	58782443	1000	+	.	gene_id "MSTRG.4299"; transcript_id "MSTRG.4299.217"; exon_number "1";
chr1	StringTie	exon	58782915	58783140	1000	+	.	gene_id "MSTRG.4299"; transcript_id "MSTRG.4299.217"; exon_number "2";
chr1	StringTie	exon	58783262	58783536	1000	+	.	gene_id "MSTRG.4299"; transcript_id "MSTRG.4299.217"; exon_number "3";
chr1	StringTie	exon	58783844	58784051	1000	+	.	gene_id "MSTRG.4299"; transcript_id "MSTRG.4299.217"; exon_number "4";
chr1	StringTie	transcript	58782230	58784061	1000	+	.	gene_id "MSTRG.4299"; transcript_id "MSTRG.4299.218";
chr1	StringTie	exon	58782230	58782488	1000	+	.	gene_id "MSTRG.4299"; transcript_id "MSTRG.4299.218"; exon_number "1";
chr1	StringTie	exon	58782948	58783385	1000	+	.	gene_id "MSTRG.4299"; transcript_id "MSTRG.4299.218"; exon_number "2";
chr1	StringTie	exon	58783532	58783813	1000	+	.	gene_id "MSTRG.4299"; transcript_id "MSTRG.4299.218"; exon_number "3";
chr1	StringTie	exon	58783844	58784061	1000	+	.	gene_id "MSTRG.4299"; transcript_id "MSTRG.4299.218"; exon_number "4";
chr1	StringTie	transcript	58782230	58784051	1000	+	.	gene_id "MSTRG.4299"; transcript_id "MSTRG.4299.219";
chr1	StringTie	exon	58782230	58782440	1000	+	.	gene_id "MSTRG.4299"; transcript_id "MSTRG.4299.219"; exon_number "1";
chr1	StringTie	exon	58782585	58782801	1000	+	.	gene_id "MSTRG.4299"; transcript_id "MSTRG.4299.219"; exon_number "2";
chr1	StringTie	exon	58782886	58783140	1000	+	.	gene_id "MSTRG.4299"; transcript_id "MSTRG.4299.219"; exon_number "3";
chr1	StringTie	exon	58783262	58783536	1000	+	.	gene_id "MSTRG.4299"; transcript_id "MSTRG.4299.219"; exon_number "4";
chr1	StringTie	exon	58783844	58784051	1000	+	.	gene_id "MSTRG.4299"; transcript_id "MSTRG.4299.219"; exon_number "5";
chr1	StringTie	transcript	58781769	58784064	1000	+	.	gene_id "MSTRG.4299"; transcript_id "MSTRG.4299.22";
chr1	StringTie	exon	58781769	58781851	1000	+	.	gene_id "MSTRG.4299"; transcript_id "MSTRG.4299.22"; exon_number "1";
chr1	StringTie	exon	58781929	58782443	1000	+	.	gene_id "MSTRG.4299"; transcript_id "MSTRG.4299.22"; exon_number "2";
chr1	StringTie	exon	58782915	58782919	1000	+	.	gene_id "MSTRG.4299"; transcript_id "MSTRG.4299.22"; exon_number "3";
chr1	StringTie	exon	58783534	58783813	1000	+	.	gene_id "MSTRG.4299"; transcript_id "MSTRG.4299.22"; exon_number "4";
chr1	StringTie	exon	58783844	58784064	1000	+	.	gene_id "MSTRG.4299"; transcript_id "MSTRG.4299.22"; exon_number "5";
chr1	StringTie	transcript	58782230	58784061	1000	+	.	gene_id "MSTRG.4299"; transcript_id "MSTRG.4299.220";
chr1	StringTie	exon	58782230	58782440	1000	+	.	gene_id "MSTRG.4299"; transcript_id "MSTRG.4299.220"; exon_number "1";
chr1	StringTie	exon	58782585	58782801	1000	+	.	gene_id "MSTRG.4299"; transcript_id "MSTRG.4299.220"; exon_number "2";
chr1	StringTie	exon	58782886	58783385	1000	+	.	gene_id "MSTRG.4299"; transcript_id "MSTRG.4299.220"; exon_number "3";
chr1	StringTie	exon	58783532	58783813	1000	+	.	gene_id "MSTRG.4299"; transcript_id "MSTRG.4299.220"; exon_number "4";
chr1	StringTie	exon	58783844	58784061	1000	+	.	gene_id "MSTRG.4299"; transcript_id "MSTRG.4299.220"; exon_number "5";
chr1	StringTie	transcript	58782231	58783255	1000	+	.	gene_id "MSTRG.4299"; transcript_id "MSTRG.4299.221";
chr1	StringTie	exon	58782231	58782385	1000	+	.	gene_id "MSTRG.4299"; transcript_id "MSTRG.4299.221"; exon_number "1";
chr1	StringTie	exon	58782891	58782997	1000	+	.	gene_id "MSTRG.4299"; transcript_id "MSTRG.4299.221"; exon_number "2";
chr1	StringTie	exon	58783048	58783255	1000	+	.	gene_id "MSTRG.4299"; transcript_id "MSTRG.4299.221"; exon_number "3";
chr1	StringTie	transcript	58782231	58784063	1000	+	.	gene_id "MSTRG.4299"; transcript_id "MSTRG.4299.222";
chr1	StringTie	exon	58782231	58782440	1000	+	.	gene_id "MSTRG.4299"; transcript_id "MSTRG.4299.222"; exon_number "1";
chr1	StringTie	exon	58783657	58783828	1000	+	.	gene_id "MSTRG.4299"; transcript_id "MSTRG.4299.222"; exon_number "2";
chr1	StringTie	exon	58783885	58784063	1000	+	.	gene_id "MSTRG.4299"; transcript_id "MSTRG.4299.222"; exon_number "3";
chr1	StringTie	transcript	58782231	58784063	1000	+	.	gene_id "MSTRG.4299"; transcript_id "MSTRG.4299.223";
chr1	StringTie	exon	58782231	58782440	1000	+	.	gene_id "MSTRG.4299"; transcript_id "MSTRG.4299.223"; exon_number "1";
chr1	StringTie	exon	58782711	58782926	1000	+	.	gene_id "MSTRG.4299"; transcript_id "MSTRG.4299.223"; exon_number "2";
chr1	StringTie	exon	58782954	58783246	1000	+	.	gene_id "MSTRG.4299"; transcript_id "MSTRG.4299.223"; exon_number "3";
chr1	StringTie	exon	58783844	58784063	1000	+	.	gene_id "MSTRG.4299"; transcript_id "MSTRG.4299.223"; exon_number "4";
chr1	StringTie	transcript	58782231	58783933	1000	+	.	gene_id "MSTRG.4299"; transcript_id "MSTRG.4299.224";
chr1	StringTie	exon	58782231	58782440	1000	+	.	gene_id "MSTRG.4299"; transcript_id "MSTRG.4299.224"; exon_number "1";
chr1	StringTie	exon	58782886	58782926	1000	+	.	gene_id "MSTRG.4299"; transcript_id "MSTRG.4299.224"; exon_number "2";
chr1	StringTie	exon	58782972	58783219	1000	+	.	gene_id "MSTRG.4299"; transcript_id "MSTRG.4299.224"; exon_number "3";
chr1	StringTie	exon	58783258	58783385	1000	+	.	gene_id "MSTRG.4299"; transcript_id "MSTRG.4299.224"; exon_number "4";
chr1	StringTie	exon	58783657	58783933	1000	+	.	gene_id "MSTRG.4299"; transcript_id "MSTRG.4299.224"; exon_number "5";
chr1	StringTie	transcript	58782231	58783933	1000	+	.	gene_id "MSTRG.4299"; transcript_id "MSTRG.4299.225";
chr1	StringTie	exon	58782231	58782440	1000	+	.	gene_id "MSTRG.4299"; transcript_id "MSTRG.4299.225"; exon_number "1";
chr1	StringTie	exon	58782693	58782893	1000	+	.	gene_id "MSTRG.4299"; transcript_id "MSTRG.4299.225"; exon_number "2";
chr1	StringTie	exon	58783048	58783219	1000	+	.	gene_id "MSTRG.4299"; transcript_id "MSTRG.4299.225"; exon_number "3";
chr1	StringTie	exon	58783258	58783385	1000	+	.	gene_id "MSTRG.4299"; transcript_id "MSTRG.4299.225"; exon_number "4";
chr1	StringTie	exon	58783657	58783933	1000	+	.	gene_id "MSTRG.4299"; transcript_id "MSTRG.4299.225"; exon_number "5";
chr1	StringTie	transcript	58782234	58783483	1000	+	.	gene_id "MSTRG.4299"; transcript_id "MSTRG.4299.226";
chr1	StringTie	exon	58782234	58782413	1000	+	.	gene_id "MSTRG.4299"; transcript_id "MSTRG.4299.226"; exon_number "1";
chr1	StringTie	exon	58782505	58782584	1000	+	.	gene_id "MSTRG.4299"; transcript_id "MSTRG.4299.226"; exon_number "2";
chr1	StringTie	exon	58783184	58783483	1000	+	.	gene_id "MSTRG.4299"; transcript_id "MSTRG.4299.226"; exon_number "3";
chr1	StringTie	transcript	58782234	58783337	1000	+	.	gene_id "MSTRG.4299"; transcript_id "MSTRG.4299.227";
chr1	StringTie	exon	58782234	58782443	1000	+	.	gene_id "MSTRG.4299"; transcript_id "MSTRG.4299.227"; exon_number "1";
chr1	StringTie	exon	58782886	58782926	1000	+	.	gene_id "MSTRG.4299"; transcript_id "MSTRG.4299.227"; exon_number "2";
chr1	StringTie	exon	58782954	58783137	1000	+	.	gene_id "MSTRG.4299"; transcript_id "MSTRG.4299.227"; exon_number "3";
chr1	StringTie	exon	58783184	58783337	1000	+	.	gene_id "MSTRG.4299"; transcript_id "MSTRG.4299.227"; exon_number "4";
chr1	StringTie	transcript	58782234	58784051	1000	+	.	gene_id "MSTRG.4299"; transcript_id "MSTRG.4299.228";
chr1	StringTie	exon	58782234	58782539	1000	+	.	gene_id "MSTRG.4299"; transcript_id "MSTRG.4299.228"; exon_number "1";
chr1	StringTie	exon	58782894	58782914	1000	+	.	gene_id "MSTRG.4299"; transcript_id "MSTRG.4299.228"; exon_number "2";
chr1	StringTie	exon	58783017	58783761	1000	+	.	gene_id "MSTRG.4299"; transcript_id "MSTRG.4299.228"; exon_number "3";
chr1	StringTie	exon	58783885	58784051	1000	+	.	gene_id "MSTRG.4299"; transcript_id "MSTRG.4299.228"; exon_number "4";
chr1	StringTie	transcript	58782235	58783447	1000	+	.	gene_id "MSTRG.4299"; transcript_id "MSTRG.4299.229";
chr1	StringTie	exon	58782235	58782413	1000	+	.	gene_id "MSTRG.4299"; transcript_id "MSTRG.4299.229"; exon_number "1";
chr1	StringTie	exon	58782441	58782926	1000	+	.	gene_id "MSTRG.4299"; transcript_id "MSTRG.4299.229"; exon_number "2";
chr1	StringTie	exon	58782972	58783216	1000	+	.	gene_id "MSTRG.4299"; transcript_id "MSTRG.4299.229"; exon_number "3";
chr1	StringTie	exon	58783267	58783447	1000	+	.	gene_id "MSTRG.4299"; transcript_id "MSTRG.4299.229"; exon_number "4";
chr1	StringTie	transcript	58781774	58783233	1000	+	.	gene_id "MSTRG.4299"; transcript_id "MSTRG.4299.23";
chr1	StringTie	exon	58781774	58782359	1000	+	.	gene_id "MSTRG.4299"; transcript_id "MSTRG.4299.23"; exon_number "1";
chr1	StringTie	exon	58782484	58782786	1000	+	.	gene_id "MSTRG.4299"; transcript_id "MSTRG.4299.23"; exon_number "2";
chr1	StringTie	exon	58782886	58782947	1000	+	.	gene_id "MSTRG.4299"; transcript_id "MSTRG.4299.23"; exon_number "3";
chr1	StringTie	exon	58782972	58783233	1000	+	.	gene_id "MSTRG.4299"; transcript_id "MSTRG.4299.23"; exon_number "4";
chr1	StringTie	transcript	58782235	58784059	1000	+	.	gene_id "MSTRG.4299"; transcript_id "MSTRG.4299.230";
chr1	StringTie	exon	58782235	58782469	1000	+	.	gene_id "MSTRG.4299"; transcript_id "MSTRG.4299.230"; exon_number "1";
chr1	StringTie	exon	58783032	58783246	1000	+	.	gene_id "MSTRG.4299"; transcript_id "MSTRG.4299.230"; exon_number "2";
chr1	StringTie	exon	58783844	58784059	1000	+	.	gene_id "MSTRG.4299"; transcript_id "MSTRG.4299.230"; exon_number "3";
chr1	StringTie	transcript	58782235	58783818	1000	+	.	gene_id "MSTRG.4299"; transcript_id "MSTRG.4299.231";
chr1	StringTie	exon	58782235	58782440	1000	+	.	gene_id "MSTRG.4299"; transcript_id "MSTRG.4299.231"; exon_number "1";
chr1	StringTie	exon	58782693	58782926	1000	+	.	gene_id "MSTRG.4299"; transcript_id "MSTRG.4299.231"; exon_number "2";
chr1	StringTie	exon	58782972	58783445	1000	+	.	gene_id "MSTRG.4299"; transcript_id "MSTRG.4299.231"; exon_number "3";
chr1	StringTie	exon	58783518	58783818	1000	+	.	gene_id "MSTRG.4299"; transcript_id "MSTRG.4299.231"; exon_number "4";
chr1	StringTie	transcript	58782236	58783179	1000	+	.	gene_id "MSTRG.4299"; transcript_id "MSTRG.4299.232";
chr1	StringTie	exon	58782236	58782440	1000	+	.	gene_id "MSTRG.4299"; transcript_id "MSTRG.4299.232"; exon_number "1";
chr1	StringTie	exon	58782693	58782836	1000	+	.	gene_id "MSTRG.4299"; transcript_id "MSTRG.4299.232"; exon_number "2";
chr1	StringTie	exon	58782972	58783179	1000	+	.	gene_id "MSTRG.4299"; transcript_id "MSTRG.4299.232"; exon_number "3";
chr1	StringTie	transcript	58782236	58784021	1000	+	.	gene_id "MSTRG.4299"; transcript_id "MSTRG.4299.233";
chr1	StringTie	exon	58782236	58782488	1000	+	.	gene_id "MSTRG.4299"; transcript_id "MSTRG.4299.233"; exon_number "1";
chr1	StringTie	exon	58782585	58782804	1000	+	.	gene_id "MSTRG.4299"; transcript_id "MSTRG.4299.233"; exon_number "2";
chr1	StringTie	exon	58782886	58783310	1000	+	.	gene_id "MSTRG.4299"; transcript_id "MSTRG.4299.233"; exon_number "3";
chr1	StringTie	exon	58783885	58784021	1000	+	.	gene_id "MSTRG.4299"; transcript_id "MSTRG.4299.233"; exon_number "4";
chr1	StringTie	transcript	58782236	58783698	1000	+	.	gene_id "MSTRG.4299"; transcript_id "MSTRG.4299.234";
chr1	StringTie	exon	58782236	58782804	1000	+	.	gene_id "MSTRG.4299"; transcript_id "MSTRG.4299.234"; exon_number "1";
chr1	StringTie	exon	58782886	58783140	1000	+	.	gene_id "MSTRG.4299"; transcript_id "MSTRG.4299.234"; exon_number "2";
chr1	StringTie	exon	58783262	58783456	1000	+	.	gene_id "MSTRG.4299"; transcript_id "MSTRG.4299.234"; exon_number "3";
chr1	StringTie	exon	58783512	58783698	1000	+	.	gene_id "MSTRG.4299"; transcript_id "MSTRG.4299.234"; exon_number "4";
chr1	StringTie	transcript	58782236	58784026	1000	+	.	gene_id "MSTRG.4299"; transcript_id "MSTRG.4299.235";
chr1	StringTie	exon	58782236	58782440	1000	+	.	gene_id "MSTRG.4299"; transcript_id "MSTRG.4299.235"; exon_number "1";
chr1	StringTie	exon	58782780	58783140	1000	+	.	gene_id "MSTRG.4299"; transcript_id "MSTRG.4299.235"; exon_number "2";
chr1	StringTie	exon	58783262	58783456	1000	+	.	gene_id "MSTRG.4299"; transcript_id "MSTRG.4299.235"; exon_number "3";
chr1	StringTie	exon	58783512	58783661	1000	+	.	gene_id "MSTRG.4299"; transcript_id "MSTRG.4299.235"; exon_number "4";
chr1	StringTie	exon	58783722	58784026	1000	+	.	gene_id "MSTRG.4299"; transcript_id "MSTRG.4299.235"; exon_number "5";
chr1	StringTie	transcript	58782239	58783140	1000	+	.	gene_id "MSTRG.4299"; transcript_id "MSTRG.4299.236";
chr1	StringTie	exon	58782239	58782483	1000	+	.	gene_id "MSTRG.4299"; transcript_id "MSTRG.4299.236"; exon_number "1";
chr1	StringTie	exon	58782780	58783140	1000	+	.	gene_id "MSTRG.4299"; transcript_id "MSTRG.4299.236"; exon_number "2";
chr1	StringTie	transcript	58782242	58784011	1000	+	.	gene_id "MSTRG.4299"; transcript_id "MSTRG.4299.237";
chr1	StringTie	exon	58782242	58782554	1000	+	.	gene_id "MSTRG.4299"; transcript_id "MSTRG.4299.237"; exon_number "1";
chr1	StringTie	exon	58782886	58782926	1000	+	.	gene_id "MSTRG.4299"; transcript_id "MSTRG.4299.237"; exon_number "2";
chr1	StringTie	exon	58782954	58783385	1000	+	.	gene_id "MSTRG.4299"; transcript_id "MSTRG.4299.237"; exon_number "3";
chr1	StringTie	exon	58783657	58784011	1000	+	.	gene_id "MSTRG.4299"; transcript_id "MSTRG.4299.237"; exon_number "4";
chr1	StringTie	transcript	58782246	58784064	1000	+	.	gene_id "MSTRG.4299"; transcript_id "MSTRG.4299.238";
chr1	StringTie	exon	58782246	58782440	1000	+	.	gene_id "MSTRG.4299"; transcript_id "MSTRG.4299.238"; exon_number "1";
chr1	StringTie	exon	58782693	58783023	1000	+	.	gene_id "MSTRG.4299"; transcript_id "MSTRG.4299.238"; exon_number "2";
chr1	StringTie	exon	58783267	58783605	1000	+	.	gene_id "MSTRG.4299"; transcript_id "MSTRG.4299.238"; exon_number "3";
chr1	StringTie	exon	58783844	58784064	1000	+	.	gene_id "MSTRG.4299"; transcript_id "MSTRG.4299.238"; exon_number "4";
chr1	StringTie	transcript	58782246	58783485	1000	+	.	gene_id "MSTRG.4299"; transcript_id "MSTRG.4299.239";
chr1	StringTie	exon	58782246	58782469	1000	+	.	gene_id "MSTRG.4299"; transcript_id "MSTRG.4299.239"; exon_number "1";
chr1	StringTie	exon	58782555	58782801	1000	+	.	gene_id "MSTRG.4299"; transcript_id "MSTRG.4299.239"; exon_number "2";
chr1	StringTie	exon	58782886	58783023	1000	+	.	gene_id "MSTRG.4299"; transcript_id "MSTRG.4299.239"; exon_number "3";
chr1	StringTie	exon	58783267	58783485	1000	+	.	gene_id "MSTRG.4299"; transcript_id "MSTRG.4299.239"; exon_number "4";
chr1	StringTie	transcript	58781803	58784046	1000	+	.	gene_id "MSTRG.4299"; transcript_id "MSTRG.4299.24";
chr1	StringTie	exon	58781803	58782081	1000	+	.	gene_id "MSTRG.4299"; transcript_id "MSTRG.4299.24"; exon_number "1";
chr1	StringTie	exon	58782555	58782584	1000	+	.	gene_id "MSTRG.4299"; transcript_id "MSTRG.4299.24"; exon_number "2";
chr1	StringTie	exon	58782711	58782885	1000	+	.	gene_id "MSTRG.4299"; transcript_id "MSTRG.4299.24"; exon_number "3";
chr1	StringTie	exon	58783572	58783828	1000	+	.	gene_id "MSTRG.4299"; transcript_id "MSTRG.4299.24"; exon_number "4";
chr1	StringTie	exon	58783885	58784046	1000	+	.	gene_id "MSTRG.4299"; transcript_id "MSTRG.4299.24"; exon_number "5";
chr1	StringTie	transcript	58782246	58784060	1000	+	.	gene_id "MSTRG.4299"; transcript_id "MSTRG.4299.240";
chr1	StringTie	exon	58782246	58782469	1000	+	.	gene_id "MSTRG.4299"; transcript_id "MSTRG.4299.240"; exon_number "1";
chr1	StringTie	exon	58782555	58783023	1000	+	.	gene_id "MSTRG.4299"; transcript_id "MSTRG.4299.240"; exon_number "2";
chr1	StringTie	exon	58783267	58783385	1000	+	.	gene_id "MSTRG.4299"; transcript_id "MSTRG.4299.240"; exon_number "3";
chr1	StringTie	exon	58783657	58783813	1000	+	.	gene_id "MSTRG.4299"; transcript_id "MSTRG.4299.240"; exon_number "4";
chr1	StringTie	exon	58783844	58784060	1000	+	.	gene_id "MSTRG.4299"; transcript_id "MSTRG.4299.240"; exon_number "5";
chr1	StringTie	transcript	58782246	58784060	1000	+	.	gene_id "MSTRG.4299"; transcript_id "MSTRG.4299.241";
chr1	StringTie	exon	58782246	58782469	1000	+	.	gene_id "MSTRG.4299"; transcript_id "MSTRG.4299.241"; exon_number "1";
chr1	StringTie	exon	58782555	58782804	1000	+	.	gene_id "MSTRG.4299"; transcript_id "MSTRG.4299.241"; exon_number "2";
chr1	StringTie	exon	58782886	58783023	1000	+	.	gene_id "MSTRG.4299"; transcript_id "MSTRG.4299.241"; exon_number "3";
chr1	StringTie	exon	58783267	58783385	1000	+	.	gene_id "MSTRG.4299"; transcript_id "MSTRG.4299.241"; exon_number "4";
chr1	StringTie	exon	58783657	58783813	1000	+	.	gene_id "MSTRG.4299"; transcript_id "MSTRG.4299.241"; exon_number "5";
chr1	StringTie	exon	58783844	58784060	1000	+	.	gene_id "MSTRG.4299"; transcript_id "MSTRG.4299.241"; exon_number "6";
chr1	StringTie	transcript	58782247	58784022	1000	+	.	gene_id "MSTRG.4299"; transcript_id "MSTRG.4299.242";
chr1	StringTie	exon	58782247	58782440	1000	+	.	gene_id "MSTRG.4299"; transcript_id "MSTRG.4299.242"; exon_number "1";
chr1	StringTie	exon	58782886	58782997	1000	+	.	gene_id "MSTRG.4299"; transcript_id "MSTRG.4299.242"; exon_number "2";
chr1	StringTie	exon	58783651	58783813	1000	+	.	gene_id "MSTRG.4299"; transcript_id "MSTRG.4299.242"; exon_number "3";
chr1	StringTie	exon	58783844	58784022	1000	+	.	gene_id "MSTRG.4299"; transcript_id "MSTRG.4299.242"; exon_number "4";
chr1	StringTie	transcript	58782255	58783191	1000	+	.	gene_id "MSTRG.4299"; transcript_id "MSTRG.4299.243";
chr1	StringTie	exon	58782255	58782413	1000	+	.	gene_id "MSTRG.4299"; transcript_id "MSTRG.4299.243"; exon_number "1";
chr1	StringTie	exon	58782441	58782554	1000	+	.	gene_id "MSTRG.4299"; transcript_id "MSTRG.4299.243"; exon_number "2";
chr1	StringTie	exon	58782628	58782809	1000	+	.	gene_id "MSTRG.4299"; transcript_id "MSTRG.4299.243"; exon_number "3";
chr1	StringTie	exon	58782894	58782914	1000	+	.	gene_id "MSTRG.4299"; transcript_id "MSTRG.4299.243"; exon_number "4";
chr1	StringTie	exon	58783032	58783191	1000	+	.	gene_id "MSTRG.4299"; transcript_id "MSTRG.4299.243"; exon_number "5";
chr1	StringTie	transcript	58782256	58783486	1000	+	.	gene_id "MSTRG.4299"; transcript_id "MSTRG.4299.244";
chr1	StringTie	exon	58782256	58782488	1000	+	.	gene_id "MSTRG.4299"; transcript_id "MSTRG.4299.244"; exon_number "1";
chr1	StringTie	exon	58782720	58782885	1000	+	.	gene_id "MSTRG.4299"; transcript_id "MSTRG.4299.244"; exon_number "2";
chr1	StringTie	exon	58783024	58783486	1000	+	.	gene_id "MSTRG.4299"; transcript_id "MSTRG.4299.244"; exon_number "3";
chr1	StringTie	transcript	58782256	58783486	1000	+	.	gene_id "MSTRG.4299"; transcript_id "MSTRG.4299.245";
chr1	StringTie	exon	58782256	58782488	1000	+	.	gene_id "MSTRG.4299"; transcript_id "MSTRG.4299.245"; exon_number "1";
chr1	StringTie	exon	58782720	58782914	1000	+	.	gene_id "MSTRG.4299"; transcript_id "MSTRG.4299.245"; exon_number "2";
chr1	StringTie	exon	58783096	58783486	1000	+	.	gene_id "MSTRG.4299"; transcript_id "MSTRG.4299.245"; exon_number "3";
chr1	StringTie	transcript	58782257	58783890	1000	+	.	gene_id "MSTRG.4299"; transcript_id "MSTRG.4299.246";
chr1	StringTie	exon	58782257	58782440	1000	+	.	gene_id "MSTRG.4299"; transcript_id "MSTRG.4299.246"; exon_number "1";
chr1	StringTie	exon	58782693	58782801	1000	+	.	gene_id "MSTRG.4299"; transcript_id "MSTRG.4299.246"; exon_number "2";
chr1	StringTie	exon	58782886	58783246	1000	+	.	gene_id "MSTRG.4299"; transcript_id "MSTRG.4299.246"; exon_number "3";
chr1	StringTie	exon	58783844	58783890	1000	+	.	gene_id "MSTRG.4299"; transcript_id "MSTRG.4299.246"; exon_number "4";
chr1	StringTie	transcript	58782257	58783687	1000	+	.	gene_id "MSTRG.4299"; transcript_id "MSTRG.4299.247";
chr1	StringTie	exon	58782257	58782440	1000	+	.	gene_id "MSTRG.4299"; transcript_id "MSTRG.4299.247"; exon_number "1";
chr1	StringTie	exon	58782693	58782801	1000	+	.	gene_id "MSTRG.4299"; transcript_id "MSTRG.4299.247"; exon_number "2";
chr1	StringTie	exon	58782886	58782997	1000	+	.	gene_id "MSTRG.4299"; transcript_id "MSTRG.4299.247"; exon_number "3";
chr1	StringTie	exon	58783048	58783385	1000	+	.	gene_id "MSTRG.4299"; transcript_id "MSTRG.4299.247"; exon_number "4";
chr1	StringTie	exon	58783447	58783687	1000	+	.	gene_id "MSTRG.4299"; transcript_id "MSTRG.4299.247"; exon_number "5";
chr1	StringTie	transcript	58782262	58784010	1000	+	.	gene_id "MSTRG.4299"; transcript_id "MSTRG.4299.248";
chr1	StringTie	exon	58782262	58782440	1000	+	.	gene_id "MSTRG.4299"; transcript_id "MSTRG.4299.248"; exon_number "1";
chr1	StringTie	exon	58782693	58782885	1000	+	.	gene_id "MSTRG.4299"; transcript_id "MSTRG.4299.248"; exon_number "2";
chr1	StringTie	exon	58783577	58783813	1000	+	.	gene_id "MSTRG.4299"; transcript_id "MSTRG.4299.248"; exon_number "3";
chr1	StringTie	exon	58783844	58784010	1000	+	.	gene_id "MSTRG.4299"; transcript_id "MSTRG.4299.248"; exon_number "4";
chr1	StringTie	transcript	58782268	58783193	1000	+	.	gene_id "MSTRG.4299"; transcript_id "MSTRG.4299.249";
chr1	StringTie	exon	58782268	58782436	1000	+	.	gene_id "MSTRG.4299"; transcript_id "MSTRG.4299.249"; exon_number "1";
chr1	StringTie	exon	58782628	58782786	1000	+	.	gene_id "MSTRG.4299"; transcript_id "MSTRG.4299.249"; exon_number "2";
chr1	StringTie	exon	58782886	58782914	1000	+	.	gene_id "MSTRG.4299"; transcript_id "MSTRG.4299.249"; exon_number "3";
chr1	StringTie	exon	58783024	58783193	1000	+	.	gene_id "MSTRG.4299"; transcript_id "MSTRG.4299.249"; exon_number "4";
chr1	StringTie	transcript	58781805	58783413	1000	+	.	gene_id "MSTRG.4299"; transcript_id "MSTRG.4299.25";
chr1	StringTie	exon	58781805	58782125	1000	+	.	gene_id "MSTRG.4299"; transcript_id "MSTRG.4299.25"; exon_number "1";
chr1	StringTie	exon	58782214	58782443	1000	+	.	gene_id "MSTRG.4299"; transcript_id "MSTRG.4299.25"; exon_number "2";
chr1	StringTie	exon	58782508	58783050	1000	+	.	gene_id "MSTRG.4299"; transcript_id "MSTRG.4299.25"; exon_number "3";
chr1	StringTie	exon	58783096	58783413	1000	+	.	gene_id "MSTRG.4299"; transcript_id "MSTRG.4299.25"; exon_number "4";
chr1	StringTie	transcript	58782272	58783803	1000	+	.	gene_id "MSTRG.4299"; transcript_id "MSTRG.4299.250";
chr1	StringTie	exon	58782272	58782440	1000	+	.	gene_id "MSTRG.4299"; transcript_id "MSTRG.4299.250"; exon_number "1";
chr1	StringTie	exon	58782585	58782885	1000	+	.	gene_id "MSTRG.4299"; transcript_id "MSTRG.4299.250"; exon_number "2";
chr1	StringTie	exon	58782948	58783140	1000	+	.	gene_id "MSTRG.4299"; transcript_id "MSTRG.4299.250"; exon_number "3";
chr1	StringTie	exon	58783262	58783448	1000	+	.	gene_id "MSTRG.4299"; transcript_id "MSTRG.4299.250"; exon_number "4";
chr1	StringTie	exon	58783512	58783803	1000	+	.	gene_id "MSTRG.4299"; transcript_id "MSTRG.4299.250"; exon_number "5";
chr1	StringTie	transcript	58782279	58783858	1000	+	.	gene_id "MSTRG.4299"; transcript_id "MSTRG.4299.251";
chr1	StringTie	exon	58782279	58782440	1000	+	.	gene_id "MSTRG.4299"; transcript_id "MSTRG.4299.251"; exon_number "1";
chr1	StringTie	exon	58782886	58782893	1000	+	.	gene_id "MSTRG.4299"; transcript_id "MSTRG.4299.251"; exon_number "2";
chr1	StringTie	exon	58783032	58783385	1000	+	.	gene_id "MSTRG.4299"; transcript_id "MSTRG.4299.251"; exon_number "3";
chr1	StringTie	exon	58783657	58783858	1000	+	.	gene_id "MSTRG.4299"; transcript_id "MSTRG.4299.251"; exon_number "4";
chr1	StringTie	transcript	58782281	58783140	1000	+	.	gene_id "MSTRG.4299"; transcript_id "MSTRG.4299.252";
chr1	StringTie	exon	58782281	58782443	1000	+	.	gene_id "MSTRG.4299"; transcript_id "MSTRG.4299.252"; exon_number "1";
chr1	StringTie	exon	58782555	58782926	1000	+	.	gene_id "MSTRG.4299"; transcript_id "MSTRG.4299.252"; exon_number "2";
chr1	StringTie	exon	58782954	58783140	1000	+	.	gene_id "MSTRG.4299"; transcript_id "MSTRG.4299.252"; exon_number "3";
chr1	StringTie	transcript	58782282	58783342	1000	+	.	gene_id "MSTRG.4299"; transcript_id "MSTRG.4299.253";
chr1	StringTie	exon	58782282	58782488	1000	+	.	gene_id "MSTRG.4299"; transcript_id "MSTRG.4299.253"; exon_number "1";
chr1	StringTie	exon	58783184	58783342	1000	+	.	gene_id "MSTRG.4299"; transcript_id "MSTRG.4299.253"; exon_number "2";
chr1	StringTie	transcript	58782283	58784059	1000	+	.	gene_id "MSTRG.4299"; transcript_id "MSTRG.4299.254";
chr1	StringTie	exon	58782283	58782588	1000	+	.	gene_id "MSTRG.4299"; transcript_id "MSTRG.4299.254"; exon_number "1";
chr1	StringTie	exon	58783386	58783520	1000	+	.	gene_id "MSTRG.4299"; transcript_id "MSTRG.4299.254"; exon_number "2";
chr1	StringTie	exon	58783885	58784059	1000	+	.	gene_id "MSTRG.4299"; transcript_id "MSTRG.4299.254"; exon_number "3";
chr1	StringTie	transcript	58782283	58784059	1000	+	.	gene_id "MSTRG.4299"; transcript_id "MSTRG.4299.255";
chr1	StringTie	exon	58782283	58782440	1000	+	.	gene_id "MSTRG.4299"; transcript_id "MSTRG.4299.255"; exon_number "1";
chr1	StringTie	exon	58782780	58783140	1000	+	.	gene_id "MSTRG.4299"; transcript_id "MSTRG.4299.255"; exon_number "2";
chr1	StringTie	exon	58783262	58783520	1000	+	.	gene_id "MSTRG.4299"; transcript_id "MSTRG.4299.255"; exon_number "3";
chr1	StringTie	exon	58783885	58784059	1000	+	.	gene_id "MSTRG.4299"; transcript_id "MSTRG.4299.255"; exon_number "4";
chr1	StringTie	transcript	58782289	58784003	1000	+	.	gene_id "MSTRG.4299"; transcript_id "MSTRG.4299.256";
chr1	StringTie	exon	58782289	58782440	1000	+	.	gene_id "MSTRG.4299"; transcript_id "MSTRG.4299.256"; exon_number "1";
chr1	StringTie	exon	58782585	58782926	1000	+	.	gene_id "MSTRG.4299"; transcript_id "MSTRG.4299.256"; exon_number "2";
chr1	StringTie	exon	58782972	58783140	1000	+	.	gene_id "MSTRG.4299"; transcript_id "MSTRG.4299.256"; exon_number "3";
chr1	StringTie	exon	58783262	58783813	1000	+	.	gene_id "MSTRG.4299"; transcript_id "MSTRG.4299.256"; exon_number "4";
chr1	StringTie	exon	58783844	58784003	1000	+	.	gene_id "MSTRG.4299"; transcript_id "MSTRG.4299.256"; exon_number "5";
chr1	StringTie	transcript	58782290	58783367	1000	+	.	gene_id "MSTRG.4299"; transcript_id "MSTRG.4299.257";
chr1	StringTie	exon	58782290	58782469	1000	+	.	gene_id "MSTRG.4299"; transcript_id "MSTRG.4299.257"; exon_number "1";
chr1	StringTie	exon	58782531	58782885	1000	+	.	gene_id "MSTRG.4299"; transcript_id "MSTRG.4299.257"; exon_number "2";
chr1	StringTie	exon	58782948	58783367	1000	+	.	gene_id "MSTRG.4299"; transcript_id "MSTRG.4299.257"; exon_number "3";
chr1	StringTie	transcript	58782291	58783929	1000	+	.	gene_id "MSTRG.4299"; transcript_id "MSTRG.4299.258";
chr1	StringTie	exon	58782291	58782488	1000	+	.	gene_id "MSTRG.4299"; transcript_id "MSTRG.4299.258"; exon_number "1";
chr1	StringTie	exon	58782628	58782804	1000	+	.	gene_id "MSTRG.4299"; transcript_id "MSTRG.4299.258"; exon_number "2";
chr1	StringTie	exon	58782886	58783023	1000	+	.	gene_id "MSTRG.4299"; transcript_id "MSTRG.4299.258"; exon_number "3";
chr1	StringTie	exon	58783386	58783605	1000	+	.	gene_id "MSTRG.4299"; transcript_id "MSTRG.4299.258"; exon_number "4";
chr1	StringTie	exon	58783844	58783929	1000	+	.	gene_id "MSTRG.4299"; transcript_id "MSTRG.4299.258"; exon_number "5";
chr1	StringTie	transcript	58782291	58783929	1000	+	.	gene_id "MSTRG.4299"; transcript_id "MSTRG.4299.259";
chr1	StringTie	exon	58782291	58782488	1000	+	.	gene_id "MSTRG.4299"; transcript_id "MSTRG.4299.259"; exon_number "1";
chr1	StringTie	exon	58782628	58782809	1000	+	.	gene_id "MSTRG.4299"; transcript_id "MSTRG.4299.259"; exon_number "2";
chr1	StringTie	exon	58782915	58783023	1000	+	.	gene_id "MSTRG.4299"; transcript_id "MSTRG.4299.259"; exon_number "3";
chr1	StringTie	exon	58783386	58783605	1000	+	.	gene_id "MSTRG.4299"; transcript_id "MSTRG.4299.259"; exon_number "4";
chr1	StringTie	exon	58783844	58783929	1000	+	.	gene_id "MSTRG.4299"; transcript_id "MSTRG.4299.259"; exon_number "5";
chr1	StringTie	transcript	58781875	58783138	1000	+	.	gene_id "MSTRG.4299"; transcript_id "MSTRG.4299.26";
chr1	StringTie	exon	58781875	58782081	1000	+	.	gene_id "MSTRG.4299"; transcript_id "MSTRG.4299.26"; exon_number "1";
chr1	StringTie	exon	58782555	58782792	1000	+	.	gene_id "MSTRG.4299"; transcript_id "MSTRG.4299.26"; exon_number "2";
chr1	StringTie	exon	58782894	58783138	1000	+	.	gene_id "MSTRG.4299"; transcript_id "MSTRG.4299.26"; exon_number "3";
chr1	StringTie	transcript	58782296	58783175	1000	+	.	gene_id "MSTRG.4299"; transcript_id "MSTRG.4299.260";
chr1	StringTie	exon	58782296	58782463	1000	+	.	gene_id "MSTRG.4299"; transcript_id "MSTRG.4299.260"; exon_number "1";
chr1	StringTie	exon	58782585	58782701	1000	+	.	gene_id "MSTRG.4299"; transcript_id "MSTRG.4299.260"; exon_number "2";
chr1	StringTie	exon	58782927	58783175	1000	+	.	gene_id "MSTRG.4299"; transcript_id "MSTRG.4299.260"; exon_number "3";
chr1	StringTie	transcript	58782297	58783999	1000	+	.	gene_id "MSTRG.4299"; transcript_id "MSTRG.4299.261";
chr1	StringTie	exon	58782297	58782488	1000	+	.	gene_id "MSTRG.4299"; transcript_id "MSTRG.4299.261"; exon_number "1";
chr1	StringTie	exon	58782954	58783137	1000	+	.	gene_id "MSTRG.4299"; transcript_id "MSTRG.4299.261"; exon_number "2";
chr1	StringTie	exon	58783844	58783999	1000	+	.	gene_id "MSTRG.4299"; transcript_id "MSTRG.4299.261"; exon_number "3";
chr1	StringTie	transcript	58782300	58783392	1000	+	.	gene_id "MSTRG.4299"; transcript_id "MSTRG.4299.262";
chr1	StringTie	exon	58782300	58782424	1000	+	.	gene_id "MSTRG.4299"; transcript_id "MSTRG.4299.262"; exon_number "1";
chr1	StringTie	exon	58782489	58782893	1000	+	.	gene_id "MSTRG.4299"; transcript_id "MSTRG.4299.262"; exon_number "2";
chr1	StringTie	exon	58783017	58783219	1000	+	.	gene_id "MSTRG.4299"; transcript_id "MSTRG.4299.262"; exon_number "3";
chr1	StringTie	exon	58783258	58783392	1000	+	.	gene_id "MSTRG.4299"; transcript_id "MSTRG.4299.262"; exon_number "4";
chr1	StringTie	transcript	58782300	58783708	1000	+	.	gene_id "MSTRG.4299"; transcript_id "MSTRG.4299.263";
chr1	StringTie	exon	58782300	58782440	1000	+	.	gene_id "MSTRG.4299"; transcript_id "MSTRG.4299.263"; exon_number "1";
chr1	StringTie	exon	58782585	58782893	1000	+	.	gene_id "MSTRG.4299"; transcript_id "MSTRG.4299.263"; exon_number "2";
chr1	StringTie	exon	58783425	58783708	1000	+	.	gene_id "MSTRG.4299"; transcript_id "MSTRG.4299.263"; exon_number "3";
chr1	StringTie	transcript	58782303	58783391	1000	+	.	gene_id "MSTRG.4299"; transcript_id "MSTRG.4299.264";
chr1	StringTie	exon	58782303	58782554	1000	+	.	gene_id "MSTRG.4299"; transcript_id "MSTRG.4299.264"; exon_number "1";
chr1	StringTie	exon	58782915	58783219	1000	+	.	gene_id "MSTRG.4299"; transcript_id "MSTRG.4299.264"; exon_number "2";
chr1	StringTie	exon	58783258	58783391	1000	+	.	gene_id "MSTRG.4299"; transcript_id "MSTRG.4299.264"; exon_number "3";
chr1	StringTie	transcript	58782320	58783442	1000	+	.	gene_id "MSTRG.4299"; transcript_id "MSTRG.4299.265";
chr1	StringTie	exon	58782320	58782584	1000	+	.	gene_id "MSTRG.4299"; transcript_id "MSTRG.4299.265"; exon_number "1";
chr1	StringTie	exon	58782711	58783219	1000	+	.	gene_id "MSTRG.4299"; transcript_id "MSTRG.4299.265"; exon_number "2";
chr1	StringTie	exon	58783258	58783442	1000	+	.	gene_id "MSTRG.4299"; transcript_id "MSTRG.4299.265"; exon_number "3";
chr1	StringTie	transcript	58782321	58784058	1000	+	.	gene_id "MSTRG.4299"; transcript_id "MSTRG.4299.266";
chr1	StringTie	exon	58782321	58782440	1000	+	.	gene_id "MSTRG.4299"; transcript_id "MSTRG.4299.266"; exon_number "1";
chr1	StringTie	exon	58782693	58782906	1000	+	.	gene_id "MSTRG.4299"; transcript_id "MSTRG.4299.266"; exon_number "2";
chr1	StringTie	exon	58783386	58783605	1000	+	.	gene_id "MSTRG.4299"; transcript_id "MSTRG.4299.266"; exon_number "3";
chr1	StringTie	exon	58783844	58784058	1000	+	.	gene_id "MSTRG.4299"; transcript_id "MSTRG.4299.266"; exon_number "4";
chr1	StringTie	transcript	58782323	58784022	1000	+	.	gene_id "MSTRG.4299"; transcript_id "MSTRG.4299.267";
chr1	StringTie	exon	58782323	58782440	1000	+	.	gene_id "MSTRG.4299"; transcript_id "MSTRG.4299.267"; exon_number "1";
chr1	StringTie	exon	58782693	58782801	1000	+	.	gene_id "MSTRG.4299"; transcript_id "MSTRG.4299.267"; exon_number "2";
chr1	StringTie	exon	58782948	58783099	1000	+	.	gene_id "MSTRG.4299"; transcript_id "MSTRG.4299.267"; exon_number "3";
chr1	StringTie	exon	58783662	58784022	1000	+	.	gene_id "MSTRG.4299"; transcript_id "MSTRG.4299.267"; exon_number "4";
chr1	StringTie	transcript	58782328	58784028	1000	+	.	gene_id "MSTRG.4299"; transcript_id "MSTRG.4299.268";
chr1	StringTie	exon	58782328	58782488	1000	+	.	gene_id "MSTRG.4299"; transcript_id "MSTRG.4299.268"; exon_number "1";
chr1	StringTie	exon	58782948	58783216	1000	+	.	gene_id "MSTRG.4299"; transcript_id "MSTRG.4299.268"; exon_number "2";
chr1	StringTie	exon	58783386	58783623	1000	+	.	gene_id "MSTRG.4299"; transcript_id "MSTRG.4299.268"; exon_number "3";
chr1	StringTie	exon	58783713	58784028	1000	+	.	gene_id "MSTRG.4299"; transcript_id "MSTRG.4299.268"; exon_number "4";
chr1	StringTie	transcript	58782337	58783001	1000	+	.	gene_id "MSTRG.4299"; transcript_id "MSTRG.4299.269";
chr1	StringTie	exon	58782337	58782385	1000	+	.	gene_id "MSTRG.4299"; transcript_id "MSTRG.4299.269"; exon_number "1";
chr1	StringTie	exon	58782555	58782809	1000	+	.	gene_id "MSTRG.4299"; transcript_id "MSTRG.4299.269"; exon_number "2";
chr1	StringTie	exon	58782886	58783001	1000	+	.	gene_id "MSTRG.4299"; transcript_id "MSTRG.4299.269"; exon_number "3";
chr1	StringTie	transcript	58781880	58784086	1000	+	.	gene_id "MSTRG.4299"; transcript_id "MSTRG.4299.27";
chr1	StringTie	exon	58781880	58782352	1000	+	.	gene_id "MSTRG.4299"; transcript_id "MSTRG.4299.27"; exon_number "1";
chr1	StringTie	exon	58782441	58782926	1000	+	.	gene_id "MSTRG.4299"; transcript_id "MSTRG.4299.27"; exon_number "2";
chr1	StringTie	exon	58782954	58783140	1000	+	.	gene_id "MSTRG.4299"; transcript_id "MSTRG.4299.27"; exon_number "3";
chr1	StringTie	exon	58783262	58783385	1000	+	.	gene_id "MSTRG.4299"; transcript_id "MSTRG.4299.27"; exon_number "4";
chr1	StringTie	exon	58783657	58784086	1000	+	.	gene_id "MSTRG.4299"; transcript_id "MSTRG.4299.27"; exon_number "5";
chr1	StringTie	transcript	58782345	58784003	1000	+	.	gene_id "MSTRG.4299"; transcript_id "MSTRG.4299.270";
chr1	StringTie	exon	58782345	58782385	1000	+	.	gene_id "MSTRG.4299"; transcript_id "MSTRG.4299.270"; exon_number "1";
chr1	StringTie	exon	58783200	58783536	1000	+	.	gene_id "MSTRG.4299"; transcript_id "MSTRG.4299.270"; exon_number "2";
chr1	StringTie	exon	58783844	58784003	1000	+	.	gene_id "MSTRG.4299"; transcript_id "MSTRG.4299.270"; exon_number "3";
chr1	StringTie	transcript	58782348	58783688	1000	+	.	gene_id "MSTRG.4299"; transcript_id "MSTRG.4299.271";
chr1	StringTie	exon	58782348	58782488	1000	+	.	gene_id "MSTRG.4299"; transcript_id "MSTRG.4299.271"; exon_number "1";
chr1	StringTie	exon	58782720	58782919	1000	+	.	gene_id "MSTRG.4299"; transcript_id "MSTRG.4299.271"; exon_number "2";
chr1	StringTie	exon	58783662	58783688	1000	+	.	gene_id "MSTRG.4299"; transcript_id "MSTRG.4299.271"; exon_number "3";
chr1	StringTie	transcript	58782349	58783523	1000	+	.	gene_id "MSTRG.4299"; transcript_id "MSTRG.4299.272";
chr1	StringTie	exon	58782349	58782508	1000	+	.	gene_id "MSTRG.4299"; transcript_id "MSTRG.4299.272"; exon_number "1";
chr1	StringTie	exon	58783386	58783523	1000	+	.	gene_id "MSTRG.4299"; transcript_id "MSTRG.4299.272"; exon_number "2";
chr1	StringTie	transcript	58782350	58783205	1000	+	.	gene_id "MSTRG.4299"; transcript_id "MSTRG.4299.273";
chr1	StringTie	exon	58782350	58782488	1000	+	.	gene_id "MSTRG.4299"; transcript_id "MSTRG.4299.273"; exon_number "1";
chr1	StringTie	exon	58782720	58782885	1000	+	.	gene_id "MSTRG.4299"; transcript_id "MSTRG.4299.273"; exon_number "2";
chr1	StringTie	exon	58783017	58783205	1000	+	.	gene_id "MSTRG.4299"; transcript_id "MSTRG.4299.273"; exon_number "3";
chr1	StringTie	transcript	58782350	58784044	1000	+	.	gene_id "MSTRG.4299"; transcript_id "MSTRG.4299.274";
chr1	StringTie	exon	58782350	58782539	1000	+	.	gene_id "MSTRG.4299"; transcript_id "MSTRG.4299.274"; exon_number "1";
chr1	StringTie	exon	58782565	58783216	1000	+	.	gene_id "MSTRG.4299"; transcript_id "MSTRG.4299.274"; exon_number "2";
chr1	StringTie	exon	58783267	58783843	1000	+	.	gene_id "MSTRG.4299"; transcript_id "MSTRG.4299.274"; exon_number "3";
chr1	StringTie	exon	58783885	58784044	1000	+	.	gene_id "MSTRG.4299"; transcript_id "MSTRG.4299.274"; exon_number "4";
chr1	StringTie	transcript	58782363	58784060	1000	+	.	gene_id "MSTRG.4299"; transcript_id "MSTRG.4299.275";
chr1	StringTie	exon	58782363	58782554	1000	+	.	gene_id "MSTRG.4299"; transcript_id "MSTRG.4299.275"; exon_number "1";
chr1	StringTie	exon	58782628	58782914	1000	+	.	gene_id "MSTRG.4299"; transcript_id "MSTRG.4299.275"; exon_number "2";
chr1	StringTie	exon	58783913	58784060	1000	+	.	gene_id "MSTRG.4299"; transcript_id "MSTRG.4299.275"; exon_number "3";
chr1	StringTie	transcript	58782369	58784046	1000	+	.	gene_id "MSTRG.4299"; transcript_id "MSTRG.4299.276";
chr1	StringTie	exon	58782369	58782801	1000	+	.	gene_id "MSTRG.4299"; transcript_id "MSTRG.4299.276"; exon_number "1";
chr1	StringTie	exon	58782948	58783813	1000	+	.	gene_id "MSTRG.4299"; transcript_id "MSTRG.4299.276"; exon_number "2";
chr1	StringTie	exon	58783844	58784046	1000	+	.	gene_id "MSTRG.4299"; transcript_id "MSTRG.4299.276"; exon_number "3";
chr1	StringTie	transcript	58782371	58784046	1000	+	.	gene_id "MSTRG.4299"; transcript_id "MSTRG.4299.277";
chr1	StringTie	exon	58782371	58782796	1000	+	.	gene_id "MSTRG.4299"; transcript_id "MSTRG.4299.277"; exon_number "1";
chr1	StringTie	exon	58782837	58783813	1000	+	.	gene_id "MSTRG.4299"; transcript_id "MSTRG.4299.277"; exon_number "2";
chr1	StringTie	exon	58783844	58784046	1000	+	.	gene_id "MSTRG.4299"; transcript_id "MSTRG.4299.277"; exon_number "3";
chr1	StringTie	transcript	58782386	58783452	1000	+	.	gene_id "MSTRG.4299"; transcript_id "MSTRG.4299.278";
chr1	StringTie	exon	58782386	58782578	1000	+	.	gene_id "MSTRG.4299"; transcript_id "MSTRG.4299.278"; exon_number "1";
chr1	StringTie	exon	58782948	58782997	1000	+	.	gene_id "MSTRG.4299"; transcript_id "MSTRG.4299.278"; exon_number "2";
chr1	StringTie	exon	58783048	58783136	1000	+	.	gene_id "MSTRG.4299"; transcript_id "MSTRG.4299.278"; exon_number "3";
chr1	StringTie	exon	58783409	58783452	1000	+	.	gene_id "MSTRG.4299"; transcript_id "MSTRG.4299.278"; exon_number "4";
chr1	StringTie	transcript	58782389	58784024	1000	+	.	gene_id "MSTRG.4299"; transcript_id "MSTRG.4299.279";
chr1	StringTie	exon	58782389	58782584	1000	+	.	gene_id "MSTRG.4299"; transcript_id "MSTRG.4299.279"; exon_number "1";
chr1	StringTie	exon	58782628	58782926	1000	+	.	gene_id "MSTRG.4299"; transcript_id "MSTRG.4299.279"; exon_number "2";
chr1	StringTie	exon	58782954	58783225	1000	+	.	gene_id "MSTRG.4299"; transcript_id "MSTRG.4299.279"; exon_number "3";
chr1	StringTie	exon	58783284	58783385	1000	+	.	gene_id "MSTRG.4299"; transcript_id "MSTRG.4299.279"; exon_number "4";
chr1	StringTie	exon	58783657	58783831	1000	+	.	gene_id "MSTRG.4299"; transcript_id "MSTRG.4299.279"; exon_number "5";
chr1	StringTie	exon	58783885	58784024	1000	+	.	gene_id "MSTRG.4299"; transcript_id "MSTRG.4299.279"; exon_number "6";
chr1	StringTie	transcript	58781882	58784046	1000	+	.	gene_id "MSTRG.4299"; transcript_id "MSTRG.4299.28";
chr1	StringTie	exon	58781882	58782081	1000	+	.	gene_id "MSTRG.4299"; transcript_id "MSTRG.4299.28"; exon_number "1";
chr1	StringTie	exon	58782555	58782801	1000	+	.	gene_id "MSTRG.4299"; transcript_id "MSTRG.4299.28"; exon_number "2";
chr1	StringTie	exon	58782886	58782914	1000	+	.	gene_id "MSTRG.4299"; transcript_id "MSTRG.4299.28"; exon_number "3";
chr1	StringTie	exon	58783174	58783520	1000	+	.	gene_id "MSTRG.4299"; transcript_id "MSTRG.4299.28"; exon_number "4";
chr1	StringTie	exon	58783885	58784046	1000	+	.	gene_id "MSTRG.4299"; transcript_id "MSTRG.4299.28"; exon_number "5";
chr1	StringTie	transcript	58782422	58784046	1000	+	.	gene_id "MSTRG.4299"; transcript_id "MSTRG.4299.280";
chr1	StringTie	exon	58782422	58782801	1000	+	.	gene_id "MSTRG.4299"; transcript_id "MSTRG.4299.280"; exon_number "1";
chr1	StringTie	exon	58782948	58783813	1000	+	.	gene_id "MSTRG.4299"; transcript_id "MSTRG.4299.280"; exon_number "2";
chr1	StringTie	exon	58783885	58784046	1000	+	.	gene_id "MSTRG.4299"; transcript_id "MSTRG.4299.280"; exon_number "3";
chr1	StringTie	transcript	58782437	58784010	1000	+	.	gene_id "MSTRG.4299"; transcript_id "MSTRG.4299.281";
chr1	StringTie	exon	58782437	58782584	1000	+	.	gene_id "MSTRG.4299"; transcript_id "MSTRG.4299.281"; exon_number "1";
chr1	StringTie	exon	58782780	58782885	1000	+	.	gene_id "MSTRG.4299"; transcript_id "MSTRG.4299.281"; exon_number "2";
chr1	StringTie	exon	58783577	58784010	1000	+	.	gene_id "MSTRG.4299"; transcript_id "MSTRG.4299.281"; exon_number "3";
chr1	StringTie	transcript	58782437	58784026	1000	+	.	gene_id "MSTRG.4299"; transcript_id "MSTRG.4299.282";
chr1	StringTie	exon	58782437	58782584	1000	+	.	gene_id "MSTRG.4299"; transcript_id "MSTRG.4299.282"; exon_number "1";
chr1	StringTie	exon	58782711	58783216	1000	+	.	gene_id "MSTRG.4299"; transcript_id "MSTRG.4299.282"; exon_number "2";
chr1	StringTie	exon	58783386	58783813	1000	+	.	gene_id "MSTRG.4299"; transcript_id "MSTRG.4299.282"; exon_number "3";
chr1	StringTie	exon	58783844	58784026	1000	+	.	gene_id "MSTRG.4299"; transcript_id "MSTRG.4299.282"; exon_number "4";
chr1	StringTie	transcript	58782438	58783372	1000	+	.	gene_id "MSTRG.4299"; transcript_id "MSTRG.4299.283";
chr1	StringTie	exon	58782438	58782584	1000	+	.	gene_id "MSTRG.4299"; transcript_id "MSTRG.4299.283"; exon_number "1";
chr1	StringTie	exon	58782628	58782885	1000	+	.	gene_id "MSTRG.4299"; transcript_id "MSTRG.4299.283"; exon_number "2";
chr1	StringTie	exon	58782915	58783126	1000	+	.	gene_id "MSTRG.4299"; transcript_id "MSTRG.4299.283"; exon_number "3";
chr1	StringTie	exon	58783184	58783372	1000	+	.	gene_id "MSTRG.4299"; transcript_id "MSTRG.4299.283"; exon_number "4";
chr1	StringTie	transcript	58782460	58784058	1000	+	.	gene_id "MSTRG.4299"; transcript_id "MSTRG.4299.284";
chr1	StringTie	exon	58782460	58782575	1000	+	.	gene_id "MSTRG.4299"; transcript_id "MSTRG.4299.284"; exon_number "1";
chr1	StringTie	exon	58782628	58782947	1000	+	.	gene_id "MSTRG.4299"; transcript_id "MSTRG.4299.284"; exon_number "2";
chr1	StringTie	exon	58782972	58783843	1000	+	.	gene_id "MSTRG.4299"; transcript_id "MSTRG.4299.284"; exon_number "3";
chr1	StringTie	exon	58783885	58784058	1000	+	.	gene_id "MSTRG.4299"; transcript_id "MSTRG.4299.284"; exon_number "4";
chr1	StringTie	transcript	58782465	58784029	1000	+	.	gene_id "MSTRG.4299"; transcript_id "MSTRG.4299.285";
chr1	StringTie	exon	58782465	58782605	1000	+	.	gene_id "MSTRG.4299"; transcript_id "MSTRG.4299.285"; exon_number "1";
chr1	StringTie	exon	58782628	58782801	1000	+	.	gene_id "MSTRG.4299"; transcript_id "MSTRG.4299.285"; exon_number "2";
chr1	StringTie	exon	58782886	58783231	1000	+	.	gene_id "MSTRG.4299"; transcript_id "MSTRG.4299.285"; exon_number "3";
chr1	StringTie	exon	58783386	58783452	1000	+	.	gene_id "MSTRG.4299"; transcript_id "MSTRG.4299.285"; exon_number "4";
chr1	StringTie	exon	58783657	58784029	1000	+	.	gene_id "MSTRG.4299"; transcript_id "MSTRG.4299.285"; exon_number "5";
chr1	StringTie	transcript	58782470	58783366	1000	+	.	gene_id "MSTRG.4299"; transcript_id "MSTRG.4299.286";
chr1	StringTie	exon	58782470	58782488	1000	+	.	gene_id "MSTRG.4299"; transcript_id "MSTRG.4299.286"; exon_number "1";
chr1	StringTie	exon	58782948	58783206	1000	+	.	gene_id "MSTRG.4299"; transcript_id "MSTRG.4299.286"; exon_number "2";
chr1	StringTie	exon	58783267	58783366	1000	+	.	gene_id "MSTRG.4299"; transcript_id "MSTRG.4299.286"; exon_number "3";
chr1	StringTie	transcript	58782510	58784058	1000	+	.	gene_id "MSTRG.4299"; transcript_id "MSTRG.4299.287";
chr1	StringTie	exon	58782510	58782885	1000	+	.	gene_id "MSTRG.4299"; transcript_id "MSTRG.4299.287"; exon_number "1";
chr1	StringTie	exon	58782915	58782997	1000	+	.	gene_id "MSTRG.4299"; transcript_id "MSTRG.4299.287"; exon_number "2";
chr1	StringTie	exon	58783722	58784058	1000	+	.	gene_id "MSTRG.4299"; transcript_id "MSTRG.4299.287"; exon_number "3";
chr1	StringTie	transcript	58782510	58784010	1000	+	.	gene_id "MSTRG.4299"; transcript_id "MSTRG.4299.288";
chr1	StringTie	exon	58782510	58782885	1000	+	.	gene_id "MSTRG.4299"; transcript_id "MSTRG.4299.288"; exon_number "1";
chr1	StringTie	exon	58782915	58783105	1000	+	.	gene_id "MSTRG.4299"; transcript_id "MSTRG.4299.288"; exon_number "2";
chr1	StringTie	exon	58783184	58783623	1000	+	.	gene_id "MSTRG.4299"; transcript_id "MSTRG.4299.288"; exon_number "3";
chr1	StringTie	exon	58783713	58784010	1000	+	.	gene_id "MSTRG.4299"; transcript_id "MSTRG.4299.288"; exon_number "4";
chr1	StringTie	transcript	58782513	58784025	1000	+	.	gene_id "MSTRG.4299"; transcript_id "MSTRG.4299.289";
chr1	StringTie	exon	58782513	58782584	1000	+	.	gene_id "MSTRG.4299"; transcript_id "MSTRG.4299.289"; exon_number "1";
chr1	StringTie	exon	58782711	58783140	1000	+	.	gene_id "MSTRG.4299"; transcript_id "MSTRG.4299.289"; exon_number "2";
chr1	StringTie	exon	58783174	58783385	1000	+	.	gene_id "MSTRG.4299"; transcript_id "MSTRG.4299.289"; exon_number "3";
chr1	StringTie	exon	58783657	58784025	1000	+	.	gene_id "MSTRG.4299"; transcript_id "MSTRG.4299.289"; exon_number "4";
chr1	StringTie	transcript	58781884	58783934	1000	+	.	gene_id "MSTRG.4299"; transcript_id "MSTRG.4299.29";
chr1	StringTie	exon	58781884	58782081	1000	+	.	gene_id "MSTRG.4299"; transcript_id "MSTRG.4299.29"; exon_number "1";
chr1	StringTie	exon	58782555	58782836	1000	+	.	gene_id "MSTRG.4299"; transcript_id "MSTRG.4299.29"; exon_number "2";
chr1	StringTie	exon	58782954	58783105	1000	+	.	gene_id "MSTRG.4299"; transcript_id "MSTRG.4299.29"; exon_number "3";
chr1	StringTie	exon	58783184	58783385	1000	+	.	gene_id "MSTRG.4299"; transcript_id "MSTRG.4299.29"; exon_number "4";
chr1	StringTie	exon	58783738	58783934	1000	+	.	gene_id "MSTRG.4299"; transcript_id "MSTRG.4299.29"; exon_number "5";
chr1	StringTie	transcript	58782523	58784040	1000	+	.	gene_id "MSTRG.4299"; transcript_id "MSTRG.4299.290";
chr1	StringTie	exon	58782523	58782786	1000	+	.	gene_id "MSTRG.4299"; transcript_id "MSTRG.4299.290"; exon_number "1";
chr1	StringTie	exon	58782886	58783095	1000	+	.	gene_id "MSTRG.4299"; transcript_id "MSTRG.4299.290"; exon_number "2";
chr1	StringTie	exon	58783350	58783385	1000	+	.	gene_id "MSTRG.4299"; transcript_id "MSTRG.4299.290"; exon_number "3";
chr1	StringTie	exon	58783657	58783813	1000	+	.	gene_id "MSTRG.4299"; transcript_id "MSTRG.4299.290"; exon_number "4";
chr1	StringTie	exon	58783844	58784040	1000	+	.	gene_id "MSTRG.4299"; transcript_id "MSTRG.4299.290"; exon_number "5";
chr1	StringTie	transcript	58782566	58783821	1000	+	.	gene_id "MSTRG.4299"; transcript_id "MSTRG.4299.291";
chr1	StringTie	exon	58782566	58782804	1000	+	.	gene_id "MSTRG.4299"; transcript_id "MSTRG.4299.291"; exon_number "1";
chr1	StringTie	exon	58782915	58782926	1000	+	.	gene_id "MSTRG.4299"; transcript_id "MSTRG.4299.291"; exon_number "2";
chr1	StringTie	exon	58783657	58783821	1000	+	.	gene_id "MSTRG.4299"; transcript_id "MSTRG.4299.291"; exon_number "3";
chr1	StringTie	transcript	58782639	58784037	1000	+	.	gene_id "MSTRG.4299"; transcript_id "MSTRG.4299.292";
chr1	StringTie	exon	58782639	58782801	1000	+	.	gene_id "MSTRG.4299"; transcript_id "MSTRG.4299.292"; exon_number "1";
chr1	StringTie	exon	58782948	58783216	1000	+	.	gene_id "MSTRG.4299"; transcript_id "MSTRG.4299.292"; exon_number "2";
chr1	StringTie	exon	58783386	58783813	1000	+	.	gene_id "MSTRG.4299"; transcript_id "MSTRG.4299.292"; exon_number "3";
chr1	StringTie	exon	58783844	58784037	1000	+	.	gene_id "MSTRG.4299"; transcript_id "MSTRG.4299.292"; exon_number "4";
chr1	StringTie	transcript	58782647	58783273	1000	+	.	gene_id "MSTRG.4299"; transcript_id "MSTRG.4299.293";
chr1	StringTie	exon	58782647	58782809	1000	+	.	gene_id "MSTRG.4299"; transcript_id "MSTRG.4299.293"; exon_number "1";
chr1	StringTie	exon	58782891	58783095	1000	+	.	gene_id "MSTRG.4299"; transcript_id "MSTRG.4299.293"; exon_number "2";
chr1	StringTie	exon	58783174	58783273	1000	+	.	gene_id "MSTRG.4299"; transcript_id "MSTRG.4299.293"; exon_number "3";
chr1	StringTie	transcript	58782711	58783432	1000	+	.	gene_id "MSTRG.4299"; transcript_id "MSTRG.4299.294";
chr1	StringTie	exon	58782711	58782947	1000	+	.	gene_id "MSTRG.4299"; transcript_id "MSTRG.4299.294"; exon_number "1";
chr1	StringTie	exon	58782972	58783140	1000	+	.	gene_id "MSTRG.4299"; transcript_id "MSTRG.4299.294"; exon_number "2";
chr1	StringTie	exon	58783174	58783432	1000	+	.	gene_id "MSTRG.4299"; transcript_id "MSTRG.4299.294"; exon_number "3";
chr1	StringTie	transcript	58781300	58784062	1000	+	.	gene_id "MSTRG.4299"; transcript_id "MSTRG.4299.3";
chr1	StringTie	exon	58781300	58781456	1000	+	.	gene_id "MSTRG.4299"; transcript_id "MSTRG.4299.3"; exon_number "1";
chr1	StringTie	exon	58782274	58782443	1000	+	.	gene_id "MSTRG.4299"; transcript_id "MSTRG.4299.3"; exon_number "2";
chr1	StringTie	exon	58782915	58783099	1000	+	.	gene_id "MSTRG.4299"; transcript_id "MSTRG.4299.3"; exon_number "3";
chr1	StringTie	exon	58783662	58783813	1000	+	.	gene_id "MSTRG.4299"; transcript_id "MSTRG.4299.3"; exon_number "4";
chr1	StringTie	exon	58783844	58784062	1000	+	.	gene_id "MSTRG.4299"; transcript_id "MSTRG.4299.3"; exon_number "5";
chr1	StringTie	transcript	58781891	58784063	1000	+	.	gene_id "MSTRG.4299"; transcript_id "MSTRG.4299.30";
chr1	StringTie	exon	58781891	58782443	1000	+	.	gene_id "MSTRG.4299"; transcript_id "MSTRG.4299.30"; exon_number "1";
chr1	StringTie	exon	58782915	58784063	1000	+	.	gene_id "MSTRG.4299"; transcript_id "MSTRG.4299.30"; exon_number "2";
chr1	StringTie	transcript	58781891	58783205	1000	+	.	gene_id "MSTRG.4299"; transcript_id "MSTRG.4299.31";
chr1	StringTie	exon	58781891	58782081	1000	+	.	gene_id "MSTRG.4299"; transcript_id "MSTRG.4299.31"; exon_number "1";
chr1	StringTie	exon	58782555	58782836	1000	+	.	gene_id "MSTRG.4299"; transcript_id "MSTRG.4299.31"; exon_number "2";
chr1	StringTie	exon	58782972	58783205	1000	+	.	gene_id "MSTRG.4299"; transcript_id "MSTRG.4299.31"; exon_number "3";
chr1	StringTie	transcript	58781895	58784058	1000	+	.	gene_id "MSTRG.4299"; transcript_id "MSTRG.4299.32";
chr1	StringTie	exon	58781895	58782440	1000	+	.	gene_id "MSTRG.4299"; transcript_id "MSTRG.4299.32"; exon_number "1";
chr1	StringTie	exon	58782585	58782926	1000	+	.	gene_id "MSTRG.4299"; transcript_id "MSTRG.4299.32"; exon_number "2";
chr1	StringTie	exon	58782954	58783188	1000	+	.	gene_id "MSTRG.4299"; transcript_id "MSTRG.4299.32"; exon_number "3";
chr1	StringTie	exon	58783662	58783813	1000	+	.	gene_id "MSTRG.4299"; transcript_id "MSTRG.4299.32"; exon_number "4";
chr1	StringTie	exon	58783844	58784058	1000	+	.	gene_id "MSTRG.4299"; transcript_id "MSTRG.4299.32"; exon_number "5";
chr1	StringTie	transcript	58781895	58784058	1000	+	.	gene_id "MSTRG.4299"; transcript_id "MSTRG.4299.33";
chr1	StringTie	exon	58781895	58782440	1000	+	.	gene_id "MSTRG.4299"; transcript_id "MSTRG.4299.33"; exon_number "1";
chr1	StringTie	exon	58782585	58782997	1000	+	.	gene_id "MSTRG.4299"; transcript_id "MSTRG.4299.33"; exon_number "2";
chr1	StringTie	exon	58783048	58783188	1000	+	.	gene_id "MSTRG.4299"; transcript_id "MSTRG.4299.33"; exon_number "3";
chr1	StringTie	exon	58783662	58783813	1000	+	.	gene_id "MSTRG.4299"; transcript_id "MSTRG.4299.33"; exon_number "4";
chr1	StringTie	exon	58783844	58784058	1000	+	.	gene_id "MSTRG.4299"; transcript_id "MSTRG.4299.33"; exon_number "5";
chr1	StringTie	transcript	58781895	58784034	1000	+	.	gene_id "MSTRG.4299"; transcript_id "MSTRG.4299.34";
chr1	StringTie	exon	58781895	58782066	1000	+	.	gene_id "MSTRG.4299"; transcript_id "MSTRG.4299.34"; exon_number "1";
chr1	StringTie	exon	58782348	58782584	1000	+	.	gene_id "MSTRG.4299"; transcript_id "MSTRG.4299.34"; exon_number "2";
chr1	StringTie	exon	58782711	58782926	1000	+	.	gene_id "MSTRG.4299"; transcript_id "MSTRG.4299.34"; exon_number "3";
chr1	StringTie	exon	58782954	58783385	1000	+	.	gene_id "MSTRG.4299"; transcript_id "MSTRG.4299.34"; exon_number "4";
chr1	StringTie	exon	58783657	58783797	1000	+	.	gene_id "MSTRG.4299"; transcript_id "MSTRG.4299.34"; exon_number "5";
chr1	StringTie	exon	58783885	58784034	1000	+	.	gene_id "MSTRG.4299"; transcript_id "MSTRG.4299.34"; exon_number "6";
chr1	StringTie	transcript	58781899	58783309	1000	+	.	gene_id "MSTRG.4299"; transcript_id "MSTRG.4299.35";
chr1	StringTie	exon	58781899	58782106	1000	+	.	gene_id "MSTRG.4299"; transcript_id "MSTRG.4299.35"; exon_number "1";
chr1	StringTie	exon	58782214	58782627	1000	+	.	gene_id "MSTRG.4299"; transcript_id "MSTRG.4299.35"; exon_number "2";
chr1	StringTie	exon	58782901	58783309	1000	+	.	gene_id "MSTRG.4299"; transcript_id "MSTRG.4299.35"; exon_number "3";
chr1	StringTie	transcript	58781900	58783526	1000	+	.	gene_id "MSTRG.4299"; transcript_id "MSTRG.4299.36";
chr1	StringTie	exon	58781900	58782190	1000	+	.	gene_id "MSTRG.4299"; transcript_id "MSTRG.4299.36"; exon_number "1";
chr1	StringTie	exon	58782386	58782440	1000	+	.	gene_id "MSTRG.4299"; transcript_id "MSTRG.4299.36"; exon_number "2";
chr1	StringTie	exon	58782585	58782880	1000	+	.	gene_id "MSTRG.4299"; transcript_id "MSTRG.4299.36"; exon_number "3";
chr1	StringTie	exon	58783386	58783526	1000	+	.	gene_id "MSTRG.4299"; transcript_id "MSTRG.4299.36"; exon_number "4";
chr1	StringTie	transcript	58781915	58784060	1000	+	.	gene_id "MSTRG.4299"; transcript_id "MSTRG.4299.37";
chr1	StringTie	exon	58781915	58782440	1000	+	.	gene_id "MSTRG.4299"; transcript_id "MSTRG.4299.37"; exon_number "1";
chr1	StringTie	exon	58782948	58783246	1000	+	.	gene_id "MSTRG.4299"; transcript_id "MSTRG.4299.37"; exon_number "2";
chr1	StringTie	exon	58783844	58784060	1000	+	.	gene_id "MSTRG.4299"; transcript_id "MSTRG.4299.37"; exon_number "3";
chr1	StringTie	transcript	58781915	58784060	1000	+	.	gene_id "MSTRG.4299"; transcript_id "MSTRG.4299.38";
chr1	StringTie	exon	58781915	58782554	1000	+	.	gene_id "MSTRG.4299"; transcript_id "MSTRG.4299.38"; exon_number "1";
chr1	StringTie	exon	58782891	58783246	1000	+	.	gene_id "MSTRG.4299"; transcript_id "MSTRG.4299.38"; exon_number "2";
chr1	StringTie	exon	58783844	58784060	1000	+	.	gene_id "MSTRG.4299"; transcript_id "MSTRG.4299.38"; exon_number "3";
chr1	StringTie	transcript	58781915	58784060	1000	+	.	gene_id "MSTRG.4299"; transcript_id "MSTRG.4299.39";
chr1	StringTie	exon	58781915	58782440	1000	+	.	gene_id "MSTRG.4299"; transcript_id "MSTRG.4299.39"; exon_number "1";
chr1	StringTie	exon	58782693	58782885	1000	+	.	gene_id "MSTRG.4299"; transcript_id "MSTRG.4299.39"; exon_number "2";
chr1	StringTie	exon	58783032	58783246	1000	+	.	gene_id "MSTRG.4299"; transcript_id "MSTRG.4299.39"; exon_number "3";
chr1	StringTie	exon	58783844	58784060	1000	+	.	gene_id "MSTRG.4299"; transcript_id "MSTRG.4299.39"; exon_number "4";
chr1	StringTie	transcript	58781322	58783765	1000	+	.	gene_id "MSTRG.4299"; transcript_id "MSTRG.4299.4";
chr1	StringTie	exon	58781322	58781497	1000	+	.	gene_id "MSTRG.4299"; transcript_id "MSTRG.4299.4"; exon_number "1";
chr1	StringTie	exon	58781576	58781600	1000	+	.	gene_id "MSTRG.4299"; transcript_id "MSTRG.4299.4"; exon_number "2";
chr1	StringTie	exon	58783605	58783765	1000	+	.	gene_id "MSTRG.4299"; transcript_id "MSTRG.4299.4"; exon_number "3";
chr1	StringTie	transcript	58781915	58784060	1000	+	.	gene_id "MSTRG.4299"; transcript_id "MSTRG.4299.40";
chr1	StringTie	exon	58781915	58782232	1000	+	.	gene_id "MSTRG.4299"; transcript_id "MSTRG.4299.40"; exon_number "1";
chr1	StringTie	exon	58782489	58782578	1000	+	.	gene_id "MSTRG.4299"; transcript_id "MSTRG.4299.40"; exon_number "2";
chr1	StringTie	exon	58782927	58782947	1000	+	.	gene_id "MSTRG.4299"; transcript_id "MSTRG.4299.40"; exon_number "3";
chr1	StringTie	exon	58783433	58783605	1000	+	.	gene_id "MSTRG.4299"; transcript_id "MSTRG.4299.40"; exon_number "4";
chr1	StringTie	exon	58783844	58784060	1000	+	.	gene_id "MSTRG.4299"; transcript_id "MSTRG.4299.40"; exon_number "5";
chr1	StringTie	transcript	58781923	58783890	1000	+	.	gene_id "MSTRG.4299"; transcript_id "MSTRG.4299.41";
chr1	StringTie	exon	58781923	58782190	1000	+	.	gene_id "MSTRG.4299"; transcript_id "MSTRG.4299.41"; exon_number "1";
chr1	StringTie	exon	58782386	58782488	1000	+	.	gene_id "MSTRG.4299"; transcript_id "MSTRG.4299.41"; exon_number "2";
chr1	StringTie	exon	58782948	58783385	1000	+	.	gene_id "MSTRG.4299"; transcript_id "MSTRG.4299.41"; exon_number "3";
chr1	StringTie	exon	58783657	58783890	1000	+	.	gene_id "MSTRG.4299"; transcript_id "MSTRG.4299.41"; exon_number "4";
chr1	StringTie	transcript	58781933	58784063	1000	+	.	gene_id "MSTRG.4299"; transcript_id "MSTRG.4299.42";
chr1	StringTie	exon	58781933	58782128	1000	+	.	gene_id "MSTRG.4299"; transcript_id "MSTRG.4299.42"; exon_number "1";
chr1	StringTie	exon	58782954	58783219	1000	+	.	gene_id "MSTRG.4299"; transcript_id "MSTRG.4299.42"; exon_number "2";
chr1	StringTie	exon	58783258	58784063	1000	+	.	gene_id "MSTRG.4299"; transcript_id "MSTRG.4299.42"; exon_number "3";
chr1	StringTie	transcript	58781933	58783049	1000	+	.	gene_id "MSTRG.4299"; transcript_id "MSTRG.4299.43";
chr1	StringTie	exon	58781933	58782091	1000	+	.	gene_id "MSTRG.4299"; transcript_id "MSTRG.4299.43"; exon_number "1";
chr1	StringTie	exon	58782274	58782413	1000	+	.	gene_id "MSTRG.4299"; transcript_id "MSTRG.4299.43"; exon_number "2";
chr1	StringTie	exon	58782441	58782792	1000	+	.	gene_id "MSTRG.4299"; transcript_id "MSTRG.4299.43"; exon_number "3";
chr1	StringTie	exon	58782894	58783049	1000	+	.	gene_id "MSTRG.4299"; transcript_id "MSTRG.4299.43"; exon_number "4";
chr1	StringTie	transcript	58781943	58784053	1000	+	.	gene_id "MSTRG.4299"; transcript_id "MSTRG.4299.44";
chr1	StringTie	exon	58781943	58782106	1000	+	.	gene_id "MSTRG.4299"; transcript_id "MSTRG.4299.44"; exon_number "1";
chr1	StringTie	exon	58782214	58782469	1000	+	.	gene_id "MSTRG.4299"; transcript_id "MSTRG.4299.44"; exon_number "2";
chr1	StringTie	exon	58782894	58782914	1000	+	.	gene_id "MSTRG.4299"; transcript_id "MSTRG.4299.44"; exon_number "3";
chr1	StringTie	exon	58783278	58784053	1000	+	.	gene_id "MSTRG.4299"; transcript_id "MSTRG.4299.44"; exon_number "4";
chr1	StringTie	transcript	58781943	58784053	1000	+	.	gene_id "MSTRG.4299"; transcript_id "MSTRG.4299.45";
chr1	StringTie	exon	58781943	58782106	1000	+	.	gene_id "MSTRG.4299"; transcript_id "MSTRG.4299.45"; exon_number "1";
chr1	StringTie	exon	58782214	58782440	1000	+	.	gene_id "MSTRG.4299"; transcript_id "MSTRG.4299.45"; exon_number "2";
chr1	StringTie	exon	58782954	58783367	1000	+	.	gene_id "MSTRG.4299"; transcript_id "MSTRG.4299.45"; exon_number "3";
chr1	StringTie	exon	58783906	58784053	1000	+	.	gene_id "MSTRG.4299"; transcript_id "MSTRG.4299.45"; exon_number "4";
chr1	StringTie	transcript	58781943	58784053	1000	+	.	gene_id "MSTRG.4299"; transcript_id "MSTRG.4299.46";
chr1	StringTie	exon	58781943	58782106	1000	+	.	gene_id "MSTRG.4299"; transcript_id "MSTRG.4299.46"; exon_number "1";
chr1	StringTie	exon	58782214	58782554	1000	+	.	gene_id "MSTRG.4299"; transcript_id "MSTRG.4299.46"; exon_number "2";
chr1	StringTie	exon	58782886	58783140	1000	+	.	gene_id "MSTRG.4299"; transcript_id "MSTRG.4299.46"; exon_number "3";
chr1	StringTie	exon	58783262	58783367	1000	+	.	gene_id "MSTRG.4299"; transcript_id "MSTRG.4299.46"; exon_number "4";
chr1	StringTie	exon	58783906	58784053	1000	+	.	gene_id "MSTRG.4299"; transcript_id "MSTRG.4299.46"; exon_number "5";
chr1	StringTie	transcript	58781943	58784053	1000	+	.	gene_id "MSTRG.4299"; transcript_id "MSTRG.4299.47";
chr1	StringTie	exon	58781943	58782106	1000	+	.	gene_id "MSTRG.4299"; transcript_id "MSTRG.4299.47"; exon_number "1";
chr1	StringTie	exon	58782214	58782488	1000	+	.	gene_id "MSTRG.4299"; transcript_id "MSTRG.4299.47"; exon_number "2";
chr1	StringTie	exon	58782585	58782885	1000	+	.	gene_id "MSTRG.4299"; transcript_id "MSTRG.4299.47"; exon_number "3";
chr1	StringTie	exon	58783184	58783367	1000	+	.	gene_id "MSTRG.4299"; transcript_id "MSTRG.4299.47"; exon_number "4";
chr1	StringTie	exon	58783906	58784053	1000	+	.	gene_id "MSTRG.4299"; transcript_id "MSTRG.4299.47"; exon_number "5";
chr1	StringTie	transcript	58781943	58784053	1000	+	.	gene_id "MSTRG.4299"; transcript_id "MSTRG.4299.48";
chr1	StringTie	exon	58781943	58782106	1000	+	.	gene_id "MSTRG.4299"; transcript_id "MSTRG.4299.48"; exon_number "1";
chr1	StringTie	exon	58782214	58782443	1000	+	.	gene_id "MSTRG.4299"; transcript_id "MSTRG.4299.48"; exon_number "2";
chr1	StringTie	exon	58782915	58783140	1000	+	.	gene_id "MSTRG.4299"; transcript_id "MSTRG.4299.48"; exon_number "3";
chr1	StringTie	exon	58783262	58783267	1000	+	.	gene_id "MSTRG.4299"; transcript_id "MSTRG.4299.48"; exon_number "4";
chr1	StringTie	exon	58783433	58784053	1000	+	.	gene_id "MSTRG.4299"; transcript_id "MSTRG.4299.48"; exon_number "5";
chr1	StringTie	transcript	58781943	58784053	1000	+	.	gene_id "MSTRG.4299"; transcript_id "MSTRG.4299.49";
chr1	StringTie	exon	58781943	58782106	1000	+	.	gene_id "MSTRG.4299"; transcript_id "MSTRG.4299.49"; exon_number "1";
chr1	StringTie	exon	58782214	58782440	1000	+	.	gene_id "MSTRG.4299"; transcript_id "MSTRG.4299.49"; exon_number "2";
chr1	StringTie	exon	58782780	58783140	1000	+	.	gene_id "MSTRG.4299"; transcript_id "MSTRG.4299.49"; exon_number "3";
chr1	StringTie	exon	58783262	58783367	1000	+	.	gene_id "MSTRG.4299"; transcript_id "MSTRG.4299.49"; exon_number "4";
chr1	StringTie	exon	58783906	58784053	1000	+	.	gene_id "MSTRG.4299"; transcript_id "MSTRG.4299.49"; exon_number "5";
chr1	StringTie	transcript	58781357	58783309	1000	+	.	gene_id "MSTRG.4299"; transcript_id "MSTRG.4299.5";
chr1	StringTie	exon	58781357	58781456	1000	+	.	gene_id "MSTRG.4299"; transcript_id "MSTRG.4299.5"; exon_number "1";
chr1	StringTie	exon	58781498	58781795	1000	+	.	gene_id "MSTRG.4299"; transcript_id "MSTRG.4299.5"; exon_number "2";
chr1	StringTie	exon	58781879	58782364	1000	+	.	gene_id "MSTRG.4299"; transcript_id "MSTRG.4299.5"; exon_number "3";
chr1	StringTie	exon	58782386	58782488	1000	+	.	gene_id "MSTRG.4299"; transcript_id "MSTRG.4299.5"; exon_number "4";
chr1	StringTie	exon	58782948	58783309	1000	+	.	gene_id "MSTRG.4299"; transcript_id "MSTRG.4299.5"; exon_number "5";
chr1	StringTie	transcript	58781943	58784053	1000	+	.	gene_id "MSTRG.4299"; transcript_id "MSTRG.4299.50";
chr1	StringTie	exon	58781943	58782106	1000	+	.	gene_id "MSTRG.4299"; transcript_id "MSTRG.4299.50"; exon_number "1";
chr1	StringTie	exon	58782214	58782440	1000	+	.	gene_id "MSTRG.4299"; transcript_id "MSTRG.4299.50"; exon_number "2";
chr1	StringTie	exon	58782780	58782885	1000	+	.	gene_id "MSTRG.4299"; transcript_id "MSTRG.4299.50"; exon_number "3";
chr1	StringTie	exon	58782948	58783367	1000	+	.	gene_id "MSTRG.4299"; transcript_id "MSTRG.4299.50"; exon_number "4";
chr1	StringTie	exon	58783906	58784053	1000	+	.	gene_id "MSTRG.4299"; transcript_id "MSTRG.4299.50"; exon_number "5";
chr1	StringTie	transcript	58781943	58784053	1000	+	.	gene_id "MSTRG.4299"; transcript_id "MSTRG.4299.51";
chr1	StringTie	exon	58781943	58782106	1000	+	.	gene_id "MSTRG.4299"; transcript_id "MSTRG.4299.51"; exon_number "1";
chr1	StringTie	exon	58782214	58782488	1000	+	.	gene_id "MSTRG.4299"; transcript_id "MSTRG.4299.51"; exon_number "2";
chr1	StringTie	exon	58782585	58782914	1000	+	.	gene_id "MSTRG.4299"; transcript_id "MSTRG.4299.51"; exon_number "3";
chr1	StringTie	exon	58783024	58783219	1000	+	.	gene_id "MSTRG.4299"; transcript_id "MSTRG.4299.51"; exon_number "4";
chr1	StringTie	exon	58783258	58783367	1000	+	.	gene_id "MSTRG.4299"; transcript_id "MSTRG.4299.51"; exon_number "5";
chr1	StringTie	exon	58783906	58784053	1000	+	.	gene_id "MSTRG.4299"; transcript_id "MSTRG.4299.51"; exon_number "6";
chr1	StringTie	transcript	58781945	58784051	1000	+	.	gene_id "MSTRG.4299"; transcript_id "MSTRG.4299.52";
chr1	StringTie	exon	58781945	58782440	1000	+	.	gene_id "MSTRG.4299"; transcript_id "MSTRG.4299.52"; exon_number "1";
chr1	StringTie	exon	58782693	58782947	1000	+	.	gene_id "MSTRG.4299"; transcript_id "MSTRG.4299.52"; exon_number "2";
chr1	StringTie	exon	58783258	58783828	1000	+	.	gene_id "MSTRG.4299"; transcript_id "MSTRG.4299.52"; exon_number "3";
chr1	StringTie	exon	58783885	58784051	1000	+	.	gene_id "MSTRG.4299"; transcript_id "MSTRG.4299.52"; exon_number "4";
chr1	StringTie	transcript	58781945	58784051	1000	+	.	gene_id "MSTRG.4299"; transcript_id "MSTRG.4299.53";
chr1	StringTie	exon	58781945	58782801	1000	+	.	gene_id "MSTRG.4299"; transcript_id "MSTRG.4299.53"; exon_number "1";
chr1	StringTie	exon	58782886	58783385	1000	+	.	gene_id "MSTRG.4299"; transcript_id "MSTRG.4299.53"; exon_number "2";
chr1	StringTie	exon	58783713	58783828	1000	+	.	gene_id "MSTRG.4299"; transcript_id "MSTRG.4299.53"; exon_number "3";
chr1	StringTie	exon	58783885	58784051	1000	+	.	gene_id "MSTRG.4299"; transcript_id "MSTRG.4299.53"; exon_number "4";
chr1	StringTie	transcript	58781945	58784051	1000	+	.	gene_id "MSTRG.4299"; transcript_id "MSTRG.4299.54";
chr1	StringTie	exon	58781945	58782440	1000	+	.	gene_id "MSTRG.4299"; transcript_id "MSTRG.4299.54"; exon_number "1";
chr1	StringTie	exon	58782585	58782938	1000	+	.	gene_id "MSTRG.4299"; transcript_id "MSTRG.4299.54"; exon_number "2";
chr1	StringTie	exon	58783048	58783385	1000	+	.	gene_id "MSTRG.4299"; transcript_id "MSTRG.4299.54"; exon_number "3";
chr1	StringTie	exon	58783713	58783828	1000	+	.	gene_id "MSTRG.4299"; transcript_id "MSTRG.4299.54"; exon_number "4";
chr1	StringTie	exon	58783885	58784051	1000	+	.	gene_id "MSTRG.4299"; transcript_id "MSTRG.4299.54"; exon_number "5";
chr1	StringTie	transcript	58781945	58784051	1000	+	.	gene_id "MSTRG.4299"; transcript_id "MSTRG.4299.55";
chr1	StringTie	exon	58781945	58782440	1000	+	.	gene_id "MSTRG.4299"; transcript_id "MSTRG.4299.55"; exon_number "1";
chr1	StringTie	exon	58782585	58783192	1000	+	.	gene_id "MSTRG.4299"; transcript_id "MSTRG.4299.55"; exon_number "2";
chr1	StringTie	exon	58783304	58783385	1000	+	.	gene_id "MSTRG.4299"; transcript_id "MSTRG.4299.55"; exon_number "3";
chr1	StringTie	exon	58783532	58783828	1000	+	.	gene_id "MSTRG.4299"; transcript_id "MSTRG.4299.55"; exon_number "4";
chr1	StringTie	exon	58783885	58784051	1000	+	.	gene_id "MSTRG.4299"; transcript_id "MSTRG.4299.55"; exon_number "5";
chr1	StringTie	transcript	58781947	58784060	1000	+	.	gene_id "MSTRG.4299"; transcript_id "MSTRG.4299.56";
chr1	StringTie	exon	58781947	58782440	1000	+	.	gene_id "MSTRG.4299"; transcript_id "MSTRG.4299.56"; exon_number "1";
chr1	StringTie	exon	58782948	58783463	1000	+	.	gene_id "MSTRG.4299"; transcript_id "MSTRG.4299.56"; exon_number "2";
chr1	StringTie	exon	58783532	58784060	1000	+	.	gene_id "MSTRG.4299"; transcript_id "MSTRG.4299.56"; exon_number "3";
chr1	StringTie	transcript	58781947	58784060	1000	+	.	gene_id "MSTRG.4299"; transcript_id "MSTRG.4299.57";
chr1	StringTie	exon	58781947	58782440	1000	+	.	gene_id "MSTRG.4299"; transcript_id "MSTRG.4299.57"; exon_number "1";
chr1	StringTie	exon	58782780	58783769	1000	+	.	gene_id "MSTRG.4299"; transcript_id "MSTRG.4299.57"; exon_number "2";
chr1	StringTie	exon	58783844	58784060	1000	+	.	gene_id "MSTRG.4299"; transcript_id "MSTRG.4299.57"; exon_number "3";
chr1	StringTie	transcript	58781947	58784060	1000	+	.	gene_id "MSTRG.4299"; transcript_id "MSTRG.4299.58";
chr1	StringTie	exon	58781947	58782213	1000	+	.	gene_id "MSTRG.4299"; transcript_id "MSTRG.4299.58"; exon_number "1";
chr1	StringTie	exon	58782555	58782899	1000	+	.	gene_id "MSTRG.4299"; transcript_id "MSTRG.4299.58"; exon_number "2";
chr1	StringTie	exon	58782948	58784060	1000	+	.	gene_id "MSTRG.4299"; transcript_id "MSTRG.4299.58"; exon_number "3";
chr1	StringTie	transcript	58781947	58784060	1000	+	.	gene_id "MSTRG.4299"; transcript_id "MSTRG.4299.59";
chr1	StringTie	exon	58781947	58782273	1000	+	.	gene_id "MSTRG.4299"; transcript_id "MSTRG.4299.59"; exon_number "1";
chr1	StringTie	exon	58782915	58783769	1000	+	.	gene_id "MSTRG.4299"; transcript_id "MSTRG.4299.59"; exon_number "2";
chr1	StringTie	exon	58783844	58784060	1000	+	.	gene_id "MSTRG.4299"; transcript_id "MSTRG.4299.59"; exon_number "3";
chr1	StringTie	transcript	58781388	58783405	1000	+	.	gene_id "MSTRG.4299"; transcript_id "MSTRG.4299.6";
chr1	StringTie	exon	58781388	58781589	1000	+	.	gene_id "MSTRG.4299"; transcript_id "MSTRG.4299.6"; exon_number "1";
chr1	StringTie	exon	58781763	58781923	1000	+	.	gene_id "MSTRG.4299"; transcript_id "MSTRG.4299.6"; exon_number "2";
chr1	StringTie	exon	58782348	58782440	1000	+	.	gene_id "MSTRG.4299"; transcript_id "MSTRG.4299.6"; exon_number "3";
chr1	StringTie	exon	58782585	58782792	1000	+	.	gene_id "MSTRG.4299"; transcript_id "MSTRG.4299.6"; exon_number "4";
chr1	StringTie	exon	58782894	58783140	1000	+	.	gene_id "MSTRG.4299"; transcript_id "MSTRG.4299.6"; exon_number "5";
chr1	StringTie	exon	58783262	58783405	1000	+	.	gene_id "MSTRG.4299"; transcript_id "MSTRG.4299.6"; exon_number "6";
chr1	StringTie	transcript	58781947	58784060	1000	+	.	gene_id "MSTRG.4299"; transcript_id "MSTRG.4299.60";
chr1	StringTie	exon	58781947	58782213	1000	+	.	gene_id "MSTRG.4299"; transcript_id "MSTRG.4299.60"; exon_number "1";
chr1	StringTie	exon	58782555	58782914	1000	+	.	gene_id "MSTRG.4299"; transcript_id "MSTRG.4299.60"; exon_number "2";
chr1	StringTie	exon	58783518	58784060	1000	+	.	gene_id "MSTRG.4299"; transcript_id "MSTRG.4299.60"; exon_number "3";
chr1	StringTie	transcript	58781947	58784060	1000	+	.	gene_id "MSTRG.4299"; transcript_id "MSTRG.4299.61";
chr1	StringTie	exon	58781947	58782440	1000	+	.	gene_id "MSTRG.4299"; transcript_id "MSTRG.4299.61"; exon_number "1";
chr1	StringTie	exon	58782693	58782893	1000	+	.	gene_id "MSTRG.4299"; transcript_id "MSTRG.4299.61"; exon_number "2";
chr1	StringTie	exon	58783096	58783769	1000	+	.	gene_id "MSTRG.4299"; transcript_id "MSTRG.4299.61"; exon_number "3";
chr1	StringTie	exon	58783844	58784060	1000	+	.	gene_id "MSTRG.4299"; transcript_id "MSTRG.4299.61"; exon_number "4";
chr1	StringTie	transcript	58781947	58784060	1000	+	.	gene_id "MSTRG.4299"; transcript_id "MSTRG.4299.62";
chr1	StringTie	exon	58781947	58782440	1000	+	.	gene_id "MSTRG.4299"; transcript_id "MSTRG.4299.62"; exon_number "1";
chr1	StringTie	exon	58782693	58782885	1000	+	.	gene_id "MSTRG.4299"; transcript_id "MSTRG.4299.62"; exon_number "2";
chr1	StringTie	exon	58783096	58783769	1000	+	.	gene_id "MSTRG.4299"; transcript_id "MSTRG.4299.62"; exon_number "3";
chr1	StringTie	exon	58783844	58784060	1000	+	.	gene_id "MSTRG.4299"; transcript_id "MSTRG.4299.62"; exon_number "4";
chr1	StringTie	transcript	58781953	58784061	1000	+	.	gene_id "MSTRG.4299"; transcript_id "MSTRG.4299.63";
chr1	StringTie	exon	58781953	58782128	1000	+	.	gene_id "MSTRG.4299"; transcript_id "MSTRG.4299.63"; exon_number "1";
chr1	StringTie	exon	58782948	58783140	1000	+	.	gene_id "MSTRG.4299"; transcript_id "MSTRG.4299.63"; exon_number "2";
chr1	StringTie	exon	58783174	58783188	1000	+	.	gene_id "MSTRG.4299"; transcript_id "MSTRG.4299.63"; exon_number "3";
chr1	StringTie	exon	58783913	58784061	1000	+	.	gene_id "MSTRG.4299"; transcript_id "MSTRG.4299.63"; exon_number "4";
chr1	StringTie	transcript	58781953	58784061	1000	+	.	gene_id "MSTRG.4299"; transcript_id "MSTRG.4299.64";
chr1	StringTie	exon	58781953	58782197	1000	+	.	gene_id "MSTRG.4299"; transcript_id "MSTRG.4299.64"; exon_number "1";
chr1	StringTie	exon	58782386	58782413	1000	+	.	gene_id "MSTRG.4299"; transcript_id "MSTRG.4299.64"; exon_number "2";
chr1	StringTie	exon	58782505	58782899	1000	+	.	gene_id "MSTRG.4299"; transcript_id "MSTRG.4299.64"; exon_number "3";
chr1	StringTie	exon	58783386	58784061	1000	+	.	gene_id "MSTRG.4299"; transcript_id "MSTRG.4299.64"; exon_number "4";
chr1	StringTie	transcript	58781953	58784061	1000	+	.	gene_id "MSTRG.4299"; transcript_id "MSTRG.4299.65";
chr1	StringTie	exon	58781953	58782197	1000	+	.	gene_id "MSTRG.4299"; transcript_id "MSTRG.4299.65"; exon_number "1";
chr1	StringTie	exon	58782386	58782997	1000	+	.	gene_id "MSTRG.4299"; transcript_id "MSTRG.4299.65"; exon_number "2";
chr1	StringTie	exon	58783048	58783385	1000	+	.	gene_id "MSTRG.4299"; transcript_id "MSTRG.4299.65"; exon_number "3";
chr1	StringTie	exon	58783657	58784061	1000	+	.	gene_id "MSTRG.4299"; transcript_id "MSTRG.4299.65"; exon_number "4";
chr1	StringTie	transcript	58781956	58784061	1000	+	.	gene_id "MSTRG.4299"; transcript_id "MSTRG.4299.66";
chr1	StringTie	exon	58781956	58782354	1000	+	.	gene_id "MSTRG.4299"; transcript_id "MSTRG.4299.66"; exon_number "1";
chr1	StringTie	exon	58782484	58783813	1000	+	.	gene_id "MSTRG.4299"; transcript_id "MSTRG.4299.66"; exon_number "2";
chr1	StringTie	exon	58783844	58784061	1000	+	.	gene_id "MSTRG.4299"; transcript_id "MSTRG.4299.66"; exon_number "3";
chr1	StringTie	transcript	58781956	58783273	1000	+	.	gene_id "MSTRG.4299"; transcript_id "MSTRG.4299.67";
chr1	StringTie	exon	58781956	58782332	1000	+	.	gene_id "MSTRG.4299"; transcript_id "MSTRG.4299.67"; exon_number "1";
chr1	StringTie	exon	58783048	58783140	1000	+	.	gene_id "MSTRG.4299"; transcript_id "MSTRG.4299.67"; exon_number "2";
chr1	StringTie	exon	58783174	58783273	1000	+	.	gene_id "MSTRG.4299"; transcript_id "MSTRG.4299.67"; exon_number "3";
chr1	StringTie	transcript	58781956	58784061	1000	+	.	gene_id "MSTRG.4299"; transcript_id "MSTRG.4299.68";
chr1	StringTie	exon	58781956	58782190	1000	+	.	gene_id "MSTRG.4299"; transcript_id "MSTRG.4299.68"; exon_number "1";
chr1	StringTie	exon	58782386	58782554	1000	+	.	gene_id "MSTRG.4299"; transcript_id "MSTRG.4299.68"; exon_number "2";
chr1	StringTie	exon	58782891	58783813	1000	+	.	gene_id "MSTRG.4299"; transcript_id "MSTRG.4299.68"; exon_number "3";
chr1	StringTie	exon	58783844	58784061	1000	+	.	gene_id "MSTRG.4299"; transcript_id "MSTRG.4299.68"; exon_number "4";
chr1	StringTie	transcript	58781956	58784061	1000	+	.	gene_id "MSTRG.4299"; transcript_id "MSTRG.4299.69";
chr1	StringTie	exon	58781956	58782213	1000	+	.	gene_id "MSTRG.4299"; transcript_id "MSTRG.4299.69"; exon_number "1";
chr1	StringTie	exon	58782948	58782997	1000	+	.	gene_id "MSTRG.4299"; transcript_id "MSTRG.4299.69"; exon_number "2";
chr1	StringTie	exon	58783048	58783813	1000	+	.	gene_id "MSTRG.4299"; transcript_id "MSTRG.4299.69"; exon_number "3";
chr1	StringTie	exon	58783844	58784061	1000	+	.	gene_id "MSTRG.4299"; transcript_id "MSTRG.4299.69"; exon_number "4";
chr1	StringTie	transcript	58781389	58784051	1000	+	.	gene_id "MSTRG.4299"; transcript_id "MSTRG.4299.7";
chr1	StringTie	exon	58781389	58781579	1000	+	.	gene_id "MSTRG.4299"; transcript_id "MSTRG.4299.7"; exon_number "1";
chr1	StringTie	exon	58782441	58782488	1000	+	.	gene_id "MSTRG.4299"; transcript_id "MSTRG.4299.7"; exon_number "2";
chr1	StringTie	exon	58782954	58783219	1000	+	.	gene_id "MSTRG.4299"; transcript_id "MSTRG.4299.7"; exon_number "3";
chr1	StringTie	exon	58783258	58783407	1000	+	.	gene_id "MSTRG.4299"; transcript_id "MSTRG.4299.7"; exon_number "4";
chr1	StringTie	exon	58783680	58783813	1000	+	.	gene_id "MSTRG.4299"; transcript_id "MSTRG.4299.7"; exon_number "5";
chr1	StringTie	exon	58783844	58784051	1000	+	.	gene_id "MSTRG.4299"; transcript_id "MSTRG.4299.7"; exon_number "6";
chr1	StringTie	transcript	58781956	58784061	1000	+	.	gene_id "MSTRG.4299"; transcript_id "MSTRG.4299.70";
chr1	StringTie	exon	58781956	58782190	1000	+	.	gene_id "MSTRG.4299"; transcript_id "MSTRG.4299.70"; exon_number "1";
chr1	StringTie	exon	58782386	58782554	1000	+	.	gene_id "MSTRG.4299"; transcript_id "MSTRG.4299.70"; exon_number "2";
chr1	StringTie	exon	58782628	58782786	1000	+	.	gene_id "MSTRG.4299"; transcript_id "MSTRG.4299.70"; exon_number "3";
chr1	StringTie	exon	58782886	58783813	1000	+	.	gene_id "MSTRG.4299"; transcript_id "MSTRG.4299.70"; exon_number "4";
chr1	StringTie	exon	58783844	58784061	1000	+	.	gene_id "MSTRG.4299"; transcript_id "MSTRG.4299.70"; exon_number "5";
chr1	StringTie	transcript	58781956	58784061	1000	+	.	gene_id "MSTRG.4299"; transcript_id "MSTRG.4299.71";
chr1	StringTie	exon	58781956	58782190	1000	+	.	gene_id "MSTRG.4299"; transcript_id "MSTRG.4299.71"; exon_number "1";
chr1	StringTie	exon	58782386	58782469	1000	+	.	gene_id "MSTRG.4299"; transcript_id "MSTRG.4299.71"; exon_number "2";
chr1	StringTie	exon	58782585	58782997	1000	+	.	gene_id "MSTRG.4299"; transcript_id "MSTRG.4299.71"; exon_number "3";
chr1	StringTie	exon	58783048	58783813	1000	+	.	gene_id "MSTRG.4299"; transcript_id "MSTRG.4299.71"; exon_number "4";
chr1	StringTie	exon	58783844	58784061	1000	+	.	gene_id "MSTRG.4299"; transcript_id "MSTRG.4299.71"; exon_number "5";
chr1	StringTie	transcript	58781956	58784061	1000	+	.	gene_id "MSTRG.4299"; transcript_id "MSTRG.4299.72";
chr1	StringTie	exon	58781956	58782190	1000	+	.	gene_id "MSTRG.4299"; transcript_id "MSTRG.4299.72"; exon_number "1";
chr1	StringTie	exon	58782386	58782709	1000	+	.	gene_id "MSTRG.4299"; transcript_id "MSTRG.4299.72"; exon_number "2";
chr1	StringTie	exon	58782915	58782997	1000	+	.	gene_id "MSTRG.4299"; transcript_id "MSTRG.4299.72"; exon_number "3";
chr1	StringTie	exon	58783048	58783813	1000	+	.	gene_id "MSTRG.4299"; transcript_id "MSTRG.4299.72"; exon_number "4";
chr1	StringTie	exon	58783844	58784061	1000	+	.	gene_id "MSTRG.4299"; transcript_id "MSTRG.4299.72"; exon_number "5";
chr1	StringTie	transcript	58781967	58783252	1000	+	.	gene_id "MSTRG.4299"; transcript_id "MSTRG.4299.73";
chr1	StringTie	exon	58781967	58782177	1000	+	.	gene_id "MSTRG.4299"; transcript_id "MSTRG.4299.73"; exon_number "1";
chr1	StringTie	exon	58782628	58782899	1000	+	.	gene_id "MSTRG.4299"; transcript_id "MSTRG.4299.73"; exon_number "2";
chr1	StringTie	exon	58782948	58783252	1000	+	.	gene_id "MSTRG.4299"; transcript_id "MSTRG.4299.73"; exon_number "3";
chr1	StringTie	transcript	58781969	58784030	1000	+	.	gene_id "MSTRG.4299"; transcript_id "MSTRG.4299.74";
chr1	StringTie	exon	58781969	58782352	1000	+	.	gene_id "MSTRG.4299"; transcript_id "MSTRG.4299.74"; exon_number "1";
chr1	StringTie	exon	58782489	58782584	1000	+	.	gene_id "MSTRG.4299"; transcript_id "MSTRG.4299.74"; exon_number "2";
chr1	StringTie	exon	58782711	58783231	1000	+	.	gene_id "MSTRG.4299"; transcript_id "MSTRG.4299.74"; exon_number "3";
chr1	StringTie	exon	58783386	58783813	1000	+	.	gene_id "MSTRG.4299"; transcript_id "MSTRG.4299.74"; exon_number "4";
chr1	StringTie	exon	58783844	58784030	1000	+	.	gene_id "MSTRG.4299"; transcript_id "MSTRG.4299.74"; exon_number "5";
chr1	StringTie	transcript	58781983	58783134	1000	+	.	gene_id "MSTRG.4299"; transcript_id "MSTRG.4299.75";
chr1	StringTie	exon	58781983	58782281	1000	+	.	gene_id "MSTRG.4299"; transcript_id "MSTRG.4299.75"; exon_number "1";
chr1	StringTie	exon	58782628	58782838	1000	+	.	gene_id "MSTRG.4299"; transcript_id "MSTRG.4299.75"; exon_number "2";
chr1	StringTie	exon	58782927	58783134	1000	+	.	gene_id "MSTRG.4299"; transcript_id "MSTRG.4299.75"; exon_number "3";
chr1	StringTie	transcript	58781983	58784060	1000	+	.	gene_id "MSTRG.4299"; transcript_id "MSTRG.4299.76";
chr1	StringTie	exon	58781983	58782190	1000	+	.	gene_id "MSTRG.4299"; transcript_id "MSTRG.4299.76"; exon_number "1";
chr1	StringTie	exon	58782386	58782440	1000	+	.	gene_id "MSTRG.4299"; transcript_id "MSTRG.4299.76"; exon_number "2";
chr1	StringTie	exon	58782948	58783140	1000	+	.	gene_id "MSTRG.4299"; transcript_id "MSTRG.4299.76"; exon_number "3";
chr1	StringTie	exon	58783262	58783448	1000	+	.	gene_id "MSTRG.4299"; transcript_id "MSTRG.4299.76"; exon_number "4";
chr1	StringTie	exon	58783512	58783797	1000	+	.	gene_id "MSTRG.4299"; transcript_id "MSTRG.4299.76"; exon_number "5";
chr1	StringTie	exon	58783885	58784060	1000	+	.	gene_id "MSTRG.4299"; transcript_id "MSTRG.4299.76"; exon_number "6";
chr1	StringTie	transcript	58781989	58784052	1000	+	.	gene_id "MSTRG.4299"; transcript_id "MSTRG.4299.77";
chr1	StringTie	exon	58781989	58782190	1000	+	.	gene_id "MSTRG.4299"; transcript_id "MSTRG.4299.77"; exon_number "1";
chr1	StringTie	exon	58782386	58782443	1000	+	.	gene_id "MSTRG.4299"; transcript_id "MSTRG.4299.77"; exon_number "2";
chr1	StringTie	exon	58782555	58782885	1000	+	.	gene_id "MSTRG.4299"; transcript_id "MSTRG.4299.77"; exon_number "3";
chr1	StringTie	exon	58782915	58783140	1000	+	.	gene_id "MSTRG.4299"; transcript_id "MSTRG.4299.77"; exon_number "4";
chr1	StringTie	exon	58783262	58783813	1000	+	.	gene_id "MSTRG.4299"; transcript_id "MSTRG.4299.77"; exon_number "5";
chr1	StringTie	exon	58783844	58784052	1000	+	.	gene_id "MSTRG.4299"; transcript_id "MSTRG.4299.77"; exon_number "6";
chr1	StringTie	transcript	58781989	58784052	1000	+	.	gene_id "MSTRG.4299"; transcript_id "MSTRG.4299.78";
chr1	StringTie	exon	58781989	58782190	1000	+	.	gene_id "MSTRG.4299"; transcript_id "MSTRG.4299.78"; exon_number "1";
chr1	StringTie	exon	58782386	58782483	1000	+	.	gene_id "MSTRG.4299"; transcript_id "MSTRG.4299.78"; exon_number "2";
chr1	StringTie	exon	58783190	58783813	1000	+	.	gene_id "MSTRG.4299"; transcript_id "MSTRG.4299.78"; exon_number "3";
chr1	StringTie	exon	58783844	58784052	1000	+	.	gene_id "MSTRG.4299"; transcript_id "MSTRG.4299.78"; exon_number "4";
chr1	StringTie	transcript	58782014	58784066	1000	+	.	gene_id "MSTRG.4299"; transcript_id "MSTRG.4299.79";
chr1	StringTie	exon	58782014	58782213	1000	+	.	gene_id "MSTRG.4299"; transcript_id "MSTRG.4299.79"; exon_number "1";
chr1	StringTie	exon	58782555	58782885	1000	+	.	gene_id "MSTRG.4299"; transcript_id "MSTRG.4299.79"; exon_number "2";
chr1	StringTie	exon	58782948	58783310	1000	+	.	gene_id "MSTRG.4299"; transcript_id "MSTRG.4299.79"; exon_number "3";
chr1	StringTie	exon	58783885	58784066	1000	+	.	gene_id "MSTRG.4299"; transcript_id "MSTRG.4299.79"; exon_number "4";
chr1	StringTie	transcript	58781422	58784061	1000	+	.	gene_id "MSTRG.4299"; transcript_id "MSTRG.4299.8";
chr1	StringTie	exon	58781422	58781589	1000	+	.	gene_id "MSTRG.4299"; transcript_id "MSTRG.4299.8"; exon_number "1";
chr1	StringTie	exon	58781763	58782081	1000	+	.	gene_id "MSTRG.4299"; transcript_id "MSTRG.4299.8"; exon_number "2";
chr1	StringTie	exon	58782555	58782997	1000	+	.	gene_id "MSTRG.4299"; transcript_id "MSTRG.4299.8"; exon_number "3";
chr1	StringTie	exon	58783048	58783385	1000	+	.	gene_id "MSTRG.4299"; transcript_id "MSTRG.4299.8"; exon_number "4";
chr1	StringTie	exon	58783532	58783813	1000	+	.	gene_id "MSTRG.4299"; transcript_id "MSTRG.4299.8"; exon_number "5";
chr1	StringTie	exon	58783844	58784061	1000	+	.	gene_id "MSTRG.4299"; transcript_id "MSTRG.4299.8"; exon_number "6";
chr1	StringTie	transcript	58782018	58783698	1000	+	.	gene_id "MSTRG.4299"; transcript_id "MSTRG.4299.80";
chr1	StringTie	exon	58782018	58782173	1000	+	.	gene_id "MSTRG.4299"; transcript_id "MSTRG.4299.80"; exon_number "1";
chr1	StringTie	exon	58782441	58782443	1000	+	.	gene_id "MSTRG.4299"; transcript_id "MSTRG.4299.80"; exon_number "2";
chr1	StringTie	exon	58782886	58783140	1000	+	.	gene_id "MSTRG.4299"; transcript_id "MSTRG.4299.80"; exon_number "3";
chr1	StringTie	exon	58783262	58783456	1000	+	.	gene_id "MSTRG.4299"; transcript_id "MSTRG.4299.80"; exon_number "4";
chr1	StringTie	exon	58783512	58783698	1000	+	.	gene_id "MSTRG.4299"; transcript_id "MSTRG.4299.80"; exon_number "5";
chr1	StringTie	transcript	58782019	58783696	1000	+	.	gene_id "MSTRG.4299"; transcript_id "MSTRG.4299.81";
chr1	StringTie	exon	58782019	58782177	1000	+	.	gene_id "MSTRG.4299"; transcript_id "MSTRG.4299.81"; exon_number "1";
chr1	StringTie	exon	58782274	58782554	1000	+	.	gene_id "MSTRG.4299"; transcript_id "MSTRG.4299.81"; exon_number "2";
chr1	StringTie	exon	58782886	58782919	1000	+	.	gene_id "MSTRG.4299"; transcript_id "MSTRG.4299.81"; exon_number "3";
chr1	StringTie	exon	58783518	58783696	1000	+	.	gene_id "MSTRG.4299"; transcript_id "MSTRG.4299.81"; exon_number "4";
chr1	StringTie	transcript	58782019	58784051	1000	+	.	gene_id "MSTRG.4299"; transcript_id "MSTRG.4299.82";
chr1	StringTie	exon	58782019	58782177	1000	+	.	gene_id "MSTRG.4299"; transcript_id "MSTRG.4299.82"; exon_number "1";
chr1	StringTie	exon	58782274	58782885	1000	+	.	gene_id "MSTRG.4299"; transcript_id "MSTRG.4299.82"; exon_number "2";
chr1	StringTie	exon	58782948	58783140	1000	+	.	gene_id "MSTRG.4299"; transcript_id "MSTRG.4299.82"; exon_number "3";
chr1	StringTie	exon	58783262	58783536	1000	+	.	gene_id "MSTRG.4299"; transcript_id "MSTRG.4299.82"; exon_number "4";
chr1	StringTie	exon	58783844	58784051	1000	+	.	gene_id "MSTRG.4299"; transcript_id "MSTRG.4299.82"; exon_number "5";
chr1	StringTie	transcript	58782019	58783238	1000	+	.	gene_id "MSTRG.4299"; transcript_id "MSTRG.4299.83";
chr1	StringTie	exon	58782019	58782177	1000	+	.	gene_id "MSTRG.4299"; transcript_id "MSTRG.4299.83"; exon_number "1";
chr1	StringTie	exon	58782274	58782349	1000	+	.	gene_id "MSTRG.4299"; transcript_id "MSTRG.4299.83"; exon_number "2";
chr1	StringTie	exon	58783032	58783238	1000	+	.	gene_id "MSTRG.4299"; transcript_id "MSTRG.4299.83"; exon_number "3";
chr1	StringTie	transcript	58782019	58784131	1000	+	.	gene_id "MSTRG.4299"; transcript_id "MSTRG.4299.84";
chr1	StringTie	exon	58782019	58782177	1000	+	.	gene_id "MSTRG.4299"; transcript_id "MSTRG.4299.84"; exon_number "1";
chr1	StringTie	exon	58782274	58782440	1000	+	.	gene_id "MSTRG.4299"; transcript_id "MSTRG.4299.84"; exon_number "2";
chr1	StringTie	exon	58782585	58783140	1000	+	.	gene_id "MSTRG.4299"; transcript_id "MSTRG.4299.84"; exon_number "3";
chr1	StringTie	exon	58783262	58783623	1000	+	.	gene_id "MSTRG.4299"; transcript_id "MSTRG.4299.84"; exon_number "4";
chr1	StringTie	exon	58783713	58784131	1000	+	.	gene_id "MSTRG.4299"; transcript_id "MSTRG.4299.84"; exon_number "5";
chr1	StringTie	transcript	58782019	58784131	1000	+	.	gene_id "MSTRG.4299"; transcript_id "MSTRG.4299.85";
chr1	StringTie	exon	58782019	58782177	1000	+	.	gene_id "MSTRG.4299"; transcript_id "MSTRG.4299.85"; exon_number "1";
chr1	StringTie	exon	58782274	58782443	1000	+	.	gene_id "MSTRG.4299"; transcript_id "MSTRG.4299.85"; exon_number "2";
chr1	StringTie	exon	58782915	58783140	1000	+	.	gene_id "MSTRG.4299"; transcript_id "MSTRG.4299.85"; exon_number "3";
chr1	StringTie	exon	58783262	58783623	1000	+	.	gene_id "MSTRG.4299"; transcript_id "MSTRG.4299.85"; exon_number "4";
chr1	StringTie	exon	58783713	58784131	1000	+	.	gene_id "MSTRG.4299"; transcript_id "MSTRG.4299.85"; exon_number "5";
chr1	StringTie	transcript	58782019	58783998	1000	+	.	gene_id "MSTRG.4299"; transcript_id "MSTRG.4299.86";
chr1	StringTie	exon	58782019	58782177	1000	+	.	gene_id "MSTRG.4299"; transcript_id "MSTRG.4299.86"; exon_number "1";
chr1	StringTie	exon	58782274	58782440	1000	+	.	gene_id "MSTRG.4299"; transcript_id "MSTRG.4299.86"; exon_number "2";
chr1	StringTie	exon	58782711	58782885	1000	+	.	gene_id "MSTRG.4299"; transcript_id "MSTRG.4299.86"; exon_number "3";
chr1	StringTie	exon	58782948	58783140	1000	+	.	gene_id "MSTRG.4299"; transcript_id "MSTRG.4299.86"; exon_number "4";
chr1	StringTie	exon	58783262	58783409	1000	+	.	gene_id "MSTRG.4299"; transcript_id "MSTRG.4299.86"; exon_number "5";
chr1	StringTie	exon	58783844	58783998	1000	+	.	gene_id "MSTRG.4299"; transcript_id "MSTRG.4299.86"; exon_number "6";
chr1	StringTie	transcript	58782021	58784040	1000	+	.	gene_id "MSTRG.4299"; transcript_id "MSTRG.4299.87";
chr1	StringTie	exon	58782021	58782430	1000	+	.	gene_id "MSTRG.4299"; transcript_id "MSTRG.4299.87"; exon_number "1";
chr1	StringTie	exon	58782628	58782893	1000	+	.	gene_id "MSTRG.4299"; transcript_id "MSTRG.4299.87"; exon_number "2";
chr1	StringTie	exon	58782915	58783605	1000	+	.	gene_id "MSTRG.4299"; transcript_id "MSTRG.4299.87"; exon_number "3";
chr1	StringTie	exon	58783844	58784040	1000	+	.	gene_id "MSTRG.4299"; transcript_id "MSTRG.4299.87"; exon_number "4";
chr1	StringTie	transcript	58782031	58784062	1000	+	.	gene_id "MSTRG.4299"; transcript_id "MSTRG.4299.88";
chr1	StringTie	exon	58782031	58782440	1000	+	.	gene_id "MSTRG.4299"; transcript_id "MSTRG.4299.88"; exon_number "1";
chr1	StringTie	exon	58783902	58784062	1000	+	.	gene_id "MSTRG.4299"; transcript_id "MSTRG.4299.88"; exon_number "2";
chr1	StringTie	transcript	58782035	58783885	1000	+	.	gene_id "MSTRG.4299"; transcript_id "MSTRG.4299.89";
chr1	StringTie	exon	58782035	58782385	1000	+	.	gene_id "MSTRG.4299"; transcript_id "MSTRG.4299.89"; exon_number "1";
chr1	StringTie	exon	58782628	58782899	1000	+	.	gene_id "MSTRG.4299"; transcript_id "MSTRG.4299.89"; exon_number "2";
chr1	StringTie	exon	58783032	58783385	1000	+	.	gene_id "MSTRG.4299"; transcript_id "MSTRG.4299.89"; exon_number "3";
chr1	StringTie	exon	58783532	58783885	1000	+	.	gene_id "MSTRG.4299"; transcript_id "MSTRG.4299.89"; exon_number "4";
chr1	StringTie	transcript	58781433	58784058	1000	+	.	gene_id "MSTRG.4299"; transcript_id "MSTRG.4299.9";
chr1	StringTie	exon	58781433	58781579	1000	+	.	gene_id "MSTRG.4299"; transcript_id "MSTRG.4299.9"; exon_number "1";
chr1	StringTie	exon	58782585	58782885	1000	+	.	gene_id "MSTRG.4299"; transcript_id "MSTRG.4299.9"; exon_number "2";
chr1	StringTie	exon	58782915	58783140	1000	+	.	gene_id "MSTRG.4299"; transcript_id "MSTRG.4299.9"; exon_number "3";
chr1	StringTie	exon	58783262	58783385	1000	+	.	gene_id "MSTRG.4299"; transcript_id "MSTRG.4299.9"; exon_number "4";
chr1	StringTie	exon	58783885	58784058	1000	+	.	gene_id "MSTRG.4299"; transcript_id "MSTRG.4299.9"; exon_number "5";
chr1	StringTie	transcript	58782037	58784059	1000	+	.	gene_id "MSTRG.4299"; transcript_id "MSTRG.4299.90";
chr1	StringTie	exon	58782037	58782237	1000	+	.	gene_id "MSTRG.4299"; transcript_id "MSTRG.4299.90"; exon_number "1";
chr1	StringTie	exon	58782489	58782554	1000	+	.	gene_id "MSTRG.4299"; transcript_id "MSTRG.4299.90"; exon_number "2";
chr1	StringTie	exon	58782628	58782926	1000	+	.	gene_id "MSTRG.4299"; transcript_id "MSTRG.4299.90"; exon_number "3";
chr1	StringTie	exon	58782972	58783385	1000	+	.	gene_id "MSTRG.4299"; transcript_id "MSTRG.4299.90"; exon_number "4";
chr1	StringTie	exon	58783657	58784059	1000	+	.	gene_id "MSTRG.4299"; transcript_id "MSTRG.4299.90"; exon_number "5";
chr1	StringTie	transcript	58782048	58784000	1000	+	.	gene_id "MSTRG.4299"; transcript_id "MSTRG.4299.91";
chr1	StringTie	exon	58782048	58782281	1000	+	.	gene_id "MSTRG.4299"; transcript_id "MSTRG.4299.91"; exon_number "1";
chr1	StringTie	exon	58782628	58783001	1000	+	.	gene_id "MSTRG.4299"; transcript_id "MSTRG.4299.91"; exon_number "2";
chr1	StringTie	exon	58783844	58784000	1000	+	.	gene_id "MSTRG.4299"; transcript_id "MSTRG.4299.91"; exon_number "3";
chr1	StringTie	transcript	58782049	58783746	1000	+	.	gene_id "MSTRG.4299"; transcript_id "MSTRG.4299.92";
chr1	StringTie	exon	58782049	58782273	1000	+	.	gene_id "MSTRG.4299"; transcript_id "MSTRG.4299.92"; exon_number "1";
chr1	StringTie	exon	58782628	58782914	1000	+	.	gene_id "MSTRG.4299"; transcript_id "MSTRG.4299.92"; exon_number "2";
chr1	StringTie	exon	58783518	58783746	1000	+	.	gene_id "MSTRG.4299"; transcript_id "MSTRG.4299.92"; exon_number "3";
chr1	StringTie	transcript	58782049	58784034	1000	+	.	gene_id "MSTRG.4299"; transcript_id "MSTRG.4299.93";
chr1	StringTie	exon	58782049	58782273	1000	+	.	gene_id "MSTRG.4299"; transcript_id "MSTRG.4299.93"; exon_number "1";
chr1	StringTie	exon	58782628	58782801	1000	+	.	gene_id "MSTRG.4299"; transcript_id "MSTRG.4299.93"; exon_number "2";
chr1	StringTie	exon	58782886	58783140	1000	+	.	gene_id "MSTRG.4299"; transcript_id "MSTRG.4299.93"; exon_number "3";
chr1	StringTie	exon	58783262	58783385	1000	+	.	gene_id "MSTRG.4299"; transcript_id "MSTRG.4299.93"; exon_number "4";
chr1	StringTie	exon	58783532	58783797	1000	+	.	gene_id "MSTRG.4299"; transcript_id "MSTRG.4299.93"; exon_number "5";
chr1	StringTie	exon	58783885	58784034	1000	+	.	gene_id "MSTRG.4299"; transcript_id "MSTRG.4299.93"; exon_number "6";
chr1	StringTie	transcript	58782052	58784040	1000	+	.	gene_id "MSTRG.4299"; transcript_id "MSTRG.4299.94";
chr1	StringTie	exon	58782052	58782273	1000	+	.	gene_id "MSTRG.4299"; transcript_id "MSTRG.4299.94"; exon_number "1";
chr1	StringTie	exon	58782894	58783140	1000	+	.	gene_id "MSTRG.4299"; transcript_id "MSTRG.4299.94"; exon_number "2";
chr1	StringTie	exon	58783262	58783409	1000	+	.	gene_id "MSTRG.4299"; transcript_id "MSTRG.4299.94"; exon_number "3";
chr1	StringTie	exon	58783844	58784040	1000	+	.	gene_id "MSTRG.4299"; transcript_id "MSTRG.4299.94"; exon_number "4";
chr1	StringTie	transcript	58782053	58784061	1000	+	.	gene_id "MSTRG.4299"; transcript_id "MSTRG.4299.95";
chr1	StringTie	exon	58782053	58782436	1000	+	.	gene_id "MSTRG.4299"; transcript_id "MSTRG.4299.95"; exon_number "1";
chr1	StringTie	exon	58782628	58782893	1000	+	.	gene_id "MSTRG.4299"; transcript_id "MSTRG.4299.95"; exon_number "2";
chr1	StringTie	exon	58782915	58783813	1000	+	.	gene_id "MSTRG.4299"; transcript_id "MSTRG.4299.95"; exon_number "3";
chr1	StringTie	exon	58783844	58784061	1000	+	.	gene_id "MSTRG.4299"; transcript_id "MSTRG.4299.95"; exon_number "4";
chr1	StringTie	transcript	58782053	58784059	1000	+	.	gene_id "MSTRG.4299"; transcript_id "MSTRG.4299.96";
chr1	StringTie	exon	58782053	58782316	1000	+	.	gene_id "MSTRG.4299"; transcript_id "MSTRG.4299.96"; exon_number "1";
chr1	StringTie	exon	58782386	58782584	1000	+	.	gene_id "MSTRG.4299"; transcript_id "MSTRG.4299.96"; exon_number "2";
chr1	StringTie	exon	58782711	58782926	1000	+	.	gene_id "MSTRG.4299"; transcript_id "MSTRG.4299.96"; exon_number "3";
chr1	StringTie	exon	58782972	58783246	1000	+	.	gene_id "MSTRG.4299"; transcript_id "MSTRG.4299.96"; exon_number "4";
chr1	StringTie	exon	58783844	58784059	1000	+	.	gene_id "MSTRG.4299"; transcript_id "MSTRG.4299.96"; exon_number "5";
chr1	StringTie	transcript	58782060	58783483	1000	+	.	gene_id "MSTRG.4299"; transcript_id "MSTRG.4299.97";
chr1	StringTie	exon	58782060	58782213	1000	+	.	gene_id "MSTRG.4299"; transcript_id "MSTRG.4299.97"; exon_number "1";
chr1	StringTie	exon	58782555	58782914	1000	+	.	gene_id "MSTRG.4299"; transcript_id "MSTRG.4299.97"; exon_number "2";
chr1	StringTie	exon	58783017	58783483	1000	+	.	gene_id "MSTRG.4299"; transcript_id "MSTRG.4299.97"; exon_number "3";
chr1	StringTie	transcript	58782061	58783486	1000	+	.	gene_id "MSTRG.4299"; transcript_id "MSTRG.4299.98";
chr1	StringTie	exon	58782061	58782440	1000	+	.	gene_id "MSTRG.4299"; transcript_id "MSTRG.4299.98"; exon_number "1";
chr1	StringTie	exon	58782693	58782885	1000	+	.	gene_id "MSTRG.4299"; transcript_id "MSTRG.4299.98"; exon_number "2";
chr1	StringTie	exon	58783024	58783486	1000	+	.	gene_id "MSTRG.4299"; transcript_id "MSTRG.4299.98"; exon_number "3";
chr1	StringTie	transcript	58782061	58784019	1000	+	.	gene_id "MSTRG.4299"; transcript_id "MSTRG.4299.99";
chr1	StringTie	exon	58782061	58782440	1000	+	.	gene_id "MSTRG.4299"; transcript_id "MSTRG.4299.99"; exon_number "1";
chr1	StringTie	exon	58782585	58782893	1000	+	.	gene_id "MSTRG.4299"; transcript_id "MSTRG.4299.99"; exon_number "2";
chr1	StringTie	exon	58783048	58783219	1000	+	.	gene_id "MSTRG.4299"; transcript_id "MSTRG.4299.99"; exon_number "3";
chr1	StringTie	exon	58783258	58784019	1000	+	.	gene_id "MSTRG.4299"; transcript_id "MSTRG.4299.99"; exon_number "4";
chr12	StringTie	transcript	84244705	84245305	1000	.	.	gene_id "MSTRG.42990"; transcript_id "MSTRG.42990.1";
chr12	StringTie	exon	84244705	84245305	1000	.	.	gene_id "MSTRG.42990"; transcript_id "MSTRG.42990.1"; exon_number "1";
chr12	StringTie	transcript	84271340	84294562	1000	+	.	gene_id "MSTRG.42991"; transcript_id "ENST00000547882"; gene_name "RP11-788H18.1"; ref_gene_id "ENSG00000257729";
chr12	StringTie	exon	84271340	84271406	1000	+	.	gene_id "MSTRG.42991"; transcript_id "ENST00000547882"; exon_number "1"; gene_name "RP11-788H18.1"; ref_gene_id "ENSG00000257729";
chr12	StringTie	exon	84293928	84294141	1000	+	.	gene_id "MSTRG.42991"; transcript_id "ENST00000547882"; exon_number "2"; gene_name "RP11-788H18.1"; ref_gene_id "ENSG00000257729";
chr12	StringTie	exon	84294310	84294562	1000	+	.	gene_id "MSTRG.42991"; transcript_id "ENST00000547882"; exon_number "3"; gene_name "RP11-788H18.1"; ref_gene_id "ENSG00000257729";
chr12	StringTie	transcript	84284391	84294556	1000	+	.	gene_id "MSTRG.42991"; transcript_id "ENST00000548619"; gene_name "RP11-788H18.1"; ref_gene_id "ENSG00000257729";
chr12	StringTie	exon	84284391	84284494	1000	+	.	gene_id "MSTRG.42991"; transcript_id "ENST00000548619"; exon_number "1"; gene_name "RP11-788H18.1"; ref_gene_id "ENSG00000257729";
chr12	StringTie	exon	84294310	84294556	1000	+	.	gene_id "MSTRG.42991"; transcript_id "ENST00000548619"; exon_number "2"; gene_name "RP11-788H18.1"; ref_gene_id "ENSG00000257729";
chr12	StringTie	transcript	84246967	84294751	1000	+	.	gene_id "MSTRG.42991"; transcript_id "MSTRG.42991.1";
chr12	StringTie	exon	84246967	84247085	1000	+	.	gene_id "MSTRG.42991"; transcript_id "MSTRG.42991.1"; exon_number "1";
chr12	StringTie	exon	84265364	84265417	1000	+	.	gene_id "MSTRG.42991"; transcript_id "MSTRG.42991.1"; exon_number "2";
chr12	StringTie	exon	84266787	84266853	1000	+	.	gene_id "MSTRG.42991"; transcript_id "MSTRG.42991.1"; exon_number "3";
chr12	StringTie	exon	84271348	84271406	1000	+	.	gene_id "MSTRG.42991"; transcript_id "MSTRG.42991.1"; exon_number "4";
chr12	StringTie	exon	84294310	84294751	1000	+	.	gene_id "MSTRG.42991"; transcript_id "MSTRG.42991.1"; exon_number "5";
chr12	StringTie	transcript	84287772	84294607	1000	+	.	gene_id "MSTRG.42991"; transcript_id "MSTRG.42991.12";
chr12	StringTie	exon	84287772	84287796	1000	+	.	gene_id "MSTRG.42991"; transcript_id "MSTRG.42991.12"; exon_number "1";
chr12	StringTie	exon	84294310	84294607	1000	+	.	gene_id "MSTRG.42991"; transcript_id "MSTRG.42991.12"; exon_number "2";
chr12	StringTie	transcript	84255163	84294492	1000	+	.	gene_id "MSTRG.42991"; transcript_id "MSTRG.42991.2";
chr12	StringTie	exon	84255163	84255234	1000	+	.	gene_id "MSTRG.42991"; transcript_id "MSTRG.42991.2"; exon_number "1";
chr12	StringTie	exon	84271348	84271406	1000	+	.	gene_id "MSTRG.42991"; transcript_id "MSTRG.42991.2"; exon_number "2";
chr12	StringTie	exon	84294310	84294492	1000	+	.	gene_id "MSTRG.42991"; transcript_id "MSTRG.42991.2"; exon_number "3";
chr12	StringTie	transcript	84263770	84273528	1000	+	.	gene_id "MSTRG.42991"; transcript_id "MSTRG.42991.3";
chr12	StringTie	exon	84263770	84265417	1000	+	.	gene_id "MSTRG.42991"; transcript_id "MSTRG.42991.3"; exon_number "1";
chr12	StringTie	exon	84266787	84266853	1000	+	.	gene_id "MSTRG.42991"; transcript_id "MSTRG.42991.3"; exon_number "2";
chr12	StringTie	exon	84271348	84271406	1000	+	.	gene_id "MSTRG.42991"; transcript_id "MSTRG.42991.3"; exon_number "3";
chr12	StringTie	exon	84272975	84273528	1000	+	.	gene_id "MSTRG.42991"; transcript_id "MSTRG.42991.3"; exon_number "4";
chr12	StringTie	transcript	84265362	84294530	1000	+	.	gene_id "MSTRG.42991"; transcript_id "MSTRG.42991.4";
chr12	StringTie	exon	84265362	84265417	1000	+	.	gene_id "MSTRG.42991"; transcript_id "MSTRG.42991.4"; exon_number "1";
chr12	StringTie	exon	84266787	84266853	1000	+	.	gene_id "MSTRG.42991"; transcript_id "MSTRG.42991.4"; exon_number "2";
chr12	StringTie	exon	84270275	84270315	1000	+	.	gene_id "MSTRG.42991"; transcript_id "MSTRG.42991.4"; exon_number "3";
chr12	StringTie	exon	84271348	84271406	1000	+	.	gene_id "MSTRG.42991"; transcript_id "MSTRG.42991.4"; exon_number "4";
chr12	StringTie	exon	84294310	84294530	1000	+	.	gene_id "MSTRG.42991"; transcript_id "MSTRG.42991.4"; exon_number "5";
chr12	StringTie	transcript	84268638	84294657	1000	+	.	gene_id "MSTRG.42991"; transcript_id "MSTRG.42991.5";
chr12	StringTie	exon	84268638	84271406	1000	+	.	gene_id "MSTRG.42991"; transcript_id "MSTRG.42991.5"; exon_number "1";
chr12	StringTie	exon	84284392	84294657	1000	+	.	gene_id "MSTRG.42991"; transcript_id "MSTRG.42991.5"; exon_number "2";
chr12	StringTie	transcript	84270284	84273344	1000	+	.	gene_id "MSTRG.42991"; transcript_id "MSTRG.42991.6";
chr12	StringTie	exon	84270284	84270990	1000	+	.	gene_id "MSTRG.42991"; transcript_id "MSTRG.42991.6"; exon_number "1";
chr12	StringTie	exon	84271348	84271406	1000	+	.	gene_id "MSTRG.42991"; transcript_id "MSTRG.42991.6"; exon_number "2";
chr12	StringTie	exon	84272975	84273344	1000	+	.	gene_id "MSTRG.42991"; transcript_id "MSTRG.42991.6"; exon_number "3";
chr12	StringTie	transcript	84270413	84294751	1000	+	.	gene_id "MSTRG.42991"; transcript_id "MSTRG.42991.7";
chr12	StringTie	exon	84270413	84270990	1000	+	.	gene_id "MSTRG.42991"; transcript_id "MSTRG.42991.7"; exon_number "1";
chr12	StringTie	exon	84271348	84271406	1000	+	.	gene_id "MSTRG.42991"; transcript_id "MSTRG.42991.7"; exon_number "2";
chr12	StringTie	exon	84294310	84294751	1000	+	.	gene_id "MSTRG.42991"; transcript_id "MSTRG.42991.7"; exon_number "3";
chr12	StringTie	transcript	84270614	84294534	1000	+	.	gene_id "MSTRG.42991"; transcript_id "MSTRG.42991.8";
chr12	StringTie	exon	84270614	84270643	1000	+	.	gene_id "MSTRG.42991"; transcript_id "MSTRG.42991.8"; exon_number "1";
chr12	StringTie	exon	84271348	84271406	1000	+	.	gene_id "MSTRG.42991"; transcript_id "MSTRG.42991.8"; exon_number "2";
chr12	StringTie	exon	84294310	84294534	1000	+	.	gene_id "MSTRG.42991"; transcript_id "MSTRG.42991.8"; exon_number "3";
chr12	StringTie	transcript	84270822	84294562	1000	+	.	gene_id "MSTRG.42991"; transcript_id "MSTRG.42991.9";
chr12	StringTie	exon	84270822	84270990	1000	+	.	gene_id "MSTRG.42991"; transcript_id "MSTRG.42991.9"; exon_number "1";
chr12	StringTie	exon	84271348	84271406	1000	+	.	gene_id "MSTRG.42991"; transcript_id "MSTRG.42991.9"; exon_number "2";
chr12	StringTie	exon	84293928	84294141	1000	+	.	gene_id "MSTRG.42991"; transcript_id "MSTRG.42991.9"; exon_number "3";
chr12	StringTie	exon	84294310	84294562	1000	+	.	gene_id "MSTRG.42991"; transcript_id "MSTRG.42991.9"; exon_number "4";
chr12	StringTie	transcript	84296534	84296793	1000	.	.	gene_id "MSTRG.42992"; transcript_id "MSTRG.42992.1";
chr12	StringTie	exon	84296534	84296793	1000	.	.	gene_id "MSTRG.42992"; transcript_id "MSTRG.42992.1"; exon_number "1";
chr12	StringTie	transcript	84297169	84297728	1000	.	.	gene_id "MSTRG.42993"; transcript_id "MSTRG.42993.1";
chr12	StringTie	exon	84297169	84297728	1000	.	.	gene_id "MSTRG.42993"; transcript_id "MSTRG.42993.1"; exon_number "1";
chr12	StringTie	transcript	84298187	84322718	1000	+	.	gene_id "MSTRG.42994"; transcript_id "MSTRG.42994.1";
chr12	StringTie	exon	84298187	84298467	1000	+	.	gene_id "MSTRG.42994"; transcript_id "MSTRG.42994.1"; exon_number "1";
chr12	StringTie	exon	84320514	84322718	1000	+	.	gene_id "MSTRG.42994"; transcript_id "MSTRG.42994.1"; exon_number "2";
chr12	StringTie	transcript	84298267	84322712	1000	+	.	gene_id "MSTRG.42994"; transcript_id "MSTRG.42994.2";
chr12	StringTie	exon	84298267	84298467	1000	+	.	gene_id "MSTRG.42994"; transcript_id "MSTRG.42994.2"; exon_number "1";
chr12	StringTie	exon	84312565	84312647	1000	+	.	gene_id "MSTRG.42994"; transcript_id "MSTRG.42994.2"; exon_number "2";
chr12	StringTie	exon	84320514	84322712	1000	+	.	gene_id "MSTRG.42994"; transcript_id "MSTRG.42994.2"; exon_number "3";
chr12	StringTie	transcript	84348155	84349217	1000	.	.	gene_id "MSTRG.42995"; transcript_id "MSTRG.42995.1";
chr12	StringTie	exon	84348155	84349217	1000	.	.	gene_id "MSTRG.42995"; transcript_id "MSTRG.42995.1"; exon_number "1";
chr12	StringTie	transcript	84352045	84352601	1000	+	.	gene_id "MSTRG.42996"; transcript_id "MSTRG.42996.1";
chr12	StringTie	exon	84352045	84352601	1000	+	.	gene_id "MSTRG.42996"; transcript_id "MSTRG.42996.1"; exon_number "1";
chr12	StringTie	transcript	84352321	84360272	1000	+	.	gene_id "MSTRG.42997"; transcript_id "MSTRG.42997.1";
chr12	StringTie	exon	84352321	84352378	1000	+	.	gene_id "MSTRG.42997"; transcript_id "MSTRG.42997.1"; exon_number "1";
chr12	StringTie	exon	84358407	84360272	1000	+	.	gene_id "MSTRG.42997"; transcript_id "MSTRG.42997.1"; exon_number "2";
chr12	StringTie	transcript	84355448	84360658	1000	+	.	gene_id "MSTRG.42997"; transcript_id "MSTRG.42997.2";
chr12	StringTie	exon	84355448	84356258	1000	+	.	gene_id "MSTRG.42997"; transcript_id "MSTRG.42997.2"; exon_number "1";
chr12	StringTie	exon	84358407	84358521	1000	+	.	gene_id "MSTRG.42997"; transcript_id "MSTRG.42997.2"; exon_number "2";
chr12	StringTie	exon	84360010	84360658	1000	+	.	gene_id "MSTRG.42997"; transcript_id "MSTRG.42997.2"; exon_number "3";
chr12	StringTie	transcript	84355732	84360679	1000	+	.	gene_id "MSTRG.42997"; transcript_id "MSTRG.42997.3";
chr12	StringTie	exon	84355732	84356258	1000	+	.	gene_id "MSTRG.42997"; transcript_id "MSTRG.42997.3"; exon_number "1";
chr12	StringTie	exon	84360010	84360679	1000	+	.	gene_id "MSTRG.42997"; transcript_id "MSTRG.42997.3"; exon_number "2";
chr12	StringTie	transcript	84355777	84360658	1000	+	.	gene_id "MSTRG.42997"; transcript_id "MSTRG.42997.4";
chr12	StringTie	exon	84355777	84357621	1000	+	.	gene_id "MSTRG.42997"; transcript_id "MSTRG.42997.4"; exon_number "1";
chr12	StringTie	exon	84358407	84360658	1000	+	.	gene_id "MSTRG.42997"; transcript_id "MSTRG.42997.4"; exon_number "2";
chr12	StringTie	transcript	84355856	84360286	1000	+	.	gene_id "MSTRG.42997"; transcript_id "MSTRG.42997.5";
chr12	StringTie	exon	84355856	84357621	1000	+	.	gene_id "MSTRG.42997"; transcript_id "MSTRG.42997.5"; exon_number "1";
chr12	StringTie	exon	84360010	84360286	1000	+	.	gene_id "MSTRG.42997"; transcript_id "MSTRG.42997.5"; exon_number "2";
chr12	StringTie	transcript	84357607	84360269	1000	+	.	gene_id "MSTRG.42997"; transcript_id "MSTRG.42997.6";
chr12	StringTie	exon	84357607	84357621	1000	+	.	gene_id "MSTRG.42997"; transcript_id "MSTRG.42997.6"; exon_number "1";
chr12	StringTie	exon	84358407	84358521	1000	+	.	gene_id "MSTRG.42997"; transcript_id "MSTRG.42997.6"; exon_number "2";
chr12	StringTie	exon	84360010	84360269	1000	+	.	gene_id "MSTRG.42997"; transcript_id "MSTRG.42997.6"; exon_number "3";
chr12	StringTie	transcript	84362591	84363142	1000	.	.	gene_id "MSTRG.42998"; transcript_id "MSTRG.42998.1";
chr12	StringTie	exon	84362591	84363142	1000	.	.	gene_id "MSTRG.42998"; transcript_id "MSTRG.42998.1"; exon_number "1";
chr12	StringTie	transcript	84364629	84364869	1000	.	.	gene_id "MSTRG.42999"; transcript_id "MSTRG.42999.1";
chr12	StringTie	exon	84364629	84364869	1000	.	.	gene_id "MSTRG.42999"; transcript_id "MSTRG.42999.1"; exon_number "1";
chr1	StringTie	transcript	1544864	1564920	1000	+	.	gene_id "MSTRG.43"; transcript_id "MSTRG.43.1";
chr1	StringTie	exon	1544864	1544917	1000	+	.	gene_id "MSTRG.43"; transcript_id "MSTRG.43.1"; exon_number "1";
chr1	StringTie	exon	1564775	1564920	1000	+	.	gene_id "MSTRG.43"; transcript_id "MSTRG.43.1"; exon_number "2";
chr1	StringTie	transcript	1564137	1564833	1000	+	.	gene_id "MSTRG.43"; transcript_id "MSTRG.43.2";
chr1	StringTie	exon	1564137	1564326	1000	+	.	gene_id "MSTRG.43"; transcript_id "MSTRG.43.2"; exon_number "1";
chr1	StringTie	exon	1564806	1564833	1000	+	.	gene_id "MSTRG.43"; transcript_id "MSTRG.43.2"; exon_number "2";
chr1	StringTie	transcript	5891763	5903781	1000	+	.	gene_id "MSTRG.430"; transcript_id "MSTRG.430.1";
chr1	StringTie	exon	5891763	5892250	1000	+	.	gene_id "MSTRG.430"; transcript_id "MSTRG.430.1"; exon_number "1";
chr1	StringTie	exon	5902225	5903781	1000	+	.	gene_id "MSTRG.430"; transcript_id "MSTRG.430.1"; exon_number "2";
chr1	StringTie	transcript	5897180	5903907	1000	+	.	gene_id "MSTRG.430"; transcript_id "MSTRG.430.2";
chr1	StringTie	exon	5897180	5897584	1000	+	.	gene_id "MSTRG.430"; transcript_id "MSTRG.430.2"; exon_number "1";
chr1	StringTie	exon	5902225	5903907	1000	+	.	gene_id "MSTRG.430"; transcript_id "MSTRG.430.2"; exon_number "2";
chr1	StringTie	transcript	58785160	58899594	1000	+	.	gene_id "MSTRG.4300"; transcript_id "ENST00000419531"; gene_name "LINC01135"; ref_gene_id "ENSG00000234807";
chr1	StringTie	exon	58785160	58785305	1000	+	.	gene_id "MSTRG.4300"; transcript_id "ENST00000419531"; exon_number "1"; gene_name "LINC01135"; ref_gene_id "ENSG00000234807";
chr1	StringTie	exon	58893545	58893717	1000	+	.	gene_id "MSTRG.4300"; transcript_id "ENST00000419531"; exon_number "2"; gene_name "LINC01135"; ref_gene_id "ENSG00000234807";
chr1	StringTie	exon	58896257	58896385	1000	+	.	gene_id "MSTRG.4300"; transcript_id "ENST00000419531"; exon_number "3"; gene_name "LINC01135"; ref_gene_id "ENSG00000234807";
chr1	StringTie	exon	58899047	58899594	1000	+	.	gene_id "MSTRG.4300"; transcript_id "ENST00000419531"; exon_number "4"; gene_name "LINC01135"; ref_gene_id "ENSG00000234807";
chr1	StringTie	transcript	58784958	58817372	1000	+	.	gene_id "MSTRG.4300"; transcript_id "MSTRG.4300.1";
chr1	StringTie	exon	58784958	58785305	1000	+	.	gene_id "MSTRG.4300"; transcript_id "MSTRG.4300.1"; exon_number "1";
chr1	StringTie	exon	58815268	58817372	1000	+	.	gene_id "MSTRG.4300"; transcript_id "MSTRG.4300.1"; exon_number "2";
chr1	StringTie	transcript	58813342	58831457	1000	+	.	gene_id "MSTRG.4300"; transcript_id "MSTRG.4300.10";
chr1	StringTie	exon	58813342	58814038	1000	+	.	gene_id "MSTRG.4300"; transcript_id "MSTRG.4300.10"; exon_number "1";
chr1	StringTie	exon	58814452	58814512	1000	+	.	gene_id "MSTRG.4300"; transcript_id "MSTRG.4300.10"; exon_number "2";
chr1	StringTie	exon	58815268	58815616	1000	+	.	gene_id "MSTRG.4300"; transcript_id "MSTRG.4300.10"; exon_number "3";
chr1	StringTie	exon	58831420	58831457	1000	+	.	gene_id "MSTRG.4300"; transcript_id "MSTRG.4300.10"; exon_number "4";
chr1	StringTie	transcript	58813358	58817417	1000	+	.	gene_id "MSTRG.4300"; transcript_id "MSTRG.4300.11";
chr1	StringTie	exon	58813358	58814038	1000	+	.	gene_id "MSTRG.4300"; transcript_id "MSTRG.4300.11"; exon_number "1";
chr1	StringTie	exon	58815268	58817417	1000	+	.	gene_id "MSTRG.4300"; transcript_id "MSTRG.4300.11"; exon_number "2";
chr1	StringTie	transcript	58813370	58816345	1000	+	.	gene_id "MSTRG.4300"; transcript_id "MSTRG.4300.12";
chr1	StringTie	exon	58813370	58814001	1000	+	.	gene_id "MSTRG.4300"; transcript_id "MSTRG.4300.12"; exon_number "1";
chr1	StringTie	exon	58814452	58814512	1000	+	.	gene_id "MSTRG.4300"; transcript_id "MSTRG.4300.12"; exon_number "2";
chr1	StringTie	exon	58815268	58816345	1000	+	.	gene_id "MSTRG.4300"; transcript_id "MSTRG.4300.12"; exon_number "3";
chr1	StringTie	transcript	58813814	58816616	1000	+	.	gene_id "MSTRG.4300"; transcript_id "MSTRG.4300.13";
chr1	StringTie	exon	58813814	58814001	1000	+	.	gene_id "MSTRG.4300"; transcript_id "MSTRG.4300.13"; exon_number "1";
chr1	StringTie	exon	58815268	58816616	1000	+	.	gene_id "MSTRG.4300"; transcript_id "MSTRG.4300.13"; exon_number "2";
chr1	StringTie	transcript	58814403	58816377	1000	+	.	gene_id "MSTRG.4300"; transcript_id "MSTRG.4300.14";
chr1	StringTie	exon	58814403	58814512	1000	+	.	gene_id "MSTRG.4300"; transcript_id "MSTRG.4300.14"; exon_number "1";
chr1	StringTie	exon	58815268	58815616	1000	+	.	gene_id "MSTRG.4300"; transcript_id "MSTRG.4300.14"; exon_number "2";
chr1	StringTie	exon	58816111	58816377	1000	+	.	gene_id "MSTRG.4300"; transcript_id "MSTRG.4300.14"; exon_number "3";
chr1	StringTie	transcript	58871131	58903567	1000	+	.	gene_id "MSTRG.4300"; transcript_id "MSTRG.4300.15";
chr1	StringTie	exon	58871131	58871150	1000	+	.	gene_id "MSTRG.4300"; transcript_id "MSTRG.4300.15"; exon_number "1";
chr1	StringTie	exon	58893545	58893717	1000	+	.	gene_id "MSTRG.4300"; transcript_id "MSTRG.4300.15"; exon_number "2";
chr1	StringTie	exon	58899047	58903567	1000	+	.	gene_id "MSTRG.4300"; transcript_id "MSTRG.4300.15"; exon_number "3";
chr1	StringTie	transcript	58875067	58901425	1000	+	.	gene_id "MSTRG.4300"; transcript_id "MSTRG.4300.16";
chr1	StringTie	exon	58875067	58875402	1000	+	.	gene_id "MSTRG.4300"; transcript_id "MSTRG.4300.16"; exon_number "1";
chr1	StringTie	exon	58875981	58876089	1000	+	.	gene_id "MSTRG.4300"; transcript_id "MSTRG.4300.16"; exon_number "2";
chr1	StringTie	exon	58893545	58893717	1000	+	.	gene_id "MSTRG.4300"; transcript_id "MSTRG.4300.16"; exon_number "3";
chr1	StringTie	exon	58899047	58901425	1000	+	.	gene_id "MSTRG.4300"; transcript_id "MSTRG.4300.16"; exon_number "4";
chr1	StringTie	transcript	58875067	58901129	1000	+	.	gene_id "MSTRG.4300"; transcript_id "MSTRG.4300.17";
chr1	StringTie	exon	58875067	58875402	1000	+	.	gene_id "MSTRG.4300"; transcript_id "MSTRG.4300.17"; exon_number "1";
chr1	StringTie	exon	58875981	58876089	1000	+	.	gene_id "MSTRG.4300"; transcript_id "MSTRG.4300.17"; exon_number "2";
chr1	StringTie	exon	58893545	58893717	1000	+	.	gene_id "MSTRG.4300"; transcript_id "MSTRG.4300.17"; exon_number "3";
chr1	StringTie	exon	58896257	58896385	1000	+	.	gene_id "MSTRG.4300"; transcript_id "MSTRG.4300.17"; exon_number "4";
chr1	StringTie	exon	58899047	58901129	1000	+	.	gene_id "MSTRG.4300"; transcript_id "MSTRG.4300.17"; exon_number "5";
chr1	StringTie	transcript	58875856	58901115	1000	+	.	gene_id "MSTRG.4300"; transcript_id "MSTRG.4300.18";
chr1	StringTie	exon	58875856	58876089	1000	+	.	gene_id "MSTRG.4300"; transcript_id "MSTRG.4300.18"; exon_number "1";
chr1	StringTie	exon	58896257	58896385	1000	+	.	gene_id "MSTRG.4300"; transcript_id "MSTRG.4300.18"; exon_number "2";
chr1	StringTie	exon	58899047	58901115	1000	+	.	gene_id "MSTRG.4300"; transcript_id "MSTRG.4300.18"; exon_number "3";
chr1	StringTie	transcript	58880620	58901831	1000	+	.	gene_id "MSTRG.4300"; transcript_id "MSTRG.4300.19";
chr1	StringTie	exon	58880620	58880764	1000	+	.	gene_id "MSTRG.4300"; transcript_id "MSTRG.4300.19"; exon_number "1";
chr1	StringTie	exon	58893545	58893717	1000	+	.	gene_id "MSTRG.4300"; transcript_id "MSTRG.4300.19"; exon_number "2";
chr1	StringTie	exon	58899047	58901831	1000	+	.	gene_id "MSTRG.4300"; transcript_id "MSTRG.4300.19"; exon_number "3";
chr1	StringTie	transcript	58785107	58817315	1000	+	.	gene_id "MSTRG.4300"; transcript_id "MSTRG.4300.2";
chr1	StringTie	exon	58785107	58785305	1000	+	.	gene_id "MSTRG.4300"; transcript_id "MSTRG.4300.2"; exon_number "1";
chr1	StringTie	exon	58804574	58804688	1000	+	.	gene_id "MSTRG.4300"; transcript_id "MSTRG.4300.2"; exon_number "2";
chr1	StringTie	exon	58815268	58817315	1000	+	.	gene_id "MSTRG.4300"; transcript_id "MSTRG.4300.2"; exon_number "3";
chr1	StringTie	transcript	58785109	58901117	1000	+	.	gene_id "MSTRG.4300"; transcript_id "MSTRG.4300.3";
chr1	StringTie	exon	58785109	58785305	1000	+	.	gene_id "MSTRG.4300"; transcript_id "MSTRG.4300.3"; exon_number "1";
chr1	StringTie	exon	58893545	58893717	1000	+	.	gene_id "MSTRG.4300"; transcript_id "MSTRG.4300.3"; exon_number "2";
chr1	StringTie	exon	58899047	58901117	1000	+	.	gene_id "MSTRG.4300"; transcript_id "MSTRG.4300.3"; exon_number "3";
chr1	StringTie	transcript	58785128	58795850	1000	+	.	gene_id "MSTRG.4300"; transcript_id "MSTRG.4300.4";
chr1	StringTie	exon	58785128	58785305	1000	+	.	gene_id "MSTRG.4300"; transcript_id "MSTRG.4300.4"; exon_number "1";
chr1	StringTie	exon	58795791	58795850	1000	+	.	gene_id "MSTRG.4300"; transcript_id "MSTRG.4300.4"; exon_number "2";
chr1	StringTie	transcript	58785134	58817322	1000	+	.	gene_id "MSTRG.4300"; transcript_id "MSTRG.4300.5";
chr1	StringTie	exon	58785134	58785305	1000	+	.	gene_id "MSTRG.4300"; transcript_id "MSTRG.4300.5"; exon_number "1";
chr1	StringTie	exon	58804547	58804688	1000	+	.	gene_id "MSTRG.4300"; transcript_id "MSTRG.4300.5"; exon_number "2";
chr1	StringTie	exon	58815268	58817322	1000	+	.	gene_id "MSTRG.4300"; transcript_id "MSTRG.4300.5"; exon_number "3";
chr1	StringTie	transcript	58785140	58901096	1000	+	.	gene_id "MSTRG.4300"; transcript_id "MSTRG.4300.6";
chr1	StringTie	exon	58785140	58785305	1000	+	.	gene_id "MSTRG.4300"; transcript_id "MSTRG.4300.6"; exon_number "1";
chr1	StringTie	exon	58899047	58901096	1000	+	.	gene_id "MSTRG.4300"; transcript_id "MSTRG.4300.6"; exon_number "2";
chr1	StringTie	transcript	58813340	58825741	1000	+	.	gene_id "MSTRG.4300"; transcript_id "MSTRG.4300.8";
chr1	StringTie	exon	58813340	58814512	1000	+	.	gene_id "MSTRG.4300"; transcript_id "MSTRG.4300.8"; exon_number "1";
chr1	StringTie	exon	58815268	58815616	1000	+	.	gene_id "MSTRG.4300"; transcript_id "MSTRG.4300.8"; exon_number "2";
chr1	StringTie	exon	58824953	58825741	1000	+	.	gene_id "MSTRG.4300"; transcript_id "MSTRG.4300.8"; exon_number "3";
chr1	StringTie	transcript	58813340	58817557	1000	+	.	gene_id "MSTRG.4300"; transcript_id "MSTRG.4300.9";
chr1	StringTie	exon	58813340	58815000	1000	+	.	gene_id "MSTRG.4300"; transcript_id "MSTRG.4300.9"; exon_number "1";
chr1	StringTie	exon	58815268	58817557	1000	+	.	gene_id "MSTRG.4300"; transcript_id "MSTRG.4300.9"; exon_number "2";
chr12	StringTie	transcript	84371860	84372158	1000	.	.	gene_id "MSTRG.43000"; transcript_id "MSTRG.43000.1";
chr12	StringTie	exon	84371860	84372158	1000	.	.	gene_id "MSTRG.43000"; transcript_id "MSTRG.43000.1"; exon_number "1";
chr12	StringTie	transcript	84376362	84377244	1000	.	.	gene_id "MSTRG.43001"; transcript_id "MSTRG.43001.1";
chr12	StringTie	exon	84376362	84377244	1000	.	.	gene_id "MSTRG.43001"; transcript_id "MSTRG.43001.1"; exon_number "1";
chr12	StringTie	transcript	84381086	84381900	1000	.	.	gene_id "MSTRG.43002"; transcript_id "MSTRG.43002.1";
chr12	StringTie	exon	84381086	84381900	1000	.	.	gene_id "MSTRG.43002"; transcript_id "MSTRG.43002.1"; exon_number "1";
chr12	StringTie	transcript	84399923	84400390	1000	.	.	gene_id "MSTRG.43003"; transcript_id "MSTRG.43003.1";
chr12	StringTie	exon	84399923	84400390	1000	.	.	gene_id "MSTRG.43003"; transcript_id "MSTRG.43003.1"; exon_number "1";
chr12	StringTie	transcript	84419235	84419501	1000	.	.	gene_id "MSTRG.43004"; transcript_id "MSTRG.43004.1";
chr12	StringTie	exon	84419235	84419501	1000	.	.	gene_id "MSTRG.43004"; transcript_id "MSTRG.43004.1"; exon_number "1";
chr12	StringTie	transcript	84448625	84449878	1000	-	.	gene_id "MSTRG.43005"; transcript_id "ENST00000550884"; gene_name "RP11-228G3.1"; ref_gene_id "ENSG00000258358";
chr12	StringTie	exon	84448625	84449878	1000	-	.	gene_id "MSTRG.43005"; transcript_id "ENST00000550884"; exon_number "1"; gene_name "RP11-228G3.1"; ref_gene_id "ENSG00000258358";
chr12	StringTie	transcript	84427157	84452281	1000	-	.	gene_id "MSTRG.43005"; transcript_id "MSTRG.43005.1";
chr12	StringTie	exon	84427157	84427560	1000	-	.	gene_id "MSTRG.43005"; transcript_id "MSTRG.43005.1"; exon_number "1";
chr12	StringTie	exon	84436227	84436461	1000	-	.	gene_id "MSTRG.43005"; transcript_id "MSTRG.43005.1"; exon_number "2";
chr12	StringTie	exon	84452176	84452281	1000	-	.	gene_id "MSTRG.43005"; transcript_id "MSTRG.43005.1"; exon_number "3";
chr12	StringTie	transcript	84427157	84452281	1000	-	.	gene_id "MSTRG.43005"; transcript_id "MSTRG.43005.2";
chr12	StringTie	exon	84427157	84427560	1000	-	.	gene_id "MSTRG.43005"; transcript_id "MSTRG.43005.2"; exon_number "1";
chr12	StringTie	exon	84452176	84452281	1000	-	.	gene_id "MSTRG.43005"; transcript_id "MSTRG.43005.2"; exon_number "2";
chr12	StringTie	transcript	84448625	84452296	1000	-	.	gene_id "MSTRG.43005"; transcript_id "MSTRG.43005.3";
chr12	StringTie	exon	84448625	84449228	1000	-	.	gene_id "MSTRG.43005"; transcript_id "MSTRG.43005.3"; exon_number "1";
chr12	StringTie	exon	84452176	84452296	1000	-	.	gene_id "MSTRG.43005"; transcript_id "MSTRG.43005.3"; exon_number "2";
chr12	StringTie	transcript	84489561	84511983	1000	-	.	gene_id "MSTRG.43006"; transcript_id "MSTRG.43006.1";
chr12	StringTie	exon	84489561	84492929	1000	-	.	gene_id "MSTRG.43006"; transcript_id "MSTRG.43006.1"; exon_number "1";
chr12	StringTie	exon	84498448	84498493	1000	-	.	gene_id "MSTRG.43006"; transcript_id "MSTRG.43006.1"; exon_number "2";
chr12	StringTie	exon	84499795	84499876	1000	-	.	gene_id "MSTRG.43006"; transcript_id "MSTRG.43006.1"; exon_number "3";
chr12	StringTie	exon	84508756	84508860	1000	-	.	gene_id "MSTRG.43006"; transcript_id "MSTRG.43006.1"; exon_number "4";
chr12	StringTie	exon	84511855	84511983	1000	-	.	gene_id "MSTRG.43006"; transcript_id "MSTRG.43006.1"; exon_number "5";
chr12	StringTie	transcript	84489561	84511983	1000	-	.	gene_id "MSTRG.43006"; transcript_id "MSTRG.43006.2";
chr12	StringTie	exon	84489561	84492929	1000	-	.	gene_id "MSTRG.43006"; transcript_id "MSTRG.43006.2"; exon_number "1";
chr12	StringTie	exon	84498448	84498493	1000	-	.	gene_id "MSTRG.43006"; transcript_id "MSTRG.43006.2"; exon_number "2";
chr12	StringTie	exon	84511855	84511983	1000	-	.	gene_id "MSTRG.43006"; transcript_id "MSTRG.43006.2"; exon_number "3";
chr12	StringTie	transcript	84489561	84500041	1000	-	.	gene_id "MSTRG.43006"; transcript_id "MSTRG.43006.3";
chr12	StringTie	exon	84489561	84492926	1000	-	.	gene_id "MSTRG.43006"; transcript_id "MSTRG.43006.3"; exon_number "1";
chr12	StringTie	exon	84498448	84498493	1000	-	.	gene_id "MSTRG.43006"; transcript_id "MSTRG.43006.3"; exon_number "2";
chr12	StringTie	exon	84499795	84500041	1000	-	.	gene_id "MSTRG.43006"; transcript_id "MSTRG.43006.3"; exon_number "3";
chr12	StringTie	transcript	84489561	84511983	1000	-	.	gene_id "MSTRG.43006"; transcript_id "MSTRG.43006.4";
chr12	StringTie	exon	84489561	84492929	1000	-	.	gene_id "MSTRG.43006"; transcript_id "MSTRG.43006.4"; exon_number "1";
chr12	StringTie	exon	84498448	84498493	1000	-	.	gene_id "MSTRG.43006"; transcript_id "MSTRG.43006.4"; exon_number "2";
chr12	StringTie	exon	84499795	84499876	1000	-	.	gene_id "MSTRG.43006"; transcript_id "MSTRG.43006.4"; exon_number "3";
chr12	StringTie	exon	84511855	84511983	1000	-	.	gene_id "MSTRG.43006"; transcript_id "MSTRG.43006.4"; exon_number "4";
chr12	StringTie	transcript	84491851	84508908	1000	-	.	gene_id "MSTRG.43006"; transcript_id "MSTRG.43006.5";
chr12	StringTie	exon	84491851	84492929	1000	-	.	gene_id "MSTRG.43006"; transcript_id "MSTRG.43006.5"; exon_number "1";
chr12	StringTie	exon	84498448	84498493	1000	-	.	gene_id "MSTRG.43006"; transcript_id "MSTRG.43006.5"; exon_number "2";
chr12	StringTie	exon	84508756	84508908	1000	-	.	gene_id "MSTRG.43006"; transcript_id "MSTRG.43006.5"; exon_number "3";
chr12	StringTie	transcript	84524161	84524403	1000	.	.	gene_id "MSTRG.43007"; transcript_id "MSTRG.43007.1";
chr12	StringTie	exon	84524161	84524403	1000	.	.	gene_id "MSTRG.43007"; transcript_id "MSTRG.43007.1"; exon_number "1";
chr12	StringTie	transcript	84525003	84525894	1000	.	.	gene_id "MSTRG.43008"; transcript_id "MSTRG.43008.1";
chr12	StringTie	exon	84525003	84525894	1000	.	.	gene_id "MSTRG.43008"; transcript_id "MSTRG.43008.1"; exon_number "1";
chr12	StringTie	transcript	84543967	84544624	1000	.	.	gene_id "MSTRG.43009"; transcript_id "MSTRG.43009.1";
chr12	StringTie	exon	84543967	84544624	1000	.	.	gene_id "MSTRG.43009"; transcript_id "MSTRG.43009.1"; exon_number "1";
chr1	StringTie	transcript	58812808	58813342	1000	-	.	gene_id "MSTRG.4301"; transcript_id "ENST00000607372"; gene_name "RP11-63G10.3"; ref_gene_id "ENSG00000272226";
chr1	StringTie	exon	58812808	58813342	1000	-	.	gene_id "MSTRG.4301"; transcript_id "ENST00000607372"; exon_number "1"; gene_name "RP11-63G10.3"; ref_gene_id "ENSG00000272226";
chr12	StringTie	transcript	84545607	84546850	1000	.	.	gene_id "MSTRG.43010"; transcript_id "MSTRG.43010.1";
chr12	StringTie	exon	84545607	84546850	1000	.	.	gene_id "MSTRG.43010"; transcript_id "MSTRG.43010.1"; exon_number "1";
chr12	StringTie	transcript	84554255	84554563	1000	.	.	gene_id "MSTRG.43011"; transcript_id "MSTRG.43011.1";
chr12	StringTie	exon	84554255	84554563	1000	.	.	gene_id "MSTRG.43011"; transcript_id "MSTRG.43011.1"; exon_number "1";
chr12	StringTie	transcript	84554949	84555333	1000	.	.	gene_id "MSTRG.43012"; transcript_id "MSTRG.43012.1";
chr12	StringTie	exon	84554949	84555333	1000	.	.	gene_id "MSTRG.43012"; transcript_id "MSTRG.43012.1"; exon_number "1";
chr12	StringTie	transcript	84555749	84556757	1000	.	.	gene_id "MSTRG.43013"; transcript_id "MSTRG.43013.1";
chr12	StringTie	exon	84555749	84556757	1000	.	.	gene_id "MSTRG.43013"; transcript_id "MSTRG.43013.1"; exon_number "1";
chr12	StringTie	transcript	84559291	84559528	1000	.	.	gene_id "MSTRG.43014"; transcript_id "MSTRG.43014.1";
chr12	StringTie	exon	84559291	84559528	1000	.	.	gene_id "MSTRG.43014"; transcript_id "MSTRG.43014.1"; exon_number "1";
chr12	StringTie	transcript	84570090	84585362	1000	-	.	gene_id "MSTRG.43015"; transcript_id "MSTRG.43015.1";
chr12	StringTie	exon	84570090	84572226	1000	-	.	gene_id "MSTRG.43015"; transcript_id "MSTRG.43015.1"; exon_number "1";
chr12	StringTie	exon	84585211	84585362	1000	-	.	gene_id "MSTRG.43015"; transcript_id "MSTRG.43015.1"; exon_number "2";
chr12	StringTie	transcript	84583100	84585362	1000	-	.	gene_id "MSTRG.43015"; transcript_id "MSTRG.43015.2";
chr12	StringTie	exon	84583100	84583600	1000	-	.	gene_id "MSTRG.43015"; transcript_id "MSTRG.43015.2"; exon_number "1";
chr12	StringTie	exon	84585211	84585362	1000	-	.	gene_id "MSTRG.43015"; transcript_id "MSTRG.43015.2"; exon_number "2";
chr12	StringTie	transcript	84578155	84578662	1000	.	.	gene_id "MSTRG.43016"; transcript_id "MSTRG.43016.1";
chr12	StringTie	exon	84578155	84578662	1000	.	.	gene_id "MSTRG.43016"; transcript_id "MSTRG.43016.1"; exon_number "1";
chr12	StringTie	transcript	84595182	84596101	1000	.	.	gene_id "MSTRG.43017"; transcript_id "MSTRG.43017.1";
chr12	StringTie	exon	84595182	84596101	1000	.	.	gene_id "MSTRG.43017"; transcript_id "MSTRG.43017.1"; exon_number "1";
chr12	StringTie	transcript	84601158	84634866	1000	-	.	gene_id "MSTRG.43018"; transcript_id "MSTRG.43018.1";
chr12	StringTie	exon	84601158	84603375	1000	-	.	gene_id "MSTRG.43018"; transcript_id "MSTRG.43018.1"; exon_number "1";
chr12	StringTie	exon	84628991	84629124	1000	-	.	gene_id "MSTRG.43018"; transcript_id "MSTRG.43018.1"; exon_number "2";
chr12	StringTie	exon	84634621	84634866	1000	-	.	gene_id "MSTRG.43018"; transcript_id "MSTRG.43018.1"; exon_number "3";
chr12	StringTie	transcript	84601320	84634802	1000	-	.	gene_id "MSTRG.43018"; transcript_id "MSTRG.43018.2";
chr12	StringTie	exon	84601320	84603375	1000	-	.	gene_id "MSTRG.43018"; transcript_id "MSTRG.43018.2"; exon_number "1";
chr12	StringTie	exon	84606116	84606224	1000	-	.	gene_id "MSTRG.43018"; transcript_id "MSTRG.43018.2"; exon_number "2";
chr12	StringTie	exon	84628991	84629124	1000	-	.	gene_id "MSTRG.43018"; transcript_id "MSTRG.43018.2"; exon_number "3";
chr12	StringTie	exon	84634621	84634802	1000	-	.	gene_id "MSTRG.43018"; transcript_id "MSTRG.43018.2"; exon_number "4";
chr12	StringTie	transcript	84633350	84635066	1000	-	.	gene_id "MSTRG.43018"; transcript_id "MSTRG.43018.3";
chr12	StringTie	exon	84633350	84634131	1000	-	.	gene_id "MSTRG.43018"; transcript_id "MSTRG.43018.3"; exon_number "1";
chr12	StringTie	exon	84634621	84635066	1000	-	.	gene_id "MSTRG.43018"; transcript_id "MSTRG.43018.3"; exon_number "2";
chr12	StringTie	transcript	84620237	84621238	1000	+	.	gene_id "MSTRG.43019"; transcript_id "MSTRG.43019.1";
chr12	StringTie	exon	84620237	84620309	1000	+	.	gene_id "MSTRG.43019"; transcript_id "MSTRG.43019.1"; exon_number "1";
chr12	StringTie	exon	84620998	84621238	1000	+	.	gene_id "MSTRG.43019"; transcript_id "MSTRG.43019.1"; exon_number "2";
chr1	StringTie	transcript	58882868	58896665	1000	-	.	gene_id "MSTRG.4302"; transcript_id "ENST00000423408"; gene_name "RP4-794H19.1"; ref_gene_id "ENSG00000232453";
chr1	StringTie	exon	58882868	58883734	1000	-	.	gene_id "MSTRG.4302"; transcript_id "ENST00000423408"; exon_number "1"; gene_name "RP4-794H19.1"; ref_gene_id "ENSG00000232453";
chr1	StringTie	exon	58889149	58889208	1000	-	.	gene_id "MSTRG.4302"; transcript_id "ENST00000423408"; exon_number "2"; gene_name "RP4-794H19.1"; ref_gene_id "ENSG00000232453";
chr1	StringTie	exon	58895845	58896009	1000	-	.	gene_id "MSTRG.4302"; transcript_id "ENST00000423408"; exon_number "3"; gene_name "RP4-794H19.1"; ref_gene_id "ENSG00000232453";
chr1	StringTie	exon	58896547	58896665	1000	-	.	gene_id "MSTRG.4302"; transcript_id "ENST00000423408"; exon_number "4"; gene_name "RP4-794H19.1"; ref_gene_id "ENSG00000232453";
chr1	StringTie	transcript	58838448	58851254	1000	-	.	gene_id "MSTRG.4302"; transcript_id "ENST00000424592"; gene_name "RP11-63G10.2"; ref_gene_id "ENSG00000231740";
chr1	StringTie	exon	58838448	58838688	1000	-	.	gene_id "MSTRG.4302"; transcript_id "ENST00000424592"; exon_number "1"; gene_name "RP11-63G10.2"; ref_gene_id "ENSG00000231740";
chr1	StringTie	exon	58841097	58841219	1000	-	.	gene_id "MSTRG.4302"; transcript_id "ENST00000424592"; exon_number "2"; gene_name "RP11-63G10.2"; ref_gene_id "ENSG00000231740";
chr1	StringTie	exon	58851224	58851254	1000	-	.	gene_id "MSTRG.4302"; transcript_id "ENST00000424592"; exon_number "3"; gene_name "RP11-63G10.2"; ref_gene_id "ENSG00000231740";
chr1	StringTie	transcript	58895845	58896703	1000	-	.	gene_id "MSTRG.4302"; transcript_id "ENST00000427292"; gene_name "RP4-794H19.1"; ref_gene_id "ENSG00000232453";
chr1	StringTie	exon	58895845	58896009	1000	-	.	gene_id "MSTRG.4302"; transcript_id "ENST00000427292"; exon_number "1"; gene_name "RP4-794H19.1"; ref_gene_id "ENSG00000232453";
chr1	StringTie	exon	58896650	58896703	1000	-	.	gene_id "MSTRG.4302"; transcript_id "ENST00000427292"; exon_number "2"; gene_name "RP4-794H19.1"; ref_gene_id "ENSG00000232453";
chr1	StringTie	transcript	58882874	58903747	1000	-	.	gene_id "MSTRG.4302"; transcript_id "ENST00000634763"; gene_name "RP4-794H19.1"; ref_gene_id "ENSG00000232453";
chr1	StringTie	exon	58882874	58883734	1000	-	.	gene_id "MSTRG.4302"; transcript_id "ENST00000634763"; exon_number "1"; gene_name "RP4-794H19.1"; ref_gene_id "ENSG00000232453";
chr1	StringTie	exon	58889149	58889208	1000	-	.	gene_id "MSTRG.4302"; transcript_id "ENST00000634763"; exon_number "2"; gene_name "RP4-794H19.1"; ref_gene_id "ENSG00000232453";
chr1	StringTie	exon	58895845	58896009	1000	-	.	gene_id "MSTRG.4302"; transcript_id "ENST00000634763"; exon_number "3"; gene_name "RP4-794H19.1"; ref_gene_id "ENSG00000232453";
chr1	StringTie	exon	58903568	58903747	1000	-	.	gene_id "MSTRG.4302"; transcript_id "ENST00000634763"; exon_number "4"; gene_name "RP4-794H19.1"; ref_gene_id "ENSG00000232453";
chr1	StringTie	transcript	58882872	58885662	1000	-	.	gene_id "MSTRG.4302"; transcript_id "ENST00000634986"; gene_name "RP4-794H19.1"; ref_gene_id "ENSG00000232453";
chr1	StringTie	exon	58882872	58883734	1000	-	.	gene_id "MSTRG.4302"; transcript_id "ENST00000634986"; exon_number "1"; gene_name "RP4-794H19.1"; ref_gene_id "ENSG00000232453";
chr1	StringTie	exon	58884872	58885005	1000	-	.	gene_id "MSTRG.4302"; transcript_id "ENST00000634986"; exon_number "2"; gene_name "RP4-794H19.1"; ref_gene_id "ENSG00000232453";
chr1	StringTie	exon	58885573	58885662	1000	-	.	gene_id "MSTRG.4302"; transcript_id "ENST00000634986"; exon_number "3"; gene_name "RP4-794H19.1"; ref_gene_id "ENSG00000232453";
chr1	StringTie	transcript	58882872	58903679	1000	-	.	gene_id "MSTRG.4302"; transcript_id "ENST00000635492"; gene_name "RP4-794H19.1"; ref_gene_id "ENSG00000232453";
chr1	StringTie	exon	58882872	58883734	1000	-	.	gene_id "MSTRG.4302"; transcript_id "ENST00000635492"; exon_number "1"; gene_name "RP4-794H19.1"; ref_gene_id "ENSG00000232453";
chr1	StringTie	exon	58889149	58889208	1000	-	.	gene_id "MSTRG.4302"; transcript_id "ENST00000635492"; exon_number "2"; gene_name "RP4-794H19.1"; ref_gene_id "ENSG00000232453";
chr1	StringTie	exon	58895845	58896009	1000	-	.	gene_id "MSTRG.4302"; transcript_id "ENST00000635492"; exon_number "3"; gene_name "RP4-794H19.1"; ref_gene_id "ENSG00000232453";
chr1	StringTie	exon	58896998	58897090	1000	-	.	gene_id "MSTRG.4302"; transcript_id "ENST00000635492"; exon_number "4"; gene_name "RP4-794H19.1"; ref_gene_id "ENSG00000232453";
chr1	StringTie	exon	58903568	58903679	1000	-	.	gene_id "MSTRG.4302"; transcript_id "ENST00000635492"; exon_number "5"; gene_name "RP4-794H19.1"; ref_gene_id "ENSG00000232453";
chr1	StringTie	transcript	58838448	58873053	1000	-	.	gene_id "MSTRG.4302"; transcript_id "MSTRG.4302.1";
chr1	StringTie	exon	58838448	58838688	1000	-	.	gene_id "MSTRG.4302"; transcript_id "MSTRG.4302.1"; exon_number "1";
chr1	StringTie	exon	58841097	58841219	1000	-	.	gene_id "MSTRG.4302"; transcript_id "MSTRG.4302.1"; exon_number "2";
chr1	StringTie	exon	58851224	58851402	1000	-	.	gene_id "MSTRG.4302"; transcript_id "MSTRG.4302.1"; exon_number "3";
chr1	StringTie	exon	58855541	58855733	1000	-	.	gene_id "MSTRG.4302"; transcript_id "MSTRG.4302.1"; exon_number "4";
chr1	StringTie	exon	58869145	58869313	1000	-	.	gene_id "MSTRG.4302"; transcript_id "MSTRG.4302.1"; exon_number "5";
chr1	StringTie	exon	58872524	58873053	1000	-	.	gene_id "MSTRG.4302"; transcript_id "MSTRG.4302.1"; exon_number "6";
chr1	StringTie	transcript	58855540	58932466	1000	-	.	gene_id "MSTRG.4302"; transcript_id "MSTRG.4302.10";
chr1	StringTie	exon	58855540	58855733	1000	-	.	gene_id "MSTRG.4302"; transcript_id "MSTRG.4302.10"; exon_number "1";
chr1	StringTie	exon	58869145	58869313	1000	-	.	gene_id "MSTRG.4302"; transcript_id "MSTRG.4302.10"; exon_number "2";
chr1	StringTie	exon	58877176	58877329	1000	-	.	gene_id "MSTRG.4302"; transcript_id "MSTRG.4302.10"; exon_number "3";
chr1	StringTie	exon	58879881	58879945	1000	-	.	gene_id "MSTRG.4302"; transcript_id "MSTRG.4302.10"; exon_number "4";
chr1	StringTie	exon	58880597	58883734	1000	-	.	gene_id "MSTRG.4302"; transcript_id "MSTRG.4302.10"; exon_number "5";
chr1	StringTie	exon	58889149	58889208	1000	-	.	gene_id "MSTRG.4302"; transcript_id "MSTRG.4302.10"; exon_number "6";
chr1	StringTie	exon	58895845	58896009	1000	-	.	gene_id "MSTRG.4302"; transcript_id "MSTRG.4302.10"; exon_number "7";
chr1	StringTie	exon	58911974	58912045	1000	-	.	gene_id "MSTRG.4302"; transcript_id "MSTRG.4302.10"; exon_number "8";
chr1	StringTie	exon	58932213	58932466	1000	-	.	gene_id "MSTRG.4302"; transcript_id "MSTRG.4302.10"; exon_number "9";
chr1	StringTie	transcript	58882614	58932475	1000	-	.	gene_id "MSTRG.4302"; transcript_id "MSTRG.4302.11";
chr1	StringTie	exon	58882614	58883734	1000	-	.	gene_id "MSTRG.4302"; transcript_id "MSTRG.4302.11"; exon_number "1";
chr1	StringTie	exon	58889149	58889208	1000	-	.	gene_id "MSTRG.4302"; transcript_id "MSTRG.4302.11"; exon_number "2";
chr1	StringTie	exon	58895845	58896009	1000	-	.	gene_id "MSTRG.4302"; transcript_id "MSTRG.4302.11"; exon_number "3";
chr1	StringTie	exon	58911974	58912045	1000	-	.	gene_id "MSTRG.4302"; transcript_id "MSTRG.4302.11"; exon_number "4";
chr1	StringTie	exon	58931844	58932475	1000	-	.	gene_id "MSTRG.4302"; transcript_id "MSTRG.4302.11"; exon_number "5";
chr1	StringTie	transcript	58882694	58896898	1000	-	.	gene_id "MSTRG.4302"; transcript_id "MSTRG.4302.12";
chr1	StringTie	exon	58882694	58883734	1000	-	.	gene_id "MSTRG.4302"; transcript_id "MSTRG.4302.12"; exon_number "1";
chr1	StringTie	exon	58889149	58889208	1000	-	.	gene_id "MSTRG.4302"; transcript_id "MSTRG.4302.12"; exon_number "2";
chr1	StringTie	exon	58895845	58896009	1000	-	.	gene_id "MSTRG.4302"; transcript_id "MSTRG.4302.12"; exon_number "3";
chr1	StringTie	exon	58896650	58896898	1000	-	.	gene_id "MSTRG.4302"; transcript_id "MSTRG.4302.12"; exon_number "4";
chr1	StringTie	transcript	58882700	58930184	1000	-	.	gene_id "MSTRG.4302"; transcript_id "MSTRG.4302.13";
chr1	StringTie	exon	58882700	58883734	1000	-	.	gene_id "MSTRG.4302"; transcript_id "MSTRG.4302.13"; exon_number "1";
chr1	StringTie	exon	58889149	58889208	1000	-	.	gene_id "MSTRG.4302"; transcript_id "MSTRG.4302.13"; exon_number "2";
chr1	StringTie	exon	58895845	58896009	1000	-	.	gene_id "MSTRG.4302"; transcript_id "MSTRG.4302.13"; exon_number "3";
chr1	StringTie	exon	58911974	58912045	1000	-	.	gene_id "MSTRG.4302"; transcript_id "MSTRG.4302.13"; exon_number "4";
chr1	StringTie	exon	58930055	58930184	1000	-	.	gene_id "MSTRG.4302"; transcript_id "MSTRG.4302.13"; exon_number "5";
chr1	StringTie	transcript	58882823	58929974	1000	-	.	gene_id "MSTRG.4302"; transcript_id "MSTRG.4302.14";
chr1	StringTie	exon	58882823	58883734	1000	-	.	gene_id "MSTRG.4302"; transcript_id "MSTRG.4302.14"; exon_number "1";
chr1	StringTie	exon	58889149	58889208	1000	-	.	gene_id "MSTRG.4302"; transcript_id "MSTRG.4302.14"; exon_number "2";
chr1	StringTie	exon	58895845	58896009	1000	-	.	gene_id "MSTRG.4302"; transcript_id "MSTRG.4302.14"; exon_number "3";
chr1	StringTie	exon	58911974	58912045	1000	-	.	gene_id "MSTRG.4302"; transcript_id "MSTRG.4302.14"; exon_number "4";
chr1	StringTie	exon	58929780	58929974	1000	-	.	gene_id "MSTRG.4302"; transcript_id "MSTRG.4302.14"; exon_number "5";
chr1	StringTie	transcript	58882827	58896765	1000	-	.	gene_id "MSTRG.4302"; transcript_id "MSTRG.4302.15";
chr1	StringTie	exon	58882827	58883734	1000	-	.	gene_id "MSTRG.4302"; transcript_id "MSTRG.4302.15"; exon_number "1";
chr1	StringTie	exon	58889149	58889208	1000	-	.	gene_id "MSTRG.4302"; transcript_id "MSTRG.4302.15"; exon_number "2";
chr1	StringTie	exon	58895845	58896009	1000	-	.	gene_id "MSTRG.4302"; transcript_id "MSTRG.4302.15"; exon_number "3";
chr1	StringTie	exon	58896337	58896765	1000	-	.	gene_id "MSTRG.4302"; transcript_id "MSTRG.4302.15"; exon_number "4";
chr1	StringTie	transcript	58882850	58896736	1000	-	.	gene_id "MSTRG.4302"; transcript_id "MSTRG.4302.16";
chr1	StringTie	exon	58882850	58883734	1000	-	.	gene_id "MSTRG.4302"; transcript_id "MSTRG.4302.16"; exon_number "1";
chr1	StringTie	exon	58889149	58889208	1000	-	.	gene_id "MSTRG.4302"; transcript_id "MSTRG.4302.16"; exon_number "2";
chr1	StringTie	exon	58889531	58889721	1000	-	.	gene_id "MSTRG.4302"; transcript_id "MSTRG.4302.16"; exon_number "3";
chr1	StringTie	exon	58895845	58896009	1000	-	.	gene_id "MSTRG.4302"; transcript_id "MSTRG.4302.16"; exon_number "4";
chr1	StringTie	exon	58896650	58896736	1000	-	.	gene_id "MSTRG.4302"; transcript_id "MSTRG.4302.16"; exon_number "5";
chr1	StringTie	transcript	58882854	58903637	1000	-	.	gene_id "MSTRG.4302"; transcript_id "MSTRG.4302.17";
chr1	StringTie	exon	58882854	58883734	1000	-	.	gene_id "MSTRG.4302"; transcript_id "MSTRG.4302.17"; exon_number "1";
chr1	StringTie	exon	58889149	58889208	1000	-	.	gene_id "MSTRG.4302"; transcript_id "MSTRG.4302.17"; exon_number "2";
chr1	StringTie	exon	58895845	58896009	1000	-	.	gene_id "MSTRG.4302"; transcript_id "MSTRG.4302.17"; exon_number "3";
chr1	StringTie	exon	58903579	58903637	1000	-	.	gene_id "MSTRG.4302"; transcript_id "MSTRG.4302.17"; exon_number "4";
chr1	StringTie	transcript	58882868	58903661	1000	-	.	gene_id "MSTRG.4302"; transcript_id "MSTRG.4302.18";
chr1	StringTie	exon	58882868	58883734	1000	-	.	gene_id "MSTRG.4302"; transcript_id "MSTRG.4302.18"; exon_number "1";
chr1	StringTie	exon	58884769	58885005	1000	-	.	gene_id "MSTRG.4302"; transcript_id "MSTRG.4302.18"; exon_number "2";
chr1	StringTie	exon	58889149	58889208	1000	-	.	gene_id "MSTRG.4302"; transcript_id "MSTRG.4302.18"; exon_number "3";
chr1	StringTie	exon	58895845	58896009	1000	-	.	gene_id "MSTRG.4302"; transcript_id "MSTRG.4302.18"; exon_number "4";
chr1	StringTie	exon	58903568	58903661	1000	-	.	gene_id "MSTRG.4302"; transcript_id "MSTRG.4302.18"; exon_number "5";
chr1	StringTie	transcript	58838448	58852921	1000	-	.	gene_id "MSTRG.4302"; transcript_id "MSTRG.4302.2";
chr1	StringTie	exon	58838448	58838688	1000	-	.	gene_id "MSTRG.4302"; transcript_id "MSTRG.4302.2"; exon_number "1";
chr1	StringTie	exon	58841097	58841219	1000	-	.	gene_id "MSTRG.4302"; transcript_id "MSTRG.4302.2"; exon_number "2";
chr1	StringTie	exon	58851224	58851402	1000	-	.	gene_id "MSTRG.4302"; transcript_id "MSTRG.4302.2"; exon_number "3";
chr1	StringTie	exon	58852781	58852921	1000	-	.	gene_id "MSTRG.4302"; transcript_id "MSTRG.4302.2"; exon_number "4";
chr1	StringTie	transcript	58882872	58896778	1000	-	.	gene_id "MSTRG.4302"; transcript_id "MSTRG.4302.20";
chr1	StringTie	exon	58882872	58883734	1000	-	.	gene_id "MSTRG.4302"; transcript_id "MSTRG.4302.20"; exon_number "1";
chr1	StringTie	exon	58889149	58889208	1000	-	.	gene_id "MSTRG.4302"; transcript_id "MSTRG.4302.20"; exon_number "2";
chr1	StringTie	exon	58895845	58896009	1000	-	.	gene_id "MSTRG.4302"; transcript_id "MSTRG.4302.20"; exon_number "3";
chr1	StringTie	exon	58896660	58896778	1000	-	.	gene_id "MSTRG.4302"; transcript_id "MSTRG.4302.20"; exon_number "4";
chr1	StringTie	transcript	58882874	58923675	1000	-	.	gene_id "MSTRG.4302"; transcript_id "MSTRG.4302.23";
chr1	StringTie	exon	58882874	58883734	1000	-	.	gene_id "MSTRG.4302"; transcript_id "MSTRG.4302.23"; exon_number "1";
chr1	StringTie	exon	58889149	58889208	1000	-	.	gene_id "MSTRG.4302"; transcript_id "MSTRG.4302.23"; exon_number "2";
chr1	StringTie	exon	58895845	58896009	1000	-	.	gene_id "MSTRG.4302"; transcript_id "MSTRG.4302.23"; exon_number "3";
chr1	StringTie	exon	58911974	58912045	1000	-	.	gene_id "MSTRG.4302"; transcript_id "MSTRG.4302.23"; exon_number "4";
chr1	StringTie	exon	58921302	58923675	1000	-	.	gene_id "MSTRG.4302"; transcript_id "MSTRG.4302.23"; exon_number "5";
chr1	StringTie	transcript	58882874	58896714	1000	-	.	gene_id "MSTRG.4302"; transcript_id "MSTRG.4302.24";
chr1	StringTie	exon	58882874	58883734	1000	-	.	gene_id "MSTRG.4302"; transcript_id "MSTRG.4302.24"; exon_number "1";
chr1	StringTie	exon	58884872	58885005	1000	-	.	gene_id "MSTRG.4302"; transcript_id "MSTRG.4302.24"; exon_number "2";
chr1	StringTie	exon	58889149	58889208	1000	-	.	gene_id "MSTRG.4302"; transcript_id "MSTRG.4302.24"; exon_number "3";
chr1	StringTie	exon	58895845	58896009	1000	-	.	gene_id "MSTRG.4302"; transcript_id "MSTRG.4302.24"; exon_number "4";
chr1	StringTie	exon	58896419	58896714	1000	-	.	gene_id "MSTRG.4302"; transcript_id "MSTRG.4302.24"; exon_number "5";
chr1	StringTie	transcript	58882878	58904000	1000	-	.	gene_id "MSTRG.4302"; transcript_id "MSTRG.4302.26";
chr1	StringTie	exon	58882878	58883734	1000	-	.	gene_id "MSTRG.4302"; transcript_id "MSTRG.4302.26"; exon_number "1";
chr1	StringTie	exon	58895845	58896009	1000	-	.	gene_id "MSTRG.4302"; transcript_id "MSTRG.4302.26"; exon_number "2";
chr1	StringTie	exon	58903568	58904000	1000	-	.	gene_id "MSTRG.4302"; transcript_id "MSTRG.4302.26"; exon_number "3";
chr1	StringTie	transcript	58882878	58903704	1000	-	.	gene_id "MSTRG.4302"; transcript_id "MSTRG.4302.27";
chr1	StringTie	exon	58882878	58883734	1000	-	.	gene_id "MSTRG.4302"; transcript_id "MSTRG.4302.27"; exon_number "1";
chr1	StringTie	exon	58889149	58889208	1000	-	.	gene_id "MSTRG.4302"; transcript_id "MSTRG.4302.27"; exon_number "2";
chr1	StringTie	exon	58895845	58896009	1000	-	.	gene_id "MSTRG.4302"; transcript_id "MSTRG.4302.27"; exon_number "3";
chr1	StringTie	exon	58903559	58903704	1000	-	.	gene_id "MSTRG.4302"; transcript_id "MSTRG.4302.27"; exon_number "4";
chr1	StringTie	transcript	58882878	58903695	1000	-	.	gene_id "MSTRG.4302"; transcript_id "MSTRG.4302.28";
chr1	StringTie	exon	58882878	58883734	1000	-	.	gene_id "MSTRG.4302"; transcript_id "MSTRG.4302.28"; exon_number "1";
chr1	StringTie	exon	58889149	58889208	1000	-	.	gene_id "MSTRG.4302"; transcript_id "MSTRG.4302.28"; exon_number "2";
chr1	StringTie	exon	58903568	58903695	1000	-	.	gene_id "MSTRG.4302"; transcript_id "MSTRG.4302.28"; exon_number "3";
chr1	StringTie	transcript	58882886	58896723	1000	-	.	gene_id "MSTRG.4302"; transcript_id "MSTRG.4302.29";
chr1	StringTie	exon	58882886	58883734	1000	-	.	gene_id "MSTRG.4302"; transcript_id "MSTRG.4302.29"; exon_number "1";
chr1	StringTie	exon	58889149	58889208	1000	-	.	gene_id "MSTRG.4302"; transcript_id "MSTRG.4302.29"; exon_number "2";
chr1	StringTie	exon	58895845	58896009	1000	-	.	gene_id "MSTRG.4302"; transcript_id "MSTRG.4302.29"; exon_number "3";
chr1	StringTie	exon	58896419	58896723	1000	-	.	gene_id "MSTRG.4302"; transcript_id "MSTRG.4302.29"; exon_number "4";
chr1	StringTie	transcript	58882888	58896703	1000	-	.	gene_id "MSTRG.4302"; transcript_id "MSTRG.4302.30";
chr1	StringTie	exon	58882888	58883734	1000	-	.	gene_id "MSTRG.4302"; transcript_id "MSTRG.4302.30"; exon_number "1";
chr1	StringTie	exon	58895845	58896009	1000	-	.	gene_id "MSTRG.4302"; transcript_id "MSTRG.4302.30"; exon_number "2";
chr1	StringTie	exon	58896650	58896703	1000	-	.	gene_id "MSTRG.4302"; transcript_id "MSTRG.4302.30"; exon_number "3";
chr1	StringTie	transcript	58842255	58872791	1000	-	.	gene_id "MSTRG.4302"; transcript_id "MSTRG.4302.4";
chr1	StringTie	exon	58842255	58842353	1000	-	.	gene_id "MSTRG.4302"; transcript_id "MSTRG.4302.4"; exon_number "1";
chr1	StringTie	exon	58851224	58851402	1000	-	.	gene_id "MSTRG.4302"; transcript_id "MSTRG.4302.4"; exon_number "2";
chr1	StringTie	exon	58855541	58855733	1000	-	.	gene_id "MSTRG.4302"; transcript_id "MSTRG.4302.4"; exon_number "3";
chr1	StringTie	exon	58869145	58869313	1000	-	.	gene_id "MSTRG.4302"; transcript_id "MSTRG.4302.4"; exon_number "4";
chr1	StringTie	exon	58872524	58872791	1000	-	.	gene_id "MSTRG.4302"; transcript_id "MSTRG.4302.4"; exon_number "5";
chr1	StringTie	transcript	58845317	58872910	1000	-	.	gene_id "MSTRG.4302"; transcript_id "MSTRG.4302.5";
chr1	StringTie	exon	58845317	58849346	1000	-	.	gene_id "MSTRG.4302"; transcript_id "MSTRG.4302.5"; exon_number "1";
chr1	StringTie	exon	58851224	58851402	1000	-	.	gene_id "MSTRG.4302"; transcript_id "MSTRG.4302.5"; exon_number "2";
chr1	StringTie	exon	58855541	58855733	1000	-	.	gene_id "MSTRG.4302"; transcript_id "MSTRG.4302.5"; exon_number "3";
chr1	StringTie	exon	58869145	58869313	1000	-	.	gene_id "MSTRG.4302"; transcript_id "MSTRG.4302.5"; exon_number "4";
chr1	StringTie	exon	58872524	58872910	1000	-	.	gene_id "MSTRG.4302"; transcript_id "MSTRG.4302.5"; exon_number "5";
chr1	StringTie	transcript	58845883	58873869	1000	-	.	gene_id "MSTRG.4302"; transcript_id "MSTRG.4302.6";
chr1	StringTie	exon	58845883	58849544	1000	-	.	gene_id "MSTRG.4302"; transcript_id "MSTRG.4302.6"; exon_number "1";
chr1	StringTie	exon	58851224	58851402	1000	-	.	gene_id "MSTRG.4302"; transcript_id "MSTRG.4302.6"; exon_number "2";
chr1	StringTie	exon	58855541	58855733	1000	-	.	gene_id "MSTRG.4302"; transcript_id "MSTRG.4302.6"; exon_number "3";
chr1	StringTie	exon	58869145	58869313	1000	-	.	gene_id "MSTRG.4302"; transcript_id "MSTRG.4302.6"; exon_number "4";
chr1	StringTie	exon	58872524	58873058	1000	-	.	gene_id "MSTRG.4302"; transcript_id "MSTRG.4302.6"; exon_number "5";
chr1	StringTie	exon	58873662	58873869	1000	-	.	gene_id "MSTRG.4302"; transcript_id "MSTRG.4302.6"; exon_number "6";
chr1	StringTie	transcript	58847333	58852870	1000	-	.	gene_id "MSTRG.4302"; transcript_id "MSTRG.4302.7";
chr1	StringTie	exon	58847333	58849544	1000	-	.	gene_id "MSTRG.4302"; transcript_id "MSTRG.4302.7"; exon_number "1";
chr1	StringTie	exon	58851224	58851402	1000	-	.	gene_id "MSTRG.4302"; transcript_id "MSTRG.4302.7"; exon_number "2";
chr1	StringTie	exon	58852781	58852870	1000	-	.	gene_id "MSTRG.4302"; transcript_id "MSTRG.4302.7"; exon_number "3";
chr1	StringTie	transcript	58848176	58929824	1000	-	.	gene_id "MSTRG.4302"; transcript_id "MSTRG.4302.8";
chr1	StringTie	exon	58848176	58849544	1000	-	.	gene_id "MSTRG.4302"; transcript_id "MSTRG.4302.8"; exon_number "1";
chr1	StringTie	exon	58851224	58851402	1000	-	.	gene_id "MSTRG.4302"; transcript_id "MSTRG.4302.8"; exon_number "2";
chr1	StringTie	exon	58855541	58855733	1000	-	.	gene_id "MSTRG.4302"; transcript_id "MSTRG.4302.8"; exon_number "3";
chr1	StringTie	exon	58869145	58869313	1000	-	.	gene_id "MSTRG.4302"; transcript_id "MSTRG.4302.8"; exon_number "4";
chr1	StringTie	exon	58872934	58873058	1000	-	.	gene_id "MSTRG.4302"; transcript_id "MSTRG.4302.8"; exon_number "5";
chr1	StringTie	exon	58877176	58877329	1000	-	.	gene_id "MSTRG.4302"; transcript_id "MSTRG.4302.8"; exon_number "6";
chr1	StringTie	exon	58879881	58879945	1000	-	.	gene_id "MSTRG.4302"; transcript_id "MSTRG.4302.8"; exon_number "7";
chr1	StringTie	exon	58880597	58883734	1000	-	.	gene_id "MSTRG.4302"; transcript_id "MSTRG.4302.8"; exon_number "8";
chr1	StringTie	exon	58889149	58889208	1000	-	.	gene_id "MSTRG.4302"; transcript_id "MSTRG.4302.8"; exon_number "9";
chr1	StringTie	exon	58895845	58896009	1000	-	.	gene_id "MSTRG.4302"; transcript_id "MSTRG.4302.8"; exon_number "10";
chr1	StringTie	exon	58896998	58897090	1000	-	.	gene_id "MSTRG.4302"; transcript_id "MSTRG.4302.8"; exon_number "11";
chr1	StringTie	exon	58911974	58912045	1000	-	.	gene_id "MSTRG.4302"; transcript_id "MSTRG.4302.8"; exon_number "12";
chr1	StringTie	exon	58929780	58929824	1000	-	.	gene_id "MSTRG.4302"; transcript_id "MSTRG.4302.8"; exon_number "13";
chr1	StringTie	transcript	58851300	58873801	1000	-	.	gene_id "MSTRG.4302"; transcript_id "MSTRG.4302.9";
chr1	StringTie	exon	58851300	58851402	1000	-	.	gene_id "MSTRG.4302"; transcript_id "MSTRG.4302.9"; exon_number "1";
chr1	StringTie	exon	58855541	58855733	1000	-	.	gene_id "MSTRG.4302"; transcript_id "MSTRG.4302.9"; exon_number "2";
chr1	StringTie	exon	58869145	58869313	1000	-	.	gene_id "MSTRG.4302"; transcript_id "MSTRG.4302.9"; exon_number "3";
chr1	StringTie	exon	58873662	58873801	1000	-	.	gene_id "MSTRG.4302"; transcript_id "MSTRG.4302.9"; exon_number "4";
chr12	StringTie	transcript	84636083	84636332	1000	.	.	gene_id "MSTRG.43020"; transcript_id "MSTRG.43020.1";
chr12	StringTie	exon	84636083	84636332	1000	.	.	gene_id "MSTRG.43020"; transcript_id "MSTRG.43020.1"; exon_number "1";
chr12	StringTie	transcript	84638492	84638868	1000	.	.	gene_id "MSTRG.43021"; transcript_id "MSTRG.43021.1";
chr12	StringTie	exon	84638492	84638868	1000	.	.	gene_id "MSTRG.43021"; transcript_id "MSTRG.43021.1"; exon_number "1";
chr12	StringTie	transcript	84642738	84643075	1000	.	.	gene_id "MSTRG.43022"; transcript_id "MSTRG.43022.1";
chr12	StringTie	exon	84642738	84643075	1000	.	.	gene_id "MSTRG.43022"; transcript_id "MSTRG.43022.1"; exon_number "1";
chr12	StringTie	transcript	84647085	84648773	1000	.	.	gene_id "MSTRG.43023"; transcript_id "MSTRG.43023.1";
chr12	StringTie	exon	84647085	84648773	1000	.	.	gene_id "MSTRG.43023"; transcript_id "MSTRG.43023.1"; exon_number "1";
chr12	StringTie	transcript	84659781	84689811	1000	-	.	gene_id "MSTRG.43024"; transcript_id "MSTRG.43024.1";
chr12	StringTie	exon	84659781	84666619	1000	-	.	gene_id "MSTRG.43024"; transcript_id "MSTRG.43024.1"; exon_number "1";
chr12	StringTie	exon	84689613	84689811	1000	-	.	gene_id "MSTRG.43024"; transcript_id "MSTRG.43024.1"; exon_number "2";
chr12	StringTie	transcript	84665200	84689803	1000	-	.	gene_id "MSTRG.43024"; transcript_id "MSTRG.43024.2";
chr12	StringTie	exon	84665200	84666619	1000	-	.	gene_id "MSTRG.43024"; transcript_id "MSTRG.43024.2"; exon_number "1";
chr12	StringTie	exon	84672723	84672913	1000	-	.	gene_id "MSTRG.43024"; transcript_id "MSTRG.43024.2"; exon_number "2";
chr12	StringTie	exon	84689613	84689803	1000	-	.	gene_id "MSTRG.43024"; transcript_id "MSTRG.43024.2"; exon_number "3";
chr12	StringTie	transcript	84671598	84672026	1000	+	.	gene_id "MSTRG.43025"; transcript_id "ENST00000546698"; gene_name "RP11-701B6.1"; ref_gene_id "ENSG00000257296";
chr12	StringTie	exon	84671598	84672026	1000	+	.	gene_id "MSTRG.43025"; transcript_id "ENST00000546698"; exon_number "1"; gene_name "RP11-701B6.1"; ref_gene_id "ENSG00000257296";
chr12	StringTie	transcript	84700836	84725678	1000	+	.	gene_id "MSTRG.43026"; transcript_id "MSTRG.43026.1";
chr12	StringTie	exon	84700836	84700953	1000	+	.	gene_id "MSTRG.43026"; transcript_id "MSTRG.43026.1"; exon_number "1";
chr12	StringTie	exon	84722773	84722868	1000	+	.	gene_id "MSTRG.43026"; transcript_id "MSTRG.43026.1"; exon_number "2";
chr12	StringTie	exon	84725116	84725678	1000	+	.	gene_id "MSTRG.43026"; transcript_id "MSTRG.43026.1"; exon_number "3";
chr12	StringTie	transcript	84732647	84736479	1000	.	.	gene_id "MSTRG.43027"; transcript_id "MSTRG.43027.1";
chr12	StringTie	exon	84732647	84736479	1000	.	.	gene_id "MSTRG.43027"; transcript_id "MSTRG.43027.1"; exon_number "1";
chr12	StringTie	transcript	84737691	84741272	1000	-	.	gene_id "MSTRG.43028"; transcript_id "MSTRG.43028.1";
chr12	StringTie	exon	84737691	84741272	1000	-	.	gene_id "MSTRG.43028"; transcript_id "MSTRG.43028.1"; exon_number "1";
chr12	StringTie	transcript	84743179	84744299	1000	.	.	gene_id "MSTRG.43029"; transcript_id "MSTRG.43029.1";
chr12	StringTie	exon	84743179	84744299	1000	.	.	gene_id "MSTRG.43029"; transcript_id "MSTRG.43029.1"; exon_number "1";
chr1	StringTie	transcript	58849058	58850322	1000	+	.	gene_id "MSTRG.4303"; transcript_id "MSTRG.4303.1";
chr1	StringTie	exon	58849058	58849281	1000	+	.	gene_id "MSTRG.4303"; transcript_id "MSTRG.4303.1"; exon_number "1";
chr1	StringTie	exon	58849685	58850322	1000	+	.	gene_id "MSTRG.4303"; transcript_id "MSTRG.4303.1"; exon_number "2";
chr12	StringTie	transcript	84749914	84750965	1000	.	.	gene_id "MSTRG.43030"; transcript_id "MSTRG.43030.1";
chr12	StringTie	exon	84749914	84750965	1000	.	.	gene_id "MSTRG.43030"; transcript_id "MSTRG.43030.1"; exon_number "1";
chr12	StringTie	transcript	84752504	84760197	1000	.	.	gene_id "MSTRG.43031"; transcript_id "MSTRG.43031.1";
chr12	StringTie	exon	84752504	84760197	1000	.	.	gene_id "MSTRG.43031"; transcript_id "MSTRG.43031.1"; exon_number "1";
chr12	StringTie	transcript	84760621	84784852	1000	+	.	gene_id "MSTRG.43032"; transcript_id "MSTRG.43032.1";
chr12	StringTie	exon	84760621	84760737	1000	+	.	gene_id "MSTRG.43032"; transcript_id "MSTRG.43032.1"; exon_number "1";
chr12	StringTie	exon	84782874	84782935	1000	+	.	gene_id "MSTRG.43032"; transcript_id "MSTRG.43032.1"; exon_number "2";
chr12	StringTie	exon	84784302	84784852	1000	+	.	gene_id "MSTRG.43032"; transcript_id "MSTRG.43032.1"; exon_number "3";
chr12	StringTie	transcript	84786419	84788166	1000	.	.	gene_id "MSTRG.43033"; transcript_id "MSTRG.43033.1";
chr12	StringTie	exon	84786419	84788166	1000	.	.	gene_id "MSTRG.43033"; transcript_id "MSTRG.43033.1"; exon_number "1";
chr12	StringTie	transcript	84789941	84790142	1000	.	.	gene_id "MSTRG.43034"; transcript_id "MSTRG.43034.1";
chr12	StringTie	exon	84789941	84790142	1000	.	.	gene_id "MSTRG.43034"; transcript_id "MSTRG.43034.1"; exon_number "1";
chr12	StringTie	transcript	84800235	84801154	1000	.	.	gene_id "MSTRG.43035"; transcript_id "MSTRG.43035.1";
chr12	StringTie	exon	84800235	84801154	1000	.	.	gene_id "MSTRG.43035"; transcript_id "MSTRG.43035.1"; exon_number "1";
chr12	StringTie	transcript	84806122	84806373	1000	.	.	gene_id "MSTRG.43036"; transcript_id "MSTRG.43036.1";
chr12	StringTie	exon	84806122	84806373	1000	.	.	gene_id "MSTRG.43036"; transcript_id "MSTRG.43036.1"; exon_number "1";
chr12	StringTie	transcript	84808244	84808486	1000	.	.	gene_id "MSTRG.43037"; transcript_id "MSTRG.43037.1";
chr12	StringTie	exon	84808244	84808486	1000	.	.	gene_id "MSTRG.43037"; transcript_id "MSTRG.43037.1"; exon_number "1";
chr12	StringTie	transcript	84813537	84813742	1000	.	.	gene_id "MSTRG.43038"; transcript_id "MSTRG.43038.1";
chr12	StringTie	exon	84813537	84813742	1000	.	.	gene_id "MSTRG.43038"; transcript_id "MSTRG.43038.1"; exon_number "1";
chr12	StringTie	transcript	84830108	84830758	1000	-	.	gene_id "MSTRG.43039"; transcript_id "MSTRG.43039.1";
chr12	StringTie	exon	84830108	84830758	1000	-	.	gene_id "MSTRG.43039"; transcript_id "MSTRG.43039.1"; exon_number "1";
chr1	StringTie	transcript	59020599	59023020	1000	+	.	gene_id "MSTRG.4304"; transcript_id "ENST00000424308"; gene_name "LINC01358"; ref_gene_id "ENSG00000237352";
chr1	StringTie	exon	59020599	59020623	1000	+	.	gene_id "MSTRG.4304"; transcript_id "ENST00000424308"; exon_number "1"; gene_name "LINC01358"; ref_gene_id "ENSG00000237352";
chr1	StringTie	exon	59021488	59021577	1000	+	.	gene_id "MSTRG.4304"; transcript_id "ENST00000424308"; exon_number "2"; gene_name "LINC01358"; ref_gene_id "ENSG00000237352";
chr1	StringTie	exon	59022984	59023020	1000	+	.	gene_id "MSTRG.4304"; transcript_id "ENST00000424308"; exon_number "3"; gene_name "LINC01358"; ref_gene_id "ENSG00000237352";
chr1	StringTie	transcript	59020588	59044614	1000	+	.	gene_id "MSTRG.4304"; transcript_id "ENST00000438195"; gene_name "LINC01358"; ref_gene_id "ENSG00000237352";
chr1	StringTie	exon	59020588	59020623	1000	+	.	gene_id "MSTRG.4304"; transcript_id "ENST00000438195"; exon_number "1"; gene_name "LINC01358"; ref_gene_id "ENSG00000237352";
chr1	StringTie	exon	59021488	59021577	1000	+	.	gene_id "MSTRG.4304"; transcript_id "ENST00000438195"; exon_number "2"; gene_name "LINC01358"; ref_gene_id "ENSG00000237352";
chr1	StringTie	exon	59042172	59042230	1000	+	.	gene_id "MSTRG.4304"; transcript_id "ENST00000438195"; exon_number "3"; gene_name "LINC01358"; ref_gene_id "ENSG00000237352";
chr1	StringTie	exon	59044494	59044614	1000	+	.	gene_id "MSTRG.4304"; transcript_id "ENST00000438195"; exon_number "4"; gene_name "LINC01358"; ref_gene_id "ENSG00000237352";
chr1	StringTie	transcript	59020387	59033063	1000	+	.	gene_id "MSTRG.4304"; transcript_id "ENST00000447329"; gene_name "LINC01358"; ref_gene_id "ENSG00000237352";
chr1	StringTie	exon	59020387	59020623	1000	+	.	gene_id "MSTRG.4304"; transcript_id "ENST00000447329"; exon_number "1"; gene_name "LINC01358"; ref_gene_id "ENSG00000237352";
chr1	StringTie	exon	59021488	59021577	1000	+	.	gene_id "MSTRG.4304"; transcript_id "ENST00000447329"; exon_number "2"; gene_name "LINC01358"; ref_gene_id "ENSG00000237352";
chr1	StringTie	exon	59032861	59033063	1000	+	.	gene_id "MSTRG.4304"; transcript_id "ENST00000447329"; exon_number "3"; gene_name "LINC01358"; ref_gene_id "ENSG00000237352";
chr1	StringTie	transcript	59056643	59088195	1000	+	.	gene_id "MSTRG.4304"; transcript_id "ENST00000449812"; gene_name "LINC01358"; ref_gene_id "ENSG00000237352";
chr1	StringTie	exon	59056643	59056749	1000	+	.	gene_id "MSTRG.4304"; transcript_id "ENST00000449812"; exon_number "1"; gene_name "LINC01358"; ref_gene_id "ENSG00000237352";
chr1	StringTie	exon	59082568	59082708	1000	+	.	gene_id "MSTRG.4304"; transcript_id "ENST00000449812"; exon_number "2"; gene_name "LINC01358"; ref_gene_id "ENSG00000237352";
chr1	StringTie	exon	59086403	59086596	1000	+	.	gene_id "MSTRG.4304"; transcript_id "ENST00000449812"; exon_number "3"; gene_name "LINC01358"; ref_gene_id "ENSG00000237352";
chr1	StringTie	exon	59088015	59088195	1000	+	.	gene_id "MSTRG.4304"; transcript_id "ENST00000449812"; exon_number "4"; gene_name "LINC01358"; ref_gene_id "ENSG00000237352";
chr1	StringTie	transcript	59132473	59240555	1000	+	.	gene_id "MSTRG.4304"; transcript_id "ENST00000625548"; gene_name "LINC01358"; ref_gene_id "ENSG00000237352";
chr1	StringTie	exon	59132473	59132581	1000	+	.	gene_id "MSTRG.4304"; transcript_id "ENST00000625548"; exon_number "1"; gene_name "LINC01358"; ref_gene_id "ENSG00000237352";
chr1	StringTie	exon	59184431	59184580	1000	+	.	gene_id "MSTRG.4304"; transcript_id "ENST00000625548"; exon_number "2"; gene_name "LINC01358"; ref_gene_id "ENSG00000237352";
chr1	StringTie	exon	59201367	59201458	1000	+	.	gene_id "MSTRG.4304"; transcript_id "ENST00000625548"; exon_number "3"; gene_name "LINC01358"; ref_gene_id "ENSG00000237352";
chr1	StringTie	exon	59203411	59203685	1000	+	.	gene_id "MSTRG.4304"; transcript_id "ENST00000625548"; exon_number "4"; gene_name "LINC01358"; ref_gene_id "ENSG00000237352";
chr1	StringTie	exon	59240308	59240555	1000	+	.	gene_id "MSTRG.4304"; transcript_id "ENST00000625548"; exon_number "5"; gene_name "LINC01358"; ref_gene_id "ENSG00000237352";
chr1	StringTie	transcript	59132473	59150550	1000	+	.	gene_id "MSTRG.4304"; transcript_id "ENST00000631169"; gene_name "LINC01358"; ref_gene_id "ENSG00000237352";
chr1	StringTie	exon	59132473	59132581	1000	+	.	gene_id "MSTRG.4304"; transcript_id "ENST00000631169"; exon_number "1"; gene_name "LINC01358"; ref_gene_id "ENSG00000237352";
chr1	StringTie	exon	59149901	59150550	1000	+	.	gene_id "MSTRG.4304"; transcript_id "ENST00000631169"; exon_number "2"; gene_name "LINC01358"; ref_gene_id "ENSG00000237352";
chr1	StringTie	transcript	58933643	59103820	1000	+	.	gene_id "MSTRG.4304"; transcript_id "ENST00000634502"; gene_name "LINC01358"; ref_gene_id "ENSG00000237352";
chr1	StringTie	exon	58933643	58933795	1000	+	.	gene_id "MSTRG.4304"; transcript_id "ENST00000634502"; exon_number "1"; gene_name "LINC01358"; ref_gene_id "ENSG00000237352";
chr1	StringTie	exon	58939614	58939795	1000	+	.	gene_id "MSTRG.4304"; transcript_id "ENST00000634502"; exon_number "2"; gene_name "LINC01358"; ref_gene_id "ENSG00000237352";
chr1	StringTie	exon	58953859	58953919	1000	+	.	gene_id "MSTRG.4304"; transcript_id "ENST00000634502"; exon_number "3"; gene_name "LINC01358"; ref_gene_id "ENSG00000237352";
chr1	StringTie	exon	59020495	59020623	1000	+	.	gene_id "MSTRG.4304"; transcript_id "ENST00000634502"; exon_number "4"; gene_name "LINC01358"; ref_gene_id "ENSG00000237352";
chr1	StringTie	exon	59021127	59021286	1000	+	.	gene_id "MSTRG.4304"; transcript_id "ENST00000634502"; exon_number "5"; gene_name "LINC01358"; ref_gene_id "ENSG00000237352";
chr1	StringTie	exon	59021488	59021577	1000	+	.	gene_id "MSTRG.4304"; transcript_id "ENST00000634502"; exon_number "6"; gene_name "LINC01358"; ref_gene_id "ENSG00000237352";
chr1	StringTie	exon	59042172	59042230	1000	+	.	gene_id "MSTRG.4304"; transcript_id "ENST00000634502"; exon_number "7"; gene_name "LINC01358"; ref_gene_id "ENSG00000237352";
chr1	StringTie	exon	59048184	59049231	1000	+	.	gene_id "MSTRG.4304"; transcript_id "ENST00000634502"; exon_number "8"; gene_name "LINC01358"; ref_gene_id "ENSG00000237352";
chr1	StringTie	exon	59056691	59056749	1000	+	.	gene_id "MSTRG.4304"; transcript_id "ENST00000634502"; exon_number "9"; gene_name "LINC01358"; ref_gene_id "ENSG00000237352";
chr1	StringTie	exon	59056840	59056861	1000	+	.	gene_id "MSTRG.4304"; transcript_id "ENST00000634502"; exon_number "10"; gene_name "LINC01358"; ref_gene_id "ENSG00000237352";
chr1	StringTie	exon	59056938	59057032	1000	+	.	gene_id "MSTRG.4304"; transcript_id "ENST00000634502"; exon_number "11"; gene_name "LINC01358"; ref_gene_id "ENSG00000237352";
chr1	StringTie	exon	59062115	59062184	1000	+	.	gene_id "MSTRG.4304"; transcript_id "ENST00000634502"; exon_number "12"; gene_name "LINC01358"; ref_gene_id "ENSG00000237352";
chr1	StringTie	exon	59088015	59088152	1000	+	.	gene_id "MSTRG.4304"; transcript_id "ENST00000634502"; exon_number "13"; gene_name "LINC01358"; ref_gene_id "ENSG00000237352";
chr1	StringTie	exon	59103512	59103820	1000	+	.	gene_id "MSTRG.4304"; transcript_id "ENST00000634502"; exon_number "14"; gene_name "LINC01358"; ref_gene_id "ENSG00000237352";
chr1	StringTie	transcript	59020366	59132795	1000	+	.	gene_id "MSTRG.4304"; transcript_id "ENST00000634569"; gene_name "LINC01358"; ref_gene_id "ENSG00000237352";
chr1	StringTie	exon	59020366	59020623	1000	+	.	gene_id "MSTRG.4304"; transcript_id "ENST00000634569"; exon_number "1"; gene_name "LINC01358"; ref_gene_id "ENSG00000237352";
chr1	StringTie	exon	59021488	59021577	1000	+	.	gene_id "MSTRG.4304"; transcript_id "ENST00000634569"; exon_number "2"; gene_name "LINC01358"; ref_gene_id "ENSG00000237352";
chr1	StringTie	exon	59042172	59042230	1000	+	.	gene_id "MSTRG.4304"; transcript_id "ENST00000634569"; exon_number "3"; gene_name "LINC01358"; ref_gene_id "ENSG00000237352";
chr1	StringTie	exon	59056938	59057032	1000	+	.	gene_id "MSTRG.4304"; transcript_id "ENST00000634569"; exon_number "4"; gene_name "LINC01358"; ref_gene_id "ENSG00000237352";
chr1	StringTie	exon	59126984	59127062	1000	+	.	gene_id "MSTRG.4304"; transcript_id "ENST00000634569"; exon_number "5"; gene_name "LINC01358"; ref_gene_id "ENSG00000237352";
chr1	StringTie	exon	59132347	59132795	1000	+	.	gene_id "MSTRG.4304"; transcript_id "ENST00000634569"; exon_number "6"; gene_name "LINC01358"; ref_gene_id "ENSG00000237352";
chr1	StringTie	transcript	59056627	59104098	1000	+	.	gene_id "MSTRG.4304"; transcript_id "ENST00000635072"; gene_name "LINC01358"; ref_gene_id "ENSG00000237352";
chr1	StringTie	exon	59056627	59056749	1000	+	.	gene_id "MSTRG.4304"; transcript_id "ENST00000635072"; exon_number "1"; gene_name "LINC01358"; ref_gene_id "ENSG00000237352";
chr1	StringTie	exon	59082637	59082708	1000	+	.	gene_id "MSTRG.4304"; transcript_id "ENST00000635072"; exon_number "2"; gene_name "LINC01358"; ref_gene_id "ENSG00000237352";
chr1	StringTie	exon	59086403	59086596	1000	+	.	gene_id "MSTRG.4304"; transcript_id "ENST00000635072"; exon_number "3"; gene_name "LINC01358"; ref_gene_id "ENSG00000237352";
chr1	StringTie	exon	59088015	59088152	1000	+	.	gene_id "MSTRG.4304"; transcript_id "ENST00000635072"; exon_number "4"; gene_name "LINC01358"; ref_gene_id "ENSG00000237352";
chr1	StringTie	exon	59103512	59104098	1000	+	.	gene_id "MSTRG.4304"; transcript_id "ENST00000635072"; exon_number "5"; gene_name "LINC01358"; ref_gene_id "ENSG00000237352";
chr1	StringTie	transcript	59056620	59088973	1000	+	.	gene_id "MSTRG.4304"; transcript_id "ENST00000635515"; gene_name "LINC01358"; ref_gene_id "ENSG00000237352";
chr1	StringTie	exon	59056620	59056749	1000	+	.	gene_id "MSTRG.4304"; transcript_id "ENST00000635515"; exon_number "1"; gene_name "LINC01358"; ref_gene_id "ENSG00000237352";
chr1	StringTie	exon	59056938	59057032	1000	+	.	gene_id "MSTRG.4304"; transcript_id "ENST00000635515"; exon_number "2"; gene_name "LINC01358"; ref_gene_id "ENSG00000237352";
chr1	StringTie	exon	59082568	59082708	1000	+	.	gene_id "MSTRG.4304"; transcript_id "ENST00000635515"; exon_number "3"; gene_name "LINC01358"; ref_gene_id "ENSG00000237352";
chr1	StringTie	exon	59086403	59086596	1000	+	.	gene_id "MSTRG.4304"; transcript_id "ENST00000635515"; exon_number "4"; gene_name "LINC01358"; ref_gene_id "ENSG00000237352";
chr1	StringTie	exon	59088015	59088973	1000	+	.	gene_id "MSTRG.4304"; transcript_id "ENST00000635515"; exon_number "5"; gene_name "LINC01358"; ref_gene_id "ENSG00000237352";
chr1	StringTie	transcript	59056643	59088972	1000	+	.	gene_id "MSTRG.4304"; transcript_id "ENST00000635571"; gene_name "LINC01358"; ref_gene_id "ENSG00000237352";
chr1	StringTie	exon	59056643	59056749	1000	+	.	gene_id "MSTRG.4304"; transcript_id "ENST00000635571"; exon_number "1"; gene_name "LINC01358"; ref_gene_id "ENSG00000237352";
chr1	StringTie	exon	59062115	59062184	1000	+	.	gene_id "MSTRG.4304"; transcript_id "ENST00000635571"; exon_number "2"; gene_name "LINC01358"; ref_gene_id "ENSG00000237352";
chr1	StringTie	exon	59082221	59082437	1000	+	.	gene_id "MSTRG.4304"; transcript_id "ENST00000635571"; exon_number "3"; gene_name "LINC01358"; ref_gene_id "ENSG00000237352";
chr1	StringTie	exon	59082568	59082708	1000	+	.	gene_id "MSTRG.4304"; transcript_id "ENST00000635571"; exon_number "4"; gene_name "LINC01358"; ref_gene_id "ENSG00000237352";
chr1	StringTie	exon	59086403	59086596	1000	+	.	gene_id "MSTRG.4304"; transcript_id "ENST00000635571"; exon_number "5"; gene_name "LINC01358"; ref_gene_id "ENSG00000237352";
chr1	StringTie	exon	59088015	59088972	1000	+	.	gene_id "MSTRG.4304"; transcript_id "ENST00000635571"; exon_number "6"; gene_name "LINC01358"; ref_gene_id "ENSG00000237352";
chr1	StringTie	transcript	58931852	59104165	1000	+	.	gene_id "MSTRG.4304"; transcript_id "MSTRG.4304.1";
chr1	StringTie	exon	58931852	58932290	1000	+	.	gene_id "MSTRG.4304"; transcript_id "MSTRG.4304.1"; exon_number "1";
chr1	StringTie	exon	58933643	58933795	1000	+	.	gene_id "MSTRG.4304"; transcript_id "MSTRG.4304.1"; exon_number "2";
chr1	StringTie	exon	58939614	58939795	1000	+	.	gene_id "MSTRG.4304"; transcript_id "MSTRG.4304.1"; exon_number "3";
chr1	StringTie	exon	58953859	58953919	1000	+	.	gene_id "MSTRG.4304"; transcript_id "MSTRG.4304.1"; exon_number "4";
chr1	StringTie	exon	59020495	59020623	1000	+	.	gene_id "MSTRG.4304"; transcript_id "MSTRG.4304.1"; exon_number "5";
chr1	StringTie	exon	59021127	59021286	1000	+	.	gene_id "MSTRG.4304"; transcript_id "MSTRG.4304.1"; exon_number "6";
chr1	StringTie	exon	59021488	59021577	1000	+	.	gene_id "MSTRG.4304"; transcript_id "MSTRG.4304.1"; exon_number "7";
chr1	StringTie	exon	59042172	59042230	1000	+	.	gene_id "MSTRG.4304"; transcript_id "MSTRG.4304.1"; exon_number "8";
chr1	StringTie	exon	59048184	59049231	1000	+	.	gene_id "MSTRG.4304"; transcript_id "MSTRG.4304.1"; exon_number "9";
chr1	StringTie	exon	59056691	59056749	1000	+	.	gene_id "MSTRG.4304"; transcript_id "MSTRG.4304.1"; exon_number "10";
chr1	StringTie	exon	59056840	59056861	1000	+	.	gene_id "MSTRG.4304"; transcript_id "MSTRG.4304.1"; exon_number "11";
chr1	StringTie	exon	59056938	59057032	1000	+	.	gene_id "MSTRG.4304"; transcript_id "MSTRG.4304.1"; exon_number "12";
chr1	StringTie	exon	59062115	59062184	1000	+	.	gene_id "MSTRG.4304"; transcript_id "MSTRG.4304.1"; exon_number "13";
chr1	StringTie	exon	59088015	59088152	1000	+	.	gene_id "MSTRG.4304"; transcript_id "MSTRG.4304.1"; exon_number "14";
chr1	StringTie	exon	59103512	59104165	1000	+	.	gene_id "MSTRG.4304"; transcript_id "MSTRG.4304.1"; exon_number "15";
chr1	StringTie	transcript	59020288	59104078	1000	+	.	gene_id "MSTRG.4304"; transcript_id "MSTRG.4304.10";
chr1	StringTie	exon	59020288	59020623	1000	+	.	gene_id "MSTRG.4304"; transcript_id "MSTRG.4304.10"; exon_number "1";
chr1	StringTie	exon	59021488	59021577	1000	+	.	gene_id "MSTRG.4304"; transcript_id "MSTRG.4304.10"; exon_number "2";
chr1	StringTie	exon	59042172	59042230	1000	+	.	gene_id "MSTRG.4304"; transcript_id "MSTRG.4304.10"; exon_number "3";
chr1	StringTie	exon	59044147	59044232	1000	+	.	gene_id "MSTRG.4304"; transcript_id "MSTRG.4304.10"; exon_number "4";
chr1	StringTie	exon	59044494	59045531	1000	+	.	gene_id "MSTRG.4304"; transcript_id "MSTRG.4304.10"; exon_number "5";
chr1	StringTie	exon	59062115	59062184	1000	+	.	gene_id "MSTRG.4304"; transcript_id "MSTRG.4304.10"; exon_number "6";
chr1	StringTie	exon	59082568	59082708	1000	+	.	gene_id "MSTRG.4304"; transcript_id "MSTRG.4304.10"; exon_number "7";
chr1	StringTie	exon	59086403	59086596	1000	+	.	gene_id "MSTRG.4304"; transcript_id "MSTRG.4304.10"; exon_number "8";
chr1	StringTie	exon	59088015	59088152	1000	+	.	gene_id "MSTRG.4304"; transcript_id "MSTRG.4304.10"; exon_number "9";
chr1	StringTie	exon	59103512	59104078	1000	+	.	gene_id "MSTRG.4304"; transcript_id "MSTRG.4304.10"; exon_number "10";
chr1	StringTie	transcript	59020288	59104154	1000	+	.	gene_id "MSTRG.4304"; transcript_id "MSTRG.4304.11";
chr1	StringTie	exon	59020288	59020623	1000	+	.	gene_id "MSTRG.4304"; transcript_id "MSTRG.4304.11"; exon_number "1";
chr1	StringTie	exon	59021488	59021577	1000	+	.	gene_id "MSTRG.4304"; transcript_id "MSTRG.4304.11"; exon_number "2";
chr1	StringTie	exon	59042172	59042230	1000	+	.	gene_id "MSTRG.4304"; transcript_id "MSTRG.4304.11"; exon_number "3";
chr1	StringTie	exon	59056645	59056749	1000	+	.	gene_id "MSTRG.4304"; transcript_id "MSTRG.4304.11"; exon_number "4";
chr1	StringTie	exon	59056938	59057032	1000	+	.	gene_id "MSTRG.4304"; transcript_id "MSTRG.4304.11"; exon_number "5";
chr1	StringTie	exon	59062115	59062184	1000	+	.	gene_id "MSTRG.4304"; transcript_id "MSTRG.4304.11"; exon_number "6";
chr1	StringTie	exon	59088015	59088152	1000	+	.	gene_id "MSTRG.4304"; transcript_id "MSTRG.4304.11"; exon_number "7";
chr1	StringTie	exon	59103512	59104154	1000	+	.	gene_id "MSTRG.4304"; transcript_id "MSTRG.4304.11"; exon_number "8";
chr1	StringTie	transcript	59020288	59104141	1000	+	.	gene_id "MSTRG.4304"; transcript_id "MSTRG.4304.12";
chr1	StringTie	exon	59020288	59020623	1000	+	.	gene_id "MSTRG.4304"; transcript_id "MSTRG.4304.12"; exon_number "1";
chr1	StringTie	exon	59021488	59021577	1000	+	.	gene_id "MSTRG.4304"; transcript_id "MSTRG.4304.12"; exon_number "2";
chr1	StringTie	exon	59042172	59042230	1000	+	.	gene_id "MSTRG.4304"; transcript_id "MSTRG.4304.12"; exon_number "3";
chr1	StringTie	exon	59062115	59062184	1000	+	.	gene_id "MSTRG.4304"; transcript_id "MSTRG.4304.12"; exon_number "4";
chr1	StringTie	exon	59088015	59088152	1000	+	.	gene_id "MSTRG.4304"; transcript_id "MSTRG.4304.12"; exon_number "5";
chr1	StringTie	exon	59103512	59104141	1000	+	.	gene_id "MSTRG.4304"; transcript_id "MSTRG.4304.12"; exon_number "6";
chr1	StringTie	transcript	59020298	59104176	1000	+	.	gene_id "MSTRG.4304"; transcript_id "MSTRG.4304.13";
chr1	StringTie	exon	59020298	59020623	1000	+	.	gene_id "MSTRG.4304"; transcript_id "MSTRG.4304.13"; exon_number "1";
chr1	StringTie	exon	59021488	59021577	1000	+	.	gene_id "MSTRG.4304"; transcript_id "MSTRG.4304.13"; exon_number "2";
chr1	StringTie	exon	59042172	59042230	1000	+	.	gene_id "MSTRG.4304"; transcript_id "MSTRG.4304.13"; exon_number "3";
chr1	StringTie	exon	59056645	59056749	1000	+	.	gene_id "MSTRG.4304"; transcript_id "MSTRG.4304.13"; exon_number "4";
chr1	StringTie	exon	59062115	59062184	1000	+	.	gene_id "MSTRG.4304"; transcript_id "MSTRG.4304.13"; exon_number "5";
chr1	StringTie	exon	59082568	59082708	1000	+	.	gene_id "MSTRG.4304"; transcript_id "MSTRG.4304.13"; exon_number "6";
chr1	StringTie	exon	59086403	59086596	1000	+	.	gene_id "MSTRG.4304"; transcript_id "MSTRG.4304.13"; exon_number "7";
chr1	StringTie	exon	59088015	59088152	1000	+	.	gene_id "MSTRG.4304"; transcript_id "MSTRG.4304.13"; exon_number "8";
chr1	StringTie	exon	59103512	59104176	1000	+	.	gene_id "MSTRG.4304"; transcript_id "MSTRG.4304.13"; exon_number "9";
chr1	StringTie	transcript	59020309	59104300	1000	+	.	gene_id "MSTRG.4304"; transcript_id "MSTRG.4304.14";
chr1	StringTie	exon	59020309	59020623	1000	+	.	gene_id "MSTRG.4304"; transcript_id "MSTRG.4304.14"; exon_number "1";
chr1	StringTie	exon	59021488	59021577	1000	+	.	gene_id "MSTRG.4304"; transcript_id "MSTRG.4304.14"; exon_number "2";
chr1	StringTie	exon	59042172	59042230	1000	+	.	gene_id "MSTRG.4304"; transcript_id "MSTRG.4304.14"; exon_number "3";
chr1	StringTie	exon	59056645	59056749	1000	+	.	gene_id "MSTRG.4304"; transcript_id "MSTRG.4304.14"; exon_number "4";
chr1	StringTie	exon	59056938	59057032	1000	+	.	gene_id "MSTRG.4304"; transcript_id "MSTRG.4304.14"; exon_number "5";
chr1	StringTie	exon	59062115	59062184	1000	+	.	gene_id "MSTRG.4304"; transcript_id "MSTRG.4304.14"; exon_number "6";
chr1	StringTie	exon	59082568	59082708	1000	+	.	gene_id "MSTRG.4304"; transcript_id "MSTRG.4304.14"; exon_number "7";
chr1	StringTie	exon	59086403	59086596	1000	+	.	gene_id "MSTRG.4304"; transcript_id "MSTRG.4304.14"; exon_number "8";
chr1	StringTie	exon	59088015	59088152	1000	+	.	gene_id "MSTRG.4304"; transcript_id "MSTRG.4304.14"; exon_number "9";
chr1	StringTie	exon	59103512	59104300	1000	+	.	gene_id "MSTRG.4304"; transcript_id "MSTRG.4304.14"; exon_number "10";
chr1	StringTie	transcript	59020322	59046302	1000	+	.	gene_id "MSTRG.4304"; transcript_id "MSTRG.4304.15";
chr1	StringTie	exon	59020322	59020623	1000	+	.	gene_id "MSTRG.4304"; transcript_id "MSTRG.4304.15"; exon_number "1";
chr1	StringTie	exon	59021488	59021577	1000	+	.	gene_id "MSTRG.4304"; transcript_id "MSTRG.4304.15"; exon_number "2";
chr1	StringTie	exon	59022984	59023117	1000	+	.	gene_id "MSTRG.4304"; transcript_id "MSTRG.4304.15"; exon_number "3";
chr1	StringTie	exon	59042172	59042230	1000	+	.	gene_id "MSTRG.4304"; transcript_id "MSTRG.4304.15"; exon_number "4";
chr1	StringTie	exon	59044494	59045531	1000	+	.	gene_id "MSTRG.4304"; transcript_id "MSTRG.4304.15"; exon_number "5";
chr1	StringTie	exon	59046164	59046302	1000	+	.	gene_id "MSTRG.4304"; transcript_id "MSTRG.4304.15"; exon_number "6";
chr1	StringTie	transcript	59020339	59104162	1000	+	.	gene_id "MSTRG.4304"; transcript_id "MSTRG.4304.16";
chr1	StringTie	exon	59020339	59020623	1000	+	.	gene_id "MSTRG.4304"; transcript_id "MSTRG.4304.16"; exon_number "1";
chr1	StringTie	exon	59021488	59021577	1000	+	.	gene_id "MSTRG.4304"; transcript_id "MSTRG.4304.16"; exon_number "2";
chr1	StringTie	exon	59042172	59042230	1000	+	.	gene_id "MSTRG.4304"; transcript_id "MSTRG.4304.16"; exon_number "3";
chr1	StringTie	exon	59056645	59056749	1000	+	.	gene_id "MSTRG.4304"; transcript_id "MSTRG.4304.16"; exon_number "4";
chr1	StringTie	exon	59056938	59057032	1000	+	.	gene_id "MSTRG.4304"; transcript_id "MSTRG.4304.16"; exon_number "5";
chr1	StringTie	exon	59062115	59062184	1000	+	.	gene_id "MSTRG.4304"; transcript_id "MSTRG.4304.16"; exon_number "6";
chr1	StringTie	exon	59086403	59086596	1000	+	.	gene_id "MSTRG.4304"; transcript_id "MSTRG.4304.16"; exon_number "7";
chr1	StringTie	exon	59088015	59088152	1000	+	.	gene_id "MSTRG.4304"; transcript_id "MSTRG.4304.16"; exon_number "8";
chr1	StringTie	exon	59103512	59104162	1000	+	.	gene_id "MSTRG.4304"; transcript_id "MSTRG.4304.16"; exon_number "9";
chr1	StringTie	transcript	59020347	59044092	1000	+	.	gene_id "MSTRG.4304"; transcript_id "MSTRG.4304.17";
chr1	StringTie	exon	59020347	59020623	1000	+	.	gene_id "MSTRG.4304"; transcript_id "MSTRG.4304.17"; exon_number "1";
chr1	StringTie	exon	59021488	59021577	1000	+	.	gene_id "MSTRG.4304"; transcript_id "MSTRG.4304.17"; exon_number "2";
chr1	StringTie	exon	59042172	59042230	1000	+	.	gene_id "MSTRG.4304"; transcript_id "MSTRG.4304.17"; exon_number "3";
chr1	StringTie	exon	59043990	59044092	1000	+	.	gene_id "MSTRG.4304"; transcript_id "MSTRG.4304.17"; exon_number "4";
chr1	StringTie	transcript	59020365	59104112	1000	+	.	gene_id "MSTRG.4304"; transcript_id "MSTRG.4304.18";
chr1	StringTie	exon	59020365	59020623	1000	+	.	gene_id "MSTRG.4304"; transcript_id "MSTRG.4304.18"; exon_number "1";
chr1	StringTie	exon	59021488	59021577	1000	+	.	gene_id "MSTRG.4304"; transcript_id "MSTRG.4304.18"; exon_number "2";
chr1	StringTie	exon	59022984	59023117	1000	+	.	gene_id "MSTRG.4304"; transcript_id "MSTRG.4304.18"; exon_number "3";
chr1	StringTie	exon	59042172	59042230	1000	+	.	gene_id "MSTRG.4304"; transcript_id "MSTRG.4304.18"; exon_number "4";
chr1	StringTie	exon	59056938	59057032	1000	+	.	gene_id "MSTRG.4304"; transcript_id "MSTRG.4304.18"; exon_number "5";
chr1	StringTie	exon	59062115	59062184	1000	+	.	gene_id "MSTRG.4304"; transcript_id "MSTRG.4304.18"; exon_number "6";
chr1	StringTie	exon	59088015	59088152	1000	+	.	gene_id "MSTRG.4304"; transcript_id "MSTRG.4304.18"; exon_number "7";
chr1	StringTie	exon	59103512	59104112	1000	+	.	gene_id "MSTRG.4304"; transcript_id "MSTRG.4304.18"; exon_number "8";
chr1	StringTie	transcript	59020365	59104136	1000	+	.	gene_id "MSTRG.4304"; transcript_id "MSTRG.4304.19";
chr1	StringTie	exon	59020365	59020623	1000	+	.	gene_id "MSTRG.4304"; transcript_id "MSTRG.4304.19"; exon_number "1";
chr1	StringTie	exon	59021488	59021577	1000	+	.	gene_id "MSTRG.4304"; transcript_id "MSTRG.4304.19"; exon_number "2";
chr1	StringTie	exon	59022984	59023117	1000	+	.	gene_id "MSTRG.4304"; transcript_id "MSTRG.4304.19"; exon_number "3";
chr1	StringTie	exon	59042172	59042230	1000	+	.	gene_id "MSTRG.4304"; transcript_id "MSTRG.4304.19"; exon_number "4";
chr1	StringTie	exon	59056645	59056749	1000	+	.	gene_id "MSTRG.4304"; transcript_id "MSTRG.4304.19"; exon_number "5";
chr1	StringTie	exon	59062115	59062184	1000	+	.	gene_id "MSTRG.4304"; transcript_id "MSTRG.4304.19"; exon_number "6";
chr1	StringTie	exon	59082568	59082708	1000	+	.	gene_id "MSTRG.4304"; transcript_id "MSTRG.4304.19"; exon_number "7";
chr1	StringTie	exon	59086403	59086596	1000	+	.	gene_id "MSTRG.4304"; transcript_id "MSTRG.4304.19"; exon_number "8";
chr1	StringTie	exon	59088015	59088152	1000	+	.	gene_id "MSTRG.4304"; transcript_id "MSTRG.4304.19"; exon_number "9";
chr1	StringTie	exon	59103512	59104136	1000	+	.	gene_id "MSTRG.4304"; transcript_id "MSTRG.4304.19"; exon_number "10";
chr1	StringTie	transcript	58931989	58953947	1000	+	.	gene_id "MSTRG.4304"; transcript_id "MSTRG.4304.2";
chr1	StringTie	exon	58931989	58932169	1000	+	.	gene_id "MSTRG.4304"; transcript_id "MSTRG.4304.2"; exon_number "1";
chr1	StringTie	exon	58933643	58933795	1000	+	.	gene_id "MSTRG.4304"; transcript_id "MSTRG.4304.2"; exon_number "2";
chr1	StringTie	exon	58939614	58939795	1000	+	.	gene_id "MSTRG.4304"; transcript_id "MSTRG.4304.2"; exon_number "3";
chr1	StringTie	exon	58953859	58953947	1000	+	.	gene_id "MSTRG.4304"; transcript_id "MSTRG.4304.2"; exon_number "4";
chr1	StringTie	transcript	59020368	59104119	1000	+	.	gene_id "MSTRG.4304"; transcript_id "MSTRG.4304.21";
chr1	StringTie	exon	59020368	59020623	1000	+	.	gene_id "MSTRG.4304"; transcript_id "MSTRG.4304.21"; exon_number "1";
chr1	StringTie	exon	59021488	59021577	1000	+	.	gene_id "MSTRG.4304"; transcript_id "MSTRG.4304.21"; exon_number "2";
chr1	StringTie	exon	59042172	59042230	1000	+	.	gene_id "MSTRG.4304"; transcript_id "MSTRG.4304.21"; exon_number "3";
chr1	StringTie	exon	59056397	59056749	1000	+	.	gene_id "MSTRG.4304"; transcript_id "MSTRG.4304.21"; exon_number "4";
chr1	StringTie	exon	59062115	59062184	1000	+	.	gene_id "MSTRG.4304"; transcript_id "MSTRG.4304.21"; exon_number "5";
chr1	StringTie	exon	59082221	59082437	1000	+	.	gene_id "MSTRG.4304"; transcript_id "MSTRG.4304.21"; exon_number "6";
chr1	StringTie	exon	59082568	59082708	1000	+	.	gene_id "MSTRG.4304"; transcript_id "MSTRG.4304.21"; exon_number "7";
chr1	StringTie	exon	59086403	59086596	1000	+	.	gene_id "MSTRG.4304"; transcript_id "MSTRG.4304.21"; exon_number "8";
chr1	StringTie	exon	59088015	59088152	1000	+	.	gene_id "MSTRG.4304"; transcript_id "MSTRG.4304.21"; exon_number "9";
chr1	StringTie	exon	59103512	59104119	1000	+	.	gene_id "MSTRG.4304"; transcript_id "MSTRG.4304.21"; exon_number "10";
chr1	StringTie	transcript	59020375	59104244	1000	+	.	gene_id "MSTRG.4304"; transcript_id "MSTRG.4304.22";
chr1	StringTie	exon	59020375	59020623	1000	+	.	gene_id "MSTRG.4304"; transcript_id "MSTRG.4304.22"; exon_number "1";
chr1	StringTie	exon	59021488	59021577	1000	+	.	gene_id "MSTRG.4304"; transcript_id "MSTRG.4304.22"; exon_number "2";
chr1	StringTie	exon	59042172	59042230	1000	+	.	gene_id "MSTRG.4304"; transcript_id "MSTRG.4304.22"; exon_number "3";
chr1	StringTie	exon	59056645	59056749	1000	+	.	gene_id "MSTRG.4304"; transcript_id "MSTRG.4304.22"; exon_number "4";
chr1	StringTie	exon	59062115	59062184	1000	+	.	gene_id "MSTRG.4304"; transcript_id "MSTRG.4304.22"; exon_number "5";
chr1	StringTie	exon	59088015	59088152	1000	+	.	gene_id "MSTRG.4304"; transcript_id "MSTRG.4304.22"; exon_number "6";
chr1	StringTie	exon	59103512	59104244	1000	+	.	gene_id "MSTRG.4304"; transcript_id "MSTRG.4304.22"; exon_number "7";
chr1	StringTie	transcript	59020380	59078035	1000	+	.	gene_id "MSTRG.4304"; transcript_id "MSTRG.4304.23";
chr1	StringTie	exon	59020380	59020623	1000	+	.	gene_id "MSTRG.4304"; transcript_id "MSTRG.4304.23"; exon_number "1";
chr1	StringTie	exon	59021488	59021577	1000	+	.	gene_id "MSTRG.4304"; transcript_id "MSTRG.4304.23"; exon_number "2";
chr1	StringTie	exon	59042172	59042230	1000	+	.	gene_id "MSTRG.4304"; transcript_id "MSTRG.4304.23"; exon_number "3";
chr1	StringTie	exon	59056645	59056749	1000	+	.	gene_id "MSTRG.4304"; transcript_id "MSTRG.4304.23"; exon_number "4";
chr1	StringTie	exon	59062115	59062184	1000	+	.	gene_id "MSTRG.4304"; transcript_id "MSTRG.4304.23"; exon_number "5";
chr1	StringTie	exon	59072433	59078035	1000	+	.	gene_id "MSTRG.4304"; transcript_id "MSTRG.4304.23"; exon_number "6";
chr1	StringTie	transcript	59020380	59104122	1000	+	.	gene_id "MSTRG.4304"; transcript_id "MSTRG.4304.24";
chr1	StringTie	exon	59020380	59020623	1000	+	.	gene_id "MSTRG.4304"; transcript_id "MSTRG.4304.24"; exon_number "1";
chr1	StringTie	exon	59021488	59021577	1000	+	.	gene_id "MSTRG.4304"; transcript_id "MSTRG.4304.24"; exon_number "2";
chr1	StringTie	exon	59042172	59042230	1000	+	.	gene_id "MSTRG.4304"; transcript_id "MSTRG.4304.24"; exon_number "3";
chr1	StringTie	exon	59056645	59056749	1000	+	.	gene_id "MSTRG.4304"; transcript_id "MSTRG.4304.24"; exon_number "4";
chr1	StringTie	exon	59062115	59062184	1000	+	.	gene_id "MSTRG.4304"; transcript_id "MSTRG.4304.24"; exon_number "5";
chr1	StringTie	exon	59082221	59082437	1000	+	.	gene_id "MSTRG.4304"; transcript_id "MSTRG.4304.24"; exon_number "6";
chr1	StringTie	exon	59082568	59082708	1000	+	.	gene_id "MSTRG.4304"; transcript_id "MSTRG.4304.24"; exon_number "7";
chr1	StringTie	exon	59086403	59086596	1000	+	.	gene_id "MSTRG.4304"; transcript_id "MSTRG.4304.24"; exon_number "8";
chr1	StringTie	exon	59088015	59088152	1000	+	.	gene_id "MSTRG.4304"; transcript_id "MSTRG.4304.24"; exon_number "9";
chr1	StringTie	exon	59103512	59104122	1000	+	.	gene_id "MSTRG.4304"; transcript_id "MSTRG.4304.24"; exon_number "10";
chr1	StringTie	transcript	59020381	59022570	1000	+	.	gene_id "MSTRG.4304"; transcript_id "MSTRG.4304.25";
chr1	StringTie	exon	59020381	59020623	1000	+	.	gene_id "MSTRG.4304"; transcript_id "MSTRG.4304.25"; exon_number "1";
chr1	StringTie	exon	59021488	59021577	1000	+	.	gene_id "MSTRG.4304"; transcript_id "MSTRG.4304.25"; exon_number "2";
chr1	StringTie	exon	59022508	59022570	1000	+	.	gene_id "MSTRG.4304"; transcript_id "MSTRG.4304.25"; exon_number "3";
chr1	StringTie	transcript	59020386	59104165	1000	+	.	gene_id "MSTRG.4304"; transcript_id "MSTRG.4304.26";
chr1	StringTie	exon	59020386	59020623	1000	+	.	gene_id "MSTRG.4304"; transcript_id "MSTRG.4304.26"; exon_number "1";
chr1	StringTie	exon	59021488	59021577	1000	+	.	gene_id "MSTRG.4304"; transcript_id "MSTRG.4304.26"; exon_number "2";
chr1	StringTie	exon	59042172	59042230	1000	+	.	gene_id "MSTRG.4304"; transcript_id "MSTRG.4304.26"; exon_number "3";
chr1	StringTie	exon	59056645	59056749	1000	+	.	gene_id "MSTRG.4304"; transcript_id "MSTRG.4304.26"; exon_number "4";
chr1	StringTie	exon	59056938	59057032	1000	+	.	gene_id "MSTRG.4304"; transcript_id "MSTRG.4304.26"; exon_number "5";
chr1	StringTie	exon	59082568	59082708	1000	+	.	gene_id "MSTRG.4304"; transcript_id "MSTRG.4304.26"; exon_number "6";
chr1	StringTie	exon	59086403	59086596	1000	+	.	gene_id "MSTRG.4304"; transcript_id "MSTRG.4304.26"; exon_number "7";
chr1	StringTie	exon	59088015	59088152	1000	+	.	gene_id "MSTRG.4304"; transcript_id "MSTRG.4304.26"; exon_number "8";
chr1	StringTie	exon	59103512	59104165	1000	+	.	gene_id "MSTRG.4304"; transcript_id "MSTRG.4304.26"; exon_number "9";
chr1	StringTie	transcript	59020386	59078035	1000	+	.	gene_id "MSTRG.4304"; transcript_id "MSTRG.4304.27";
chr1	StringTie	exon	59020386	59020623	1000	+	.	gene_id "MSTRG.4304"; transcript_id "MSTRG.4304.27"; exon_number "1";
chr1	StringTie	exon	59021488	59021577	1000	+	.	gene_id "MSTRG.4304"; transcript_id "MSTRG.4304.27"; exon_number "2";
chr1	StringTie	exon	59042172	59042230	1000	+	.	gene_id "MSTRG.4304"; transcript_id "MSTRG.4304.27"; exon_number "3";
chr1	StringTie	exon	59062115	59070302	1000	+	.	gene_id "MSTRG.4304"; transcript_id "MSTRG.4304.27"; exon_number "4";
chr1	StringTie	exon	59072433	59078035	1000	+	.	gene_id "MSTRG.4304"; transcript_id "MSTRG.4304.27"; exon_number "5";
chr1	StringTie	transcript	59020386	59042375	1000	+	.	gene_id "MSTRG.4304"; transcript_id "MSTRG.4304.28";
chr1	StringTie	exon	59020386	59020623	1000	+	.	gene_id "MSTRG.4304"; transcript_id "MSTRG.4304.28"; exon_number "1";
chr1	StringTie	exon	59021488	59021577	1000	+	.	gene_id "MSTRG.4304"; transcript_id "MSTRG.4304.28"; exon_number "2";
chr1	StringTie	exon	59022984	59023117	1000	+	.	gene_id "MSTRG.4304"; transcript_id "MSTRG.4304.28"; exon_number "3";
chr1	StringTie	exon	59042172	59042230	1000	+	.	gene_id "MSTRG.4304"; transcript_id "MSTRG.4304.28"; exon_number "4";
chr1	StringTie	exon	59042324	59042375	1000	+	.	gene_id "MSTRG.4304"; transcript_id "MSTRG.4304.28"; exon_number "5";
chr1	StringTie	transcript	59020386	59104097	1000	+	.	gene_id "MSTRG.4304"; transcript_id "MSTRG.4304.29";
chr1	StringTie	exon	59020386	59020623	1000	+	.	gene_id "MSTRG.4304"; transcript_id "MSTRG.4304.29"; exon_number "1";
chr1	StringTie	exon	59021488	59021577	1000	+	.	gene_id "MSTRG.4304"; transcript_id "MSTRG.4304.29"; exon_number "2";
chr1	StringTie	exon	59042172	59042230	1000	+	.	gene_id "MSTRG.4304"; transcript_id "MSTRG.4304.29"; exon_number "3";
chr1	StringTie	exon	59062115	59062184	1000	+	.	gene_id "MSTRG.4304"; transcript_id "MSTRG.4304.29"; exon_number "4";
chr1	StringTie	exon	59082568	59082708	1000	+	.	gene_id "MSTRG.4304"; transcript_id "MSTRG.4304.29"; exon_number "5";
chr1	StringTie	exon	59086403	59086596	1000	+	.	gene_id "MSTRG.4304"; transcript_id "MSTRG.4304.29"; exon_number "6";
chr1	StringTie	exon	59088015	59088152	1000	+	.	gene_id "MSTRG.4304"; transcript_id "MSTRG.4304.29"; exon_number "7";
chr1	StringTie	exon	59103512	59104097	1000	+	.	gene_id "MSTRG.4304"; transcript_id "MSTRG.4304.29"; exon_number "8";
chr1	StringTie	transcript	59020387	59035364	1000	+	.	gene_id "MSTRG.4304"; transcript_id "MSTRG.4304.30";
chr1	StringTie	exon	59020387	59020623	1000	+	.	gene_id "MSTRG.4304"; transcript_id "MSTRG.4304.30"; exon_number "1";
chr1	StringTie	exon	59021488	59021577	1000	+	.	gene_id "MSTRG.4304"; transcript_id "MSTRG.4304.30"; exon_number "2";
chr1	StringTie	exon	59032861	59033112	1000	+	.	gene_id "MSTRG.4304"; transcript_id "MSTRG.4304.30"; exon_number "3";
chr1	StringTie	exon	59033888	59035364	1000	+	.	gene_id "MSTRG.4304"; transcript_id "MSTRG.4304.30"; exon_number "4";
chr1	StringTie	transcript	59020388	59104109	1000	+	.	gene_id "MSTRG.4304"; transcript_id "MSTRG.4304.32";
chr1	StringTie	exon	59020388	59020623	1000	+	.	gene_id "MSTRG.4304"; transcript_id "MSTRG.4304.32"; exon_number "1";
chr1	StringTie	exon	59021488	59021577	1000	+	.	gene_id "MSTRG.4304"; transcript_id "MSTRG.4304.32"; exon_number "2";
chr1	StringTie	exon	59042172	59042230	1000	+	.	gene_id "MSTRG.4304"; transcript_id "MSTRG.4304.32"; exon_number "3";
chr1	StringTie	exon	59062115	59062184	1000	+	.	gene_id "MSTRG.4304"; transcript_id "MSTRG.4304.32"; exon_number "4";
chr1	StringTie	exon	59082568	59082708	1000	+	.	gene_id "MSTRG.4304"; transcript_id "MSTRG.4304.32"; exon_number "5";
chr1	StringTie	exon	59083428	59083520	1000	+	.	gene_id "MSTRG.4304"; transcript_id "MSTRG.4304.32"; exon_number "6";
chr1	StringTie	exon	59086403	59086596	1000	+	.	gene_id "MSTRG.4304"; transcript_id "MSTRG.4304.32"; exon_number "7";
chr1	StringTie	exon	59088015	59088152	1000	+	.	gene_id "MSTRG.4304"; transcript_id "MSTRG.4304.32"; exon_number "8";
chr1	StringTie	exon	59103512	59104109	1000	+	.	gene_id "MSTRG.4304"; transcript_id "MSTRG.4304.32"; exon_number "9";
chr1	StringTie	transcript	59020389	59046299	1000	+	.	gene_id "MSTRG.4304"; transcript_id "MSTRG.4304.33";
chr1	StringTie	exon	59020389	59020623	1000	+	.	gene_id "MSTRG.4304"; transcript_id "MSTRG.4304.33"; exon_number "1";
chr1	StringTie	exon	59021488	59021577	1000	+	.	gene_id "MSTRG.4304"; transcript_id "MSTRG.4304.33"; exon_number "2";
chr1	StringTie	exon	59042172	59042230	1000	+	.	gene_id "MSTRG.4304"; transcript_id "MSTRG.4304.33"; exon_number "3";
chr1	StringTie	exon	59045445	59045531	1000	+	.	gene_id "MSTRG.4304"; transcript_id "MSTRG.4304.33"; exon_number "4";
chr1	StringTie	exon	59046164	59046299	1000	+	.	gene_id "MSTRG.4304"; transcript_id "MSTRG.4304.33"; exon_number "5";
chr1	StringTie	transcript	59020390	59104115	1000	+	.	gene_id "MSTRG.4304"; transcript_id "MSTRG.4304.34";
chr1	StringTie	exon	59020390	59020623	1000	+	.	gene_id "MSTRG.4304"; transcript_id "MSTRG.4304.34"; exon_number "1";
chr1	StringTie	exon	59021488	59021577	1000	+	.	gene_id "MSTRG.4304"; transcript_id "MSTRG.4304.34"; exon_number "2";
chr1	StringTie	exon	59042172	59042230	1000	+	.	gene_id "MSTRG.4304"; transcript_id "MSTRG.4304.34"; exon_number "3";
chr1	StringTie	exon	59044494	59045531	1000	+	.	gene_id "MSTRG.4304"; transcript_id "MSTRG.4304.34"; exon_number "4";
chr1	StringTie	exon	59056938	59057032	1000	+	.	gene_id "MSTRG.4304"; transcript_id "MSTRG.4304.34"; exon_number "5";
chr1	StringTie	exon	59062115	59062184	1000	+	.	gene_id "MSTRG.4304"; transcript_id "MSTRG.4304.34"; exon_number "6";
chr1	StringTie	exon	59082568	59082708	1000	+	.	gene_id "MSTRG.4304"; transcript_id "MSTRG.4304.34"; exon_number "7";
chr1	StringTie	exon	59086403	59086596	1000	+	.	gene_id "MSTRG.4304"; transcript_id "MSTRG.4304.34"; exon_number "8";
chr1	StringTie	exon	59088015	59088152	1000	+	.	gene_id "MSTRG.4304"; transcript_id "MSTRG.4304.34"; exon_number "9";
chr1	StringTie	exon	59103512	59104115	1000	+	.	gene_id "MSTRG.4304"; transcript_id "MSTRG.4304.34"; exon_number "10";
chr1	StringTie	transcript	59020393	59034048	1000	+	.	gene_id "MSTRG.4304"; transcript_id "MSTRG.4304.35";
chr1	StringTie	exon	59020393	59020623	1000	+	.	gene_id "MSTRG.4304"; transcript_id "MSTRG.4304.35"; exon_number "1";
chr1	StringTie	exon	59021488	59021577	1000	+	.	gene_id "MSTRG.4304"; transcript_id "MSTRG.4304.35"; exon_number "2";
chr1	StringTie	exon	59033888	59034048	1000	+	.	gene_id "MSTRG.4304"; transcript_id "MSTRG.4304.35"; exon_number "3";
chr1	StringTie	transcript	59020393	59104081	1000	+	.	gene_id "MSTRG.4304"; transcript_id "MSTRG.4304.36";
chr1	StringTie	exon	59020393	59020623	1000	+	.	gene_id "MSTRG.4304"; transcript_id "MSTRG.4304.36"; exon_number "1";
chr1	StringTie	exon	59021488	59021577	1000	+	.	gene_id "MSTRG.4304"; transcript_id "MSTRG.4304.36"; exon_number "2";
chr1	StringTie	exon	59088015	59088152	1000	+	.	gene_id "MSTRG.4304"; transcript_id "MSTRG.4304.36"; exon_number "3";
chr1	StringTie	exon	59103512	59104081	1000	+	.	gene_id "MSTRG.4304"; transcript_id "MSTRG.4304.36"; exon_number "4";
chr1	StringTie	transcript	59020393	59104097	1000	+	.	gene_id "MSTRG.4304"; transcript_id "MSTRG.4304.37";
chr1	StringTie	exon	59020393	59020623	1000	+	.	gene_id "MSTRG.4304"; transcript_id "MSTRG.4304.37"; exon_number "1";
chr1	StringTie	exon	59021488	59021577	1000	+	.	gene_id "MSTRG.4304"; transcript_id "MSTRG.4304.37"; exon_number "2";
chr1	StringTie	exon	59042172	59042230	1000	+	.	gene_id "MSTRG.4304"; transcript_id "MSTRG.4304.37"; exon_number "3";
chr1	StringTie	exon	59103512	59104097	1000	+	.	gene_id "MSTRG.4304"; transcript_id "MSTRG.4304.37"; exon_number "4";
chr1	StringTie	transcript	59020393	59104103	1000	+	.	gene_id "MSTRG.4304"; transcript_id "MSTRG.4304.38";
chr1	StringTie	exon	59020393	59020623	1000	+	.	gene_id "MSTRG.4304"; transcript_id "MSTRG.4304.38"; exon_number "1";
chr1	StringTie	exon	59021488	59021577	1000	+	.	gene_id "MSTRG.4304"; transcript_id "MSTRG.4304.38"; exon_number "2";
chr1	StringTie	exon	59042172	59042230	1000	+	.	gene_id "MSTRG.4304"; transcript_id "MSTRG.4304.38"; exon_number "3";
chr1	StringTie	exon	59056691	59056749	1000	+	.	gene_id "MSTRG.4304"; transcript_id "MSTRG.4304.38"; exon_number "4";
chr1	StringTie	exon	59062115	59062184	1000	+	.	gene_id "MSTRG.4304"; transcript_id "MSTRG.4304.38"; exon_number "5";
chr1	StringTie	exon	59086403	59086596	1000	+	.	gene_id "MSTRG.4304"; transcript_id "MSTRG.4304.38"; exon_number "6";
chr1	StringTie	exon	59088015	59088152	1000	+	.	gene_id "MSTRG.4304"; transcript_id "MSTRG.4304.38"; exon_number "7";
chr1	StringTie	exon	59095983	59096105	1000	+	.	gene_id "MSTRG.4304"; transcript_id "MSTRG.4304.38"; exon_number "8";
chr1	StringTie	exon	59103512	59104103	1000	+	.	gene_id "MSTRG.4304"; transcript_id "MSTRG.4304.38"; exon_number "9";
chr1	StringTie	transcript	59020393	59104141	1000	+	.	gene_id "MSTRG.4304"; transcript_id "MSTRG.4304.39";
chr1	StringTie	exon	59020393	59020623	1000	+	.	gene_id "MSTRG.4304"; transcript_id "MSTRG.4304.39"; exon_number "1";
chr1	StringTie	exon	59021488	59021577	1000	+	.	gene_id "MSTRG.4304"; transcript_id "MSTRG.4304.39"; exon_number "2";
chr1	StringTie	exon	59042172	59042230	1000	+	.	gene_id "MSTRG.4304"; transcript_id "MSTRG.4304.39"; exon_number "3";
chr1	StringTie	exon	59056645	59056749	1000	+	.	gene_id "MSTRG.4304"; transcript_id "MSTRG.4304.39"; exon_number "4";
chr1	StringTie	exon	59056938	59057032	1000	+	.	gene_id "MSTRG.4304"; transcript_id "MSTRG.4304.39"; exon_number "5";
chr1	StringTie	exon	59062115	59062184	1000	+	.	gene_id "MSTRG.4304"; transcript_id "MSTRG.4304.39"; exon_number "6";
chr1	StringTie	exon	59072433	59072780	1000	+	.	gene_id "MSTRG.4304"; transcript_id "MSTRG.4304.39"; exon_number "7";
chr1	StringTie	exon	59082221	59082437	1000	+	.	gene_id "MSTRG.4304"; transcript_id "MSTRG.4304.39"; exon_number "8";
chr1	StringTie	exon	59082568	59082708	1000	+	.	gene_id "MSTRG.4304"; transcript_id "MSTRG.4304.39"; exon_number "9";
chr1	StringTie	exon	59086403	59086596	1000	+	.	gene_id "MSTRG.4304"; transcript_id "MSTRG.4304.39"; exon_number "10";
chr1	StringTie	exon	59088015	59088152	1000	+	.	gene_id "MSTRG.4304"; transcript_id "MSTRG.4304.39"; exon_number "11";
chr1	StringTie	exon	59103512	59104141	1000	+	.	gene_id "MSTRG.4304"; transcript_id "MSTRG.4304.39"; exon_number "12";
chr1	StringTie	transcript	58935409	58953917	1000	+	.	gene_id "MSTRG.4304"; transcript_id "MSTRG.4304.4";
chr1	StringTie	exon	58935409	58936198	1000	+	.	gene_id "MSTRG.4304"; transcript_id "MSTRG.4304.4"; exon_number "1";
chr1	StringTie	exon	58939614	58939795	1000	+	.	gene_id "MSTRG.4304"; transcript_id "MSTRG.4304.4"; exon_number "2";
chr1	StringTie	exon	58953859	58953917	1000	+	.	gene_id "MSTRG.4304"; transcript_id "MSTRG.4304.4"; exon_number "3";
chr1	StringTie	transcript	59020400	59074822	1000	+	.	gene_id "MSTRG.4304"; transcript_id "MSTRG.4304.40";
chr1	StringTie	exon	59020400	59020623	1000	+	.	gene_id "MSTRG.4304"; transcript_id "MSTRG.4304.40"; exon_number "1";
chr1	StringTie	exon	59021488	59021577	1000	+	.	gene_id "MSTRG.4304"; transcript_id "MSTRG.4304.40"; exon_number "2";
chr1	StringTie	exon	59042172	59042230	1000	+	.	gene_id "MSTRG.4304"; transcript_id "MSTRG.4304.40"; exon_number "3";
chr1	StringTie	exon	59062115	59062184	1000	+	.	gene_id "MSTRG.4304"; transcript_id "MSTRG.4304.40"; exon_number "4";
chr1	StringTie	exon	59072433	59074822	1000	+	.	gene_id "MSTRG.4304"; transcript_id "MSTRG.4304.40"; exon_number "5";
chr1	StringTie	transcript	59020402	59064853	1000	+	.	gene_id "MSTRG.4304"; transcript_id "MSTRG.4304.41";
chr1	StringTie	exon	59020402	59020623	1000	+	.	gene_id "MSTRG.4304"; transcript_id "MSTRG.4304.41"; exon_number "1";
chr1	StringTie	exon	59021488	59021577	1000	+	.	gene_id "MSTRG.4304"; transcript_id "MSTRG.4304.41"; exon_number "2";
chr1	StringTie	exon	59042172	59042230	1000	+	.	gene_id "MSTRG.4304"; transcript_id "MSTRG.4304.41"; exon_number "3";
chr1	StringTie	exon	59062115	59062184	1000	+	.	gene_id "MSTRG.4304"; transcript_id "MSTRG.4304.41"; exon_number "4";
chr1	StringTie	exon	59064831	59064853	1000	+	.	gene_id "MSTRG.4304"; transcript_id "MSTRG.4304.41"; exon_number "5";
chr1	StringTie	transcript	59020403	59104097	1000	+	.	gene_id "MSTRG.4304"; transcript_id "MSTRG.4304.42";
chr1	StringTie	exon	59020403	59020623	1000	+	.	gene_id "MSTRG.4304"; transcript_id "MSTRG.4304.42"; exon_number "1";
chr1	StringTie	exon	59021488	59021577	1000	+	.	gene_id "MSTRG.4304"; transcript_id "MSTRG.4304.42"; exon_number "2";
chr1	StringTie	exon	59042172	59042230	1000	+	.	gene_id "MSTRG.4304"; transcript_id "MSTRG.4304.42"; exon_number "3";
chr1	StringTie	exon	59056691	59056749	1000	+	.	gene_id "MSTRG.4304"; transcript_id "MSTRG.4304.42"; exon_number "4";
chr1	StringTie	exon	59056938	59057032	1000	+	.	gene_id "MSTRG.4304"; transcript_id "MSTRG.4304.42"; exon_number "5";
chr1	StringTie	exon	59082568	59082708	1000	+	.	gene_id "MSTRG.4304"; transcript_id "MSTRG.4304.42"; exon_number "6";
chr1	StringTie	exon	59086403	59086596	1000	+	.	gene_id "MSTRG.4304"; transcript_id "MSTRG.4304.42"; exon_number "7";
chr1	StringTie	exon	59088015	59088152	1000	+	.	gene_id "MSTRG.4304"; transcript_id "MSTRG.4304.42"; exon_number "8";
chr1	StringTie	exon	59103512	59104097	1000	+	.	gene_id "MSTRG.4304"; transcript_id "MSTRG.4304.42"; exon_number "9";
chr1	StringTie	transcript	59020421	59044625	1000	+	.	gene_id "MSTRG.4304"; transcript_id "MSTRG.4304.43";
chr1	StringTie	exon	59020421	59020623	1000	+	.	gene_id "MSTRG.4304"; transcript_id "MSTRG.4304.43"; exon_number "1";
chr1	StringTie	exon	59021488	59021577	1000	+	.	gene_id "MSTRG.4304"; transcript_id "MSTRG.4304.43"; exon_number "2";
chr1	StringTie	exon	59022984	59023117	1000	+	.	gene_id "MSTRG.4304"; transcript_id "MSTRG.4304.43"; exon_number "3";
chr1	StringTie	exon	59042172	59042230	1000	+	.	gene_id "MSTRG.4304"; transcript_id "MSTRG.4304.43"; exon_number "4";
chr1	StringTie	exon	59044147	59044232	1000	+	.	gene_id "MSTRG.4304"; transcript_id "MSTRG.4304.43"; exon_number "5";
chr1	StringTie	exon	59044494	59044625	1000	+	.	gene_id "MSTRG.4304"; transcript_id "MSTRG.4304.43"; exon_number "6";
chr1	StringTie	transcript	59020427	59045464	1000	+	.	gene_id "MSTRG.4304"; transcript_id "MSTRG.4304.44";
chr1	StringTie	exon	59020427	59020623	1000	+	.	gene_id "MSTRG.4304"; transcript_id "MSTRG.4304.44"; exon_number "1";
chr1	StringTie	exon	59021488	59021577	1000	+	.	gene_id "MSTRG.4304"; transcript_id "MSTRG.4304.44"; exon_number "2";
chr1	StringTie	exon	59042172	59042230	1000	+	.	gene_id "MSTRG.4304"; transcript_id "MSTRG.4304.44"; exon_number "3";
chr1	StringTie	exon	59045344	59045464	1000	+	.	gene_id "MSTRG.4304"; transcript_id "MSTRG.4304.44"; exon_number "4";
chr1	StringTie	transcript	59020428	59078035	1000	+	.	gene_id "MSTRG.4304"; transcript_id "MSTRG.4304.45";
chr1	StringTie	exon	59020428	59020623	1000	+	.	gene_id "MSTRG.4304"; transcript_id "MSTRG.4304.45"; exon_number "1";
chr1	StringTie	exon	59021488	59021577	1000	+	.	gene_id "MSTRG.4304"; transcript_id "MSTRG.4304.45"; exon_number "2";
chr1	StringTie	exon	59032861	59033112	1000	+	.	gene_id "MSTRG.4304"; transcript_id "MSTRG.4304.45"; exon_number "3";
chr1	StringTie	exon	59042172	59042230	1000	+	.	gene_id "MSTRG.4304"; transcript_id "MSTRG.4304.45"; exon_number "4";
chr1	StringTie	exon	59062115	59062184	1000	+	.	gene_id "MSTRG.4304"; transcript_id "MSTRG.4304.45"; exon_number "5";
chr1	StringTie	exon	59062740	59070302	1000	+	.	gene_id "MSTRG.4304"; transcript_id "MSTRG.4304.45"; exon_number "6";
chr1	StringTie	exon	59072433	59078035	1000	+	.	gene_id "MSTRG.4304"; transcript_id "MSTRG.4304.45"; exon_number "7";
chr1	StringTie	transcript	59020444	59023025	1000	+	.	gene_id "MSTRG.4304"; transcript_id "MSTRG.4304.46";
chr1	StringTie	exon	59020444	59020623	1000	+	.	gene_id "MSTRG.4304"; transcript_id "MSTRG.4304.46"; exon_number "1";
chr1	StringTie	exon	59022984	59023025	1000	+	.	gene_id "MSTRG.4304"; transcript_id "MSTRG.4304.46"; exon_number "2";
chr1	StringTie	transcript	59020476	59044174	1000	+	.	gene_id "MSTRG.4304"; transcript_id "MSTRG.4304.47";
chr1	StringTie	exon	59020476	59020623	1000	+	.	gene_id "MSTRG.4304"; transcript_id "MSTRG.4304.47"; exon_number "1";
chr1	StringTie	exon	59021488	59021577	1000	+	.	gene_id "MSTRG.4304"; transcript_id "MSTRG.4304.47"; exon_number "2";
chr1	StringTie	exon	59042172	59042230	1000	+	.	gene_id "MSTRG.4304"; transcript_id "MSTRG.4304.47"; exon_number "3";
chr1	StringTie	exon	59044152	59044174	1000	+	.	gene_id "MSTRG.4304"; transcript_id "MSTRG.4304.47"; exon_number "4";
chr1	StringTie	transcript	59020490	59022606	1000	+	.	gene_id "MSTRG.4304"; transcript_id "MSTRG.4304.48";
chr1	StringTie	exon	59020490	59020623	1000	+	.	gene_id "MSTRG.4304"; transcript_id "MSTRG.4304.48"; exon_number "1";
chr1	StringTie	exon	59021488	59021577	1000	+	.	gene_id "MSTRG.4304"; transcript_id "MSTRG.4304.48"; exon_number "2";
chr1	StringTie	exon	59022587	59022606	1000	+	.	gene_id "MSTRG.4304"; transcript_id "MSTRG.4304.48"; exon_number "3";
chr1	StringTie	transcript	59014134	59104244	1000	+	.	gene_id "MSTRG.4304"; transcript_id "MSTRG.4304.5";
chr1	StringTie	exon	59014134	59014281	1000	+	.	gene_id "MSTRG.4304"; transcript_id "MSTRG.4304.5"; exon_number "1";
chr1	StringTie	exon	59020495	59020623	1000	+	.	gene_id "MSTRG.4304"; transcript_id "MSTRG.4304.5"; exon_number "2";
chr1	StringTie	exon	59021488	59021577	1000	+	.	gene_id "MSTRG.4304"; transcript_id "MSTRG.4304.5"; exon_number "3";
chr1	StringTie	exon	59042172	59042230	1000	+	.	gene_id "MSTRG.4304"; transcript_id "MSTRG.4304.5"; exon_number "4";
chr1	StringTie	exon	59056645	59056749	1000	+	.	gene_id "MSTRG.4304"; transcript_id "MSTRG.4304.5"; exon_number "5";
chr1	StringTie	exon	59056938	59057032	1000	+	.	gene_id "MSTRG.4304"; transcript_id "MSTRG.4304.5"; exon_number "6";
chr1	StringTie	exon	59062115	59062184	1000	+	.	gene_id "MSTRG.4304"; transcript_id "MSTRG.4304.5"; exon_number "7";
chr1	StringTie	exon	59082568	59082708	1000	+	.	gene_id "MSTRG.4304"; transcript_id "MSTRG.4304.5"; exon_number "8";
chr1	StringTie	exon	59103512	59104244	1000	+	.	gene_id "MSTRG.4304"; transcript_id "MSTRG.4304.5"; exon_number "9";
chr1	StringTie	transcript	59056083	59104176	1000	+	.	gene_id "MSTRG.4304"; transcript_id "MSTRG.4304.51";
chr1	StringTie	exon	59056083	59056749	1000	+	.	gene_id "MSTRG.4304"; transcript_id "MSTRG.4304.51"; exon_number "1";
chr1	StringTie	exon	59082568	59082708	1000	+	.	gene_id "MSTRG.4304"; transcript_id "MSTRG.4304.51"; exon_number "2";
chr1	StringTie	exon	59086403	59086596	1000	+	.	gene_id "MSTRG.4304"; transcript_id "MSTRG.4304.51"; exon_number "3";
chr1	StringTie	exon	59088015	59088152	1000	+	.	gene_id "MSTRG.4304"; transcript_id "MSTRG.4304.51"; exon_number "4";
chr1	StringTie	exon	59103512	59104176	1000	+	.	gene_id "MSTRG.4304"; transcript_id "MSTRG.4304.51"; exon_number "5";
chr1	StringTie	transcript	59056118	59104107	1000	+	.	gene_id "MSTRG.4304"; transcript_id "MSTRG.4304.52";
chr1	StringTie	exon	59056118	59056256	1000	+	.	gene_id "MSTRG.4304"; transcript_id "MSTRG.4304.52"; exon_number "1";
chr1	StringTie	exon	59056645	59056749	1000	+	.	gene_id "MSTRG.4304"; transcript_id "MSTRG.4304.52"; exon_number "2";
chr1	StringTie	exon	59056938	59057032	1000	+	.	gene_id "MSTRG.4304"; transcript_id "MSTRG.4304.52"; exon_number "3";
chr1	StringTie	exon	59062115	59062184	1000	+	.	gene_id "MSTRG.4304"; transcript_id "MSTRG.4304.52"; exon_number "4";
chr1	StringTie	exon	59072433	59072538	1000	+	.	gene_id "MSTRG.4304"; transcript_id "MSTRG.4304.52"; exon_number "5";
chr1	StringTie	exon	59082221	59082708	1000	+	.	gene_id "MSTRG.4304"; transcript_id "MSTRG.4304.52"; exon_number "6";
chr1	StringTie	exon	59086403	59086596	1000	+	.	gene_id "MSTRG.4304"; transcript_id "MSTRG.4304.52"; exon_number "7";
chr1	StringTie	exon	59088015	59088152	1000	+	.	gene_id "MSTRG.4304"; transcript_id "MSTRG.4304.52"; exon_number "8";
chr1	StringTie	exon	59103512	59104107	1000	+	.	gene_id "MSTRG.4304"; transcript_id "MSTRG.4304.52"; exon_number "9";
chr1	StringTie	transcript	59056153	59104161	1000	+	.	gene_id "MSTRG.4304"; transcript_id "MSTRG.4304.53";
chr1	StringTie	exon	59056153	59056749	1000	+	.	gene_id "MSTRG.4304"; transcript_id "MSTRG.4304.53"; exon_number "1";
chr1	StringTie	exon	59062115	59062184	1000	+	.	gene_id "MSTRG.4304"; transcript_id "MSTRG.4304.53"; exon_number "2";
chr1	StringTie	exon	59082568	59082708	1000	+	.	gene_id "MSTRG.4304"; transcript_id "MSTRG.4304.53"; exon_number "3";
chr1	StringTie	exon	59083428	59083520	1000	+	.	gene_id "MSTRG.4304"; transcript_id "MSTRG.4304.53"; exon_number "4";
chr1	StringTie	exon	59086403	59086596	1000	+	.	gene_id "MSTRG.4304"; transcript_id "MSTRG.4304.53"; exon_number "5";
chr1	StringTie	exon	59088015	59088152	1000	+	.	gene_id "MSTRG.4304"; transcript_id "MSTRG.4304.53"; exon_number "6";
chr1	StringTie	exon	59103512	59104161	1000	+	.	gene_id "MSTRG.4304"; transcript_id "MSTRG.4304.53"; exon_number "7";
chr1	StringTie	transcript	59056186	59104096	1000	+	.	gene_id "MSTRG.4304"; transcript_id "MSTRG.4304.54";
chr1	StringTie	exon	59056186	59056749	1000	+	.	gene_id "MSTRG.4304"; transcript_id "MSTRG.4304.54"; exon_number "1";
chr1	StringTie	exon	59056938	59057032	1000	+	.	gene_id "MSTRG.4304"; transcript_id "MSTRG.4304.54"; exon_number "2";
chr1	StringTie	exon	59062115	59062184	1000	+	.	gene_id "MSTRG.4304"; transcript_id "MSTRG.4304.54"; exon_number "3";
chr1	StringTie	exon	59072433	59072538	1000	+	.	gene_id "MSTRG.4304"; transcript_id "MSTRG.4304.54"; exon_number "4";
chr1	StringTie	exon	59082221	59082437	1000	+	.	gene_id "MSTRG.4304"; transcript_id "MSTRG.4304.54"; exon_number "5";
chr1	StringTie	exon	59082568	59082708	1000	+	.	gene_id "MSTRG.4304"; transcript_id "MSTRG.4304.54"; exon_number "6";
chr1	StringTie	exon	59086403	59086596	1000	+	.	gene_id "MSTRG.4304"; transcript_id "MSTRG.4304.54"; exon_number "7";
chr1	StringTie	exon	59088015	59088152	1000	+	.	gene_id "MSTRG.4304"; transcript_id "MSTRG.4304.54"; exon_number "8";
chr1	StringTie	exon	59103512	59104096	1000	+	.	gene_id "MSTRG.4304"; transcript_id "MSTRG.4304.54"; exon_number "9";
chr1	StringTie	transcript	59056186	59104107	1000	+	.	gene_id "MSTRG.4304"; transcript_id "MSTRG.4304.55";
chr1	StringTie	exon	59056186	59056749	1000	+	.	gene_id "MSTRG.4304"; transcript_id "MSTRG.4304.55"; exon_number "1";
chr1	StringTie	exon	59072433	59072538	1000	+	.	gene_id "MSTRG.4304"; transcript_id "MSTRG.4304.55"; exon_number "2";
chr1	StringTie	exon	59082221	59082437	1000	+	.	gene_id "MSTRG.4304"; transcript_id "MSTRG.4304.55"; exon_number "3";
chr1	StringTie	exon	59082568	59082708	1000	+	.	gene_id "MSTRG.4304"; transcript_id "MSTRG.4304.55"; exon_number "4";
chr1	StringTie	exon	59083428	59083520	1000	+	.	gene_id "MSTRG.4304"; transcript_id "MSTRG.4304.55"; exon_number "5";
chr1	StringTie	exon	59086403	59086596	1000	+	.	gene_id "MSTRG.4304"; transcript_id "MSTRG.4304.55"; exon_number "6";
chr1	StringTie	exon	59088015	59088152	1000	+	.	gene_id "MSTRG.4304"; transcript_id "MSTRG.4304.55"; exon_number "7";
chr1	StringTie	exon	59103512	59104107	1000	+	.	gene_id "MSTRG.4304"; transcript_id "MSTRG.4304.55"; exon_number "8";
chr1	StringTie	transcript	59056186	59104144	1000	+	.	gene_id "MSTRG.4304"; transcript_id "MSTRG.4304.56";
chr1	StringTie	exon	59056186	59056749	1000	+	.	gene_id "MSTRG.4304"; transcript_id "MSTRG.4304.56"; exon_number "1";
chr1	StringTie	exon	59056938	59057032	1000	+	.	gene_id "MSTRG.4304"; transcript_id "MSTRG.4304.56"; exon_number "2";
chr1	StringTie	exon	59062115	59062184	1000	+	.	gene_id "MSTRG.4304"; transcript_id "MSTRG.4304.56"; exon_number "3";
chr1	StringTie	exon	59082568	59082708	1000	+	.	gene_id "MSTRG.4304"; transcript_id "MSTRG.4304.56"; exon_number "4";
chr1	StringTie	exon	59083428	59083520	1000	+	.	gene_id "MSTRG.4304"; transcript_id "MSTRG.4304.56"; exon_number "5";
chr1	StringTie	exon	59086403	59086596	1000	+	.	gene_id "MSTRG.4304"; transcript_id "MSTRG.4304.56"; exon_number "6";
chr1	StringTie	exon	59088015	59088152	1000	+	.	gene_id "MSTRG.4304"; transcript_id "MSTRG.4304.56"; exon_number "7";
chr1	StringTie	exon	59103512	59104144	1000	+	.	gene_id "MSTRG.4304"; transcript_id "MSTRG.4304.56"; exon_number "8";
chr1	StringTie	transcript	59056186	59104145	1000	+	.	gene_id "MSTRG.4304"; transcript_id "MSTRG.4304.57";
chr1	StringTie	exon	59056186	59056749	1000	+	.	gene_id "MSTRG.4304"; transcript_id "MSTRG.4304.57"; exon_number "1";
chr1	StringTie	exon	59056938	59057032	1000	+	.	gene_id "MSTRG.4304"; transcript_id "MSTRG.4304.57"; exon_number "2";
chr1	StringTie	exon	59062115	59062184	1000	+	.	gene_id "MSTRG.4304"; transcript_id "MSTRG.4304.57"; exon_number "3";
chr1	StringTie	exon	59082221	59082437	1000	+	.	gene_id "MSTRG.4304"; transcript_id "MSTRG.4304.57"; exon_number "4";
chr1	StringTie	exon	59082568	59082708	1000	+	.	gene_id "MSTRG.4304"; transcript_id "MSTRG.4304.57"; exon_number "5";
chr1	StringTie	exon	59083428	59083520	1000	+	.	gene_id "MSTRG.4304"; transcript_id "MSTRG.4304.57"; exon_number "6";
chr1	StringTie	exon	59086403	59086596	1000	+	.	gene_id "MSTRG.4304"; transcript_id "MSTRG.4304.57"; exon_number "7";
chr1	StringTie	exon	59088015	59088152	1000	+	.	gene_id "MSTRG.4304"; transcript_id "MSTRG.4304.57"; exon_number "8";
chr1	StringTie	exon	59103512	59104145	1000	+	.	gene_id "MSTRG.4304"; transcript_id "MSTRG.4304.57"; exon_number "9";
chr1	StringTie	transcript	59056186	59104121	1000	+	.	gene_id "MSTRG.4304"; transcript_id "MSTRG.4304.58";
chr1	StringTie	exon	59056186	59056749	1000	+	.	gene_id "MSTRG.4304"; transcript_id "MSTRG.4304.58"; exon_number "1";
chr1	StringTie	exon	59082221	59082437	1000	+	.	gene_id "MSTRG.4304"; transcript_id "MSTRG.4304.58"; exon_number "2";
chr1	StringTie	exon	59082568	59082708	1000	+	.	gene_id "MSTRG.4304"; transcript_id "MSTRG.4304.58"; exon_number "3";
chr1	StringTie	exon	59083428	59083520	1000	+	.	gene_id "MSTRG.4304"; transcript_id "MSTRG.4304.58"; exon_number "4";
chr1	StringTie	exon	59086403	59086596	1000	+	.	gene_id "MSTRG.4304"; transcript_id "MSTRG.4304.58"; exon_number "5";
chr1	StringTie	exon	59088015	59088152	1000	+	.	gene_id "MSTRG.4304"; transcript_id "MSTRG.4304.58"; exon_number "6";
chr1	StringTie	exon	59095983	59096105	1000	+	.	gene_id "MSTRG.4304"; transcript_id "MSTRG.4304.58"; exon_number "7";
chr1	StringTie	exon	59103512	59104121	1000	+	.	gene_id "MSTRG.4304"; transcript_id "MSTRG.4304.58"; exon_number "8";
chr1	StringTie	transcript	59056186	59078035	1000	+	.	gene_id "MSTRG.4304"; transcript_id "MSTRG.4304.59";
chr1	StringTie	exon	59056186	59056749	1000	+	.	gene_id "MSTRG.4304"; transcript_id "MSTRG.4304.59"; exon_number "1";
chr1	StringTie	exon	59056938	59057032	1000	+	.	gene_id "MSTRG.4304"; transcript_id "MSTRG.4304.59"; exon_number "2";
chr1	StringTie	exon	59062115	59062184	1000	+	.	gene_id "MSTRG.4304"; transcript_id "MSTRG.4304.59"; exon_number "3";
chr1	StringTie	exon	59070205	59070302	1000	+	.	gene_id "MSTRG.4304"; transcript_id "MSTRG.4304.59"; exon_number "4";
chr1	StringTie	exon	59072433	59078035	1000	+	.	gene_id "MSTRG.4304"; transcript_id "MSTRG.4304.59"; exon_number "5";
chr1	StringTie	transcript	59014258	59046302	1000	+	.	gene_id "MSTRG.4304"; transcript_id "MSTRG.4304.6";
chr1	StringTie	exon	59014258	59014281	1000	+	.	gene_id "MSTRG.4304"; transcript_id "MSTRG.4304.6"; exon_number "1";
chr1	StringTie	exon	59020495	59020623	1000	+	.	gene_id "MSTRG.4304"; transcript_id "MSTRG.4304.6"; exon_number "2";
chr1	StringTie	exon	59021488	59021577	1000	+	.	gene_id "MSTRG.4304"; transcript_id "MSTRG.4304.6"; exon_number "3";
chr1	StringTie	exon	59042172	59042230	1000	+	.	gene_id "MSTRG.4304"; transcript_id "MSTRG.4304.6"; exon_number "4";
chr1	StringTie	exon	59044494	59045531	1000	+	.	gene_id "MSTRG.4304"; transcript_id "MSTRG.4304.6"; exon_number "5";
chr1	StringTie	exon	59046164	59046302	1000	+	.	gene_id "MSTRG.4304"; transcript_id "MSTRG.4304.6"; exon_number "6";
chr1	StringTie	transcript	59056186	59104176	1000	+	.	gene_id "MSTRG.4304"; transcript_id "MSTRG.4304.60";
chr1	StringTie	exon	59056186	59056749	1000	+	.	gene_id "MSTRG.4304"; transcript_id "MSTRG.4304.60"; exon_number "1";
chr1	StringTie	exon	59056938	59057032	1000	+	.	gene_id "MSTRG.4304"; transcript_id "MSTRG.4304.60"; exon_number "2";
chr1	StringTie	exon	59082568	59082708	1000	+	.	gene_id "MSTRG.4304"; transcript_id "MSTRG.4304.60"; exon_number "3";
chr1	StringTie	exon	59083428	59083520	1000	+	.	gene_id "MSTRG.4304"; transcript_id "MSTRG.4304.60"; exon_number "4";
chr1	StringTie	exon	59086403	59086596	1000	+	.	gene_id "MSTRG.4304"; transcript_id "MSTRG.4304.60"; exon_number "5";
chr1	StringTie	exon	59088015	59088152	1000	+	.	gene_id "MSTRG.4304"; transcript_id "MSTRG.4304.60"; exon_number "6";
chr1	StringTie	exon	59103512	59104176	1000	+	.	gene_id "MSTRG.4304"; transcript_id "MSTRG.4304.60"; exon_number "7";
chr1	StringTie	transcript	59056198	59104136	1000	+	.	gene_id "MSTRG.4304"; transcript_id "MSTRG.4304.61";
chr1	StringTie	exon	59056198	59056749	1000	+	.	gene_id "MSTRG.4304"; transcript_id "MSTRG.4304.61"; exon_number "1";
chr1	StringTie	exon	59056938	59057032	1000	+	.	gene_id "MSTRG.4304"; transcript_id "MSTRG.4304.61"; exon_number "2";
chr1	StringTie	exon	59062115	59062184	1000	+	.	gene_id "MSTRG.4304"; transcript_id "MSTRG.4304.61"; exon_number "3";
chr1	StringTie	exon	59082221	59082437	1000	+	.	gene_id "MSTRG.4304"; transcript_id "MSTRG.4304.61"; exon_number "4";
chr1	StringTie	exon	59082568	59082708	1000	+	.	gene_id "MSTRG.4304"; transcript_id "MSTRG.4304.61"; exon_number "5";
chr1	StringTie	exon	59086403	59086596	1000	+	.	gene_id "MSTRG.4304"; transcript_id "MSTRG.4304.61"; exon_number "6";
chr1	StringTie	exon	59088015	59088152	1000	+	.	gene_id "MSTRG.4304"; transcript_id "MSTRG.4304.61"; exon_number "7";
chr1	StringTie	exon	59103512	59104136	1000	+	.	gene_id "MSTRG.4304"; transcript_id "MSTRG.4304.61"; exon_number "8";
chr1	StringTie	transcript	59056202	59104144	1000	+	.	gene_id "MSTRG.4304"; transcript_id "MSTRG.4304.62";
chr1	StringTie	exon	59056202	59056396	1000	+	.	gene_id "MSTRG.4304"; transcript_id "MSTRG.4304.62"; exon_number "1";
chr1	StringTie	exon	59056645	59056749	1000	+	.	gene_id "MSTRG.4304"; transcript_id "MSTRG.4304.62"; exon_number "2";
chr1	StringTie	exon	59056938	59057032	1000	+	.	gene_id "MSTRG.4304"; transcript_id "MSTRG.4304.62"; exon_number "3";
chr1	StringTie	exon	59062115	59062184	1000	+	.	gene_id "MSTRG.4304"; transcript_id "MSTRG.4304.62"; exon_number "4";
chr1	StringTie	exon	59082568	59082708	1000	+	.	gene_id "MSTRG.4304"; transcript_id "MSTRG.4304.62"; exon_number "5";
chr1	StringTie	exon	59086403	59086596	1000	+	.	gene_id "MSTRG.4304"; transcript_id "MSTRG.4304.62"; exon_number "6";
chr1	StringTie	exon	59088015	59088152	1000	+	.	gene_id "MSTRG.4304"; transcript_id "MSTRG.4304.62"; exon_number "7";
chr1	StringTie	exon	59103512	59104144	1000	+	.	gene_id "MSTRG.4304"; transcript_id "MSTRG.4304.62"; exon_number "8";
chr1	StringTie	transcript	59056204	59104099	1000	+	.	gene_id "MSTRG.4304"; transcript_id "MSTRG.4304.63";
chr1	StringTie	exon	59056204	59056267	1000	+	.	gene_id "MSTRG.4304"; transcript_id "MSTRG.4304.63"; exon_number "1";
chr1	StringTie	exon	59056645	59056749	1000	+	.	gene_id "MSTRG.4304"; transcript_id "MSTRG.4304.63"; exon_number "2";
chr1	StringTie	exon	59056938	59057032	1000	+	.	gene_id "MSTRG.4304"; transcript_id "MSTRG.4304.63"; exon_number "3";
chr1	StringTie	exon	59062115	59062184	1000	+	.	gene_id "MSTRG.4304"; transcript_id "MSTRG.4304.63"; exon_number "4";
chr1	StringTie	exon	59082568	59082708	1000	+	.	gene_id "MSTRG.4304"; transcript_id "MSTRG.4304.63"; exon_number "5";
chr1	StringTie	exon	59083428	59083520	1000	+	.	gene_id "MSTRG.4304"; transcript_id "MSTRG.4304.63"; exon_number "6";
chr1	StringTie	exon	59086403	59086596	1000	+	.	gene_id "MSTRG.4304"; transcript_id "MSTRG.4304.63"; exon_number "7";
chr1	StringTie	exon	59103512	59104099	1000	+	.	gene_id "MSTRG.4304"; transcript_id "MSTRG.4304.63"; exon_number "8";
chr1	StringTie	transcript	59056210	59104119	1000	+	.	gene_id "MSTRG.4304"; transcript_id "MSTRG.4304.64";
chr1	StringTie	exon	59056210	59056749	1000	+	.	gene_id "MSTRG.4304"; transcript_id "MSTRG.4304.64"; exon_number "1";
chr1	StringTie	exon	59056938	59057032	1000	+	.	gene_id "MSTRG.4304"; transcript_id "MSTRG.4304.64"; exon_number "2";
chr1	StringTie	exon	59062115	59062184	1000	+	.	gene_id "MSTRG.4304"; transcript_id "MSTRG.4304.64"; exon_number "3";
chr1	StringTie	exon	59082221	59082437	1000	+	.	gene_id "MSTRG.4304"; transcript_id "MSTRG.4304.64"; exon_number "4";
chr1	StringTie	exon	59086403	59086596	1000	+	.	gene_id "MSTRG.4304"; transcript_id "MSTRG.4304.64"; exon_number "5";
chr1	StringTie	exon	59088015	59088152	1000	+	.	gene_id "MSTRG.4304"; transcript_id "MSTRG.4304.64"; exon_number "6";
chr1	StringTie	exon	59103512	59104119	1000	+	.	gene_id "MSTRG.4304"; transcript_id "MSTRG.4304.64"; exon_number "7";
chr1	StringTie	transcript	59056219	59104123	1000	+	.	gene_id "MSTRG.4304"; transcript_id "MSTRG.4304.65";
chr1	StringTie	exon	59056219	59056267	1000	+	.	gene_id "MSTRG.4304"; transcript_id "MSTRG.4304.65"; exon_number "1";
chr1	StringTie	exon	59056397	59056749	1000	+	.	gene_id "MSTRG.4304"; transcript_id "MSTRG.4304.65"; exon_number "2";
chr1	StringTie	exon	59062115	59062184	1000	+	.	gene_id "MSTRG.4304"; transcript_id "MSTRG.4304.65"; exon_number "3";
chr1	StringTie	exon	59082568	59082708	1000	+	.	gene_id "MSTRG.4304"; transcript_id "MSTRG.4304.65"; exon_number "4";
chr1	StringTie	exon	59086403	59086596	1000	+	.	gene_id "MSTRG.4304"; transcript_id "MSTRG.4304.65"; exon_number "5";
chr1	StringTie	exon	59088015	59088152	1000	+	.	gene_id "MSTRG.4304"; transcript_id "MSTRG.4304.65"; exon_number "6";
chr1	StringTie	exon	59103512	59104123	1000	+	.	gene_id "MSTRG.4304"; transcript_id "MSTRG.4304.65"; exon_number "7";
chr1	StringTie	transcript	59056221	59104139	1000	+	.	gene_id "MSTRG.4304"; transcript_id "MSTRG.4304.66";
chr1	StringTie	exon	59056221	59056749	1000	+	.	gene_id "MSTRG.4304"; transcript_id "MSTRG.4304.66"; exon_number "1";
chr1	StringTie	exon	59082221	59082437	1000	+	.	gene_id "MSTRG.4304"; transcript_id "MSTRG.4304.66"; exon_number "2";
chr1	StringTie	exon	59082568	59082708	1000	+	.	gene_id "MSTRG.4304"; transcript_id "MSTRG.4304.66"; exon_number "3";
chr1	StringTie	exon	59086403	59086596	1000	+	.	gene_id "MSTRG.4304"; transcript_id "MSTRG.4304.66"; exon_number "4";
chr1	StringTie	exon	59088015	59088152	1000	+	.	gene_id "MSTRG.4304"; transcript_id "MSTRG.4304.66"; exon_number "5";
chr1	StringTie	exon	59103512	59104139	1000	+	.	gene_id "MSTRG.4304"; transcript_id "MSTRG.4304.66"; exon_number "6";
chr1	StringTie	transcript	59056249	59104109	1000	+	.	gene_id "MSTRG.4304"; transcript_id "MSTRG.4304.67";
chr1	StringTie	exon	59056249	59056749	1000	+	.	gene_id "MSTRG.4304"; transcript_id "MSTRG.4304.67"; exon_number "1";
chr1	StringTie	exon	59062115	59062184	1000	+	.	gene_id "MSTRG.4304"; transcript_id "MSTRG.4304.67"; exon_number "2";
chr1	StringTie	exon	59080317	59080399	1000	+	.	gene_id "MSTRG.4304"; transcript_id "MSTRG.4304.67"; exon_number "3";
chr1	StringTie	exon	59082376	59082437	1000	+	.	gene_id "MSTRG.4304"; transcript_id "MSTRG.4304.67"; exon_number "4";
chr1	StringTie	exon	59082568	59082708	1000	+	.	gene_id "MSTRG.4304"; transcript_id "MSTRG.4304.67"; exon_number "5";
chr1	StringTie	exon	59086403	59086596	1000	+	.	gene_id "MSTRG.4304"; transcript_id "MSTRG.4304.67"; exon_number "6";
chr1	StringTie	exon	59088015	59088152	1000	+	.	gene_id "MSTRG.4304"; transcript_id "MSTRG.4304.67"; exon_number "7";
chr1	StringTie	exon	59103512	59104109	1000	+	.	gene_id "MSTRG.4304"; transcript_id "MSTRG.4304.67"; exon_number "8";
chr1	StringTie	transcript	59056294	59104244	1000	+	.	gene_id "MSTRG.4304"; transcript_id "MSTRG.4304.68";
chr1	StringTie	exon	59056294	59056749	1000	+	.	gene_id "MSTRG.4304"; transcript_id "MSTRG.4304.68"; exon_number "1";
chr1	StringTie	exon	59062115	59062184	1000	+	.	gene_id "MSTRG.4304"; transcript_id "MSTRG.4304.68"; exon_number "2";
chr1	StringTie	exon	59083428	59083520	1000	+	.	gene_id "MSTRG.4304"; transcript_id "MSTRG.4304.68"; exon_number "3";
chr1	StringTie	exon	59086403	59086596	1000	+	.	gene_id "MSTRG.4304"; transcript_id "MSTRG.4304.68"; exon_number "4";
chr1	StringTie	exon	59088015	59088152	1000	+	.	gene_id "MSTRG.4304"; transcript_id "MSTRG.4304.68"; exon_number "5";
chr1	StringTie	exon	59103512	59104244	1000	+	.	gene_id "MSTRG.4304"; transcript_id "MSTRG.4304.68"; exon_number "6";
chr1	StringTie	transcript	59056307	59078026	1000	+	.	gene_id "MSTRG.4304"; transcript_id "MSTRG.4304.69";
chr1	StringTie	exon	59056307	59056749	1000	+	.	gene_id "MSTRG.4304"; transcript_id "MSTRG.4304.69"; exon_number "1";
chr1	StringTie	exon	59056938	59057032	1000	+	.	gene_id "MSTRG.4304"; transcript_id "MSTRG.4304.69"; exon_number "2";
chr1	StringTie	exon	59072433	59078026	1000	+	.	gene_id "MSTRG.4304"; transcript_id "MSTRG.4304.69"; exon_number "3";
chr1	StringTie	transcript	59014266	59042219	1000	+	.	gene_id "MSTRG.4304"; transcript_id "MSTRG.4304.7";
chr1	StringTie	exon	59014266	59014281	1000	+	.	gene_id "MSTRG.4304"; transcript_id "MSTRG.4304.7"; exon_number "1";
chr1	StringTie	exon	59020495	59020623	1000	+	.	gene_id "MSTRG.4304"; transcript_id "MSTRG.4304.7"; exon_number "2";
chr1	StringTie	exon	59021488	59021577	1000	+	.	gene_id "MSTRG.4304"; transcript_id "MSTRG.4304.7"; exon_number "3";
chr1	StringTie	exon	59022984	59023117	1000	+	.	gene_id "MSTRG.4304"; transcript_id "MSTRG.4304.7"; exon_number "4";
chr1	StringTie	exon	59032861	59033112	1000	+	.	gene_id "MSTRG.4304"; transcript_id "MSTRG.4304.7"; exon_number "5";
chr1	StringTie	exon	59042172	59042219	1000	+	.	gene_id "MSTRG.4304"; transcript_id "MSTRG.4304.7"; exon_number "6";
chr1	StringTie	transcript	59056307	59104119	1000	+	.	gene_id "MSTRG.4304"; transcript_id "MSTRG.4304.70";
chr1	StringTie	exon	59056307	59056396	1000	+	.	gene_id "MSTRG.4304"; transcript_id "MSTRG.4304.70"; exon_number "1";
chr1	StringTie	exon	59056645	59056749	1000	+	.	gene_id "MSTRG.4304"; transcript_id "MSTRG.4304.70"; exon_number "2";
chr1	StringTie	exon	59056938	59057032	1000	+	.	gene_id "MSTRG.4304"; transcript_id "MSTRG.4304.70"; exon_number "3";
chr1	StringTie	exon	59062115	59062184	1000	+	.	gene_id "MSTRG.4304"; transcript_id "MSTRG.4304.70"; exon_number "4";
chr1	StringTie	exon	59082221	59082437	1000	+	.	gene_id "MSTRG.4304"; transcript_id "MSTRG.4304.70"; exon_number "5";
chr1	StringTie	exon	59082637	59082708	1000	+	.	gene_id "MSTRG.4304"; transcript_id "MSTRG.4304.70"; exon_number "6";
chr1	StringTie	exon	59083428	59083520	1000	+	.	gene_id "MSTRG.4304"; transcript_id "MSTRG.4304.70"; exon_number "7";
chr1	StringTie	exon	59086403	59086596	1000	+	.	gene_id "MSTRG.4304"; transcript_id "MSTRG.4304.70"; exon_number "8";
chr1	StringTie	exon	59088015	59088152	1000	+	.	gene_id "MSTRG.4304"; transcript_id "MSTRG.4304.70"; exon_number "9";
chr1	StringTie	exon	59095983	59096105	1000	+	.	gene_id "MSTRG.4304"; transcript_id "MSTRG.4304.70"; exon_number "10";
chr1	StringTie	exon	59103512	59104119	1000	+	.	gene_id "MSTRG.4304"; transcript_id "MSTRG.4304.70"; exon_number "11";
chr1	StringTie	transcript	59056369	59065188	1000	+	.	gene_id "MSTRG.4304"; transcript_id "MSTRG.4304.71";
chr1	StringTie	exon	59056369	59056749	1000	+	.	gene_id "MSTRG.4304"; transcript_id "MSTRG.4304.71"; exon_number "1";
chr1	StringTie	exon	59056938	59057032	1000	+	.	gene_id "MSTRG.4304"; transcript_id "MSTRG.4304.71"; exon_number "2";
chr1	StringTie	exon	59062115	59062184	1000	+	.	gene_id "MSTRG.4304"; transcript_id "MSTRG.4304.71"; exon_number "3";
chr1	StringTie	exon	59064831	59065188	1000	+	.	gene_id "MSTRG.4304"; transcript_id "MSTRG.4304.71"; exon_number "4";
chr1	StringTie	transcript	59056377	59104155	1000	+	.	gene_id "MSTRG.4304"; transcript_id "MSTRG.4304.72";
chr1	StringTie	exon	59056377	59056749	1000	+	.	gene_id "MSTRG.4304"; transcript_id "MSTRG.4304.72"; exon_number "1";
chr1	StringTie	exon	59062115	59062184	1000	+	.	gene_id "MSTRG.4304"; transcript_id "MSTRG.4304.72"; exon_number "2";
chr1	StringTie	exon	59082568	59082708	1000	+	.	gene_id "MSTRG.4304"; transcript_id "MSTRG.4304.72"; exon_number "3";
chr1	StringTie	exon	59086403	59086596	1000	+	.	gene_id "MSTRG.4304"; transcript_id "MSTRG.4304.72"; exon_number "4";
chr1	StringTie	exon	59088015	59088152	1000	+	.	gene_id "MSTRG.4304"; transcript_id "MSTRG.4304.72"; exon_number "5";
chr1	StringTie	exon	59095983	59096105	1000	+	.	gene_id "MSTRG.4304"; transcript_id "MSTRG.4304.72"; exon_number "6";
chr1	StringTie	exon	59103512	59104155	1000	+	.	gene_id "MSTRG.4304"; transcript_id "MSTRG.4304.72"; exon_number "7";
chr1	StringTie	transcript	59056402	59065216	1000	+	.	gene_id "MSTRG.4304"; transcript_id "MSTRG.4304.73";
chr1	StringTie	exon	59056402	59056749	1000	+	.	gene_id "MSTRG.4304"; transcript_id "MSTRG.4304.73"; exon_number "1";
chr1	StringTie	exon	59056938	59057032	1000	+	.	gene_id "MSTRG.4304"; transcript_id "MSTRG.4304.73"; exon_number "2";
chr1	StringTie	exon	59062115	59062184	1000	+	.	gene_id "MSTRG.4304"; transcript_id "MSTRG.4304.73"; exon_number "3";
chr1	StringTie	exon	59062536	59065216	1000	+	.	gene_id "MSTRG.4304"; transcript_id "MSTRG.4304.73"; exon_number "4";
chr1	StringTie	transcript	59056432	59085247	1000	+	.	gene_id "MSTRG.4304"; transcript_id "MSTRG.4304.74";
chr1	StringTie	exon	59056432	59056861	1000	+	.	gene_id "MSTRG.4304"; transcript_id "MSTRG.4304.74"; exon_number "1";
chr1	StringTie	exon	59056938	59057032	1000	+	.	gene_id "MSTRG.4304"; transcript_id "MSTRG.4304.74"; exon_number "2";
chr1	StringTie	exon	59062115	59062184	1000	+	.	gene_id "MSTRG.4304"; transcript_id "MSTRG.4304.74"; exon_number "3";
chr1	StringTie	exon	59082568	59082708	1000	+	.	gene_id "MSTRG.4304"; transcript_id "MSTRG.4304.74"; exon_number "4";
chr1	StringTie	exon	59085198	59085247	1000	+	.	gene_id "MSTRG.4304"; transcript_id "MSTRG.4304.74"; exon_number "5";
chr1	StringTie	transcript	59056493	59104097	1000	+	.	gene_id "MSTRG.4304"; transcript_id "MSTRG.4304.75";
chr1	StringTie	exon	59056493	59056749	1000	+	.	gene_id "MSTRG.4304"; transcript_id "MSTRG.4304.75"; exon_number "1";
chr1	StringTie	exon	59056938	59057032	1000	+	.	gene_id "MSTRG.4304"; transcript_id "MSTRG.4304.75"; exon_number "2";
chr1	StringTie	exon	59062115	59062184	1000	+	.	gene_id "MSTRG.4304"; transcript_id "MSTRG.4304.75"; exon_number "3";
chr1	StringTie	exon	59082637	59082708	1000	+	.	gene_id "MSTRG.4304"; transcript_id "MSTRG.4304.75"; exon_number "4";
chr1	StringTie	exon	59086403	59086596	1000	+	.	gene_id "MSTRG.4304"; transcript_id "MSTRG.4304.75"; exon_number "5";
chr1	StringTie	exon	59088015	59088152	1000	+	.	gene_id "MSTRG.4304"; transcript_id "MSTRG.4304.75"; exon_number "6";
chr1	StringTie	exon	59103512	59104097	1000	+	.	gene_id "MSTRG.4304"; transcript_id "MSTRG.4304.75"; exon_number "7";
chr1	StringTie	transcript	59056524	59104081	1000	+	.	gene_id "MSTRG.4304"; transcript_id "MSTRG.4304.76";
chr1	StringTie	exon	59056524	59056749	1000	+	.	gene_id "MSTRG.4304"; transcript_id "MSTRG.4304.76"; exon_number "1";
chr1	StringTie	exon	59056938	59057032	1000	+	.	gene_id "MSTRG.4304"; transcript_id "MSTRG.4304.76"; exon_number "2";
chr1	StringTie	exon	59062115	59062184	1000	+	.	gene_id "MSTRG.4304"; transcript_id "MSTRG.4304.76"; exon_number "3";
chr1	StringTie	exon	59082221	59082437	1000	+	.	gene_id "MSTRG.4304"; transcript_id "MSTRG.4304.76"; exon_number "4";
chr1	StringTie	exon	59103512	59104081	1000	+	.	gene_id "MSTRG.4304"; transcript_id "MSTRG.4304.76"; exon_number "5";
chr1	StringTie	transcript	59056534	59070267	1000	+	.	gene_id "MSTRG.4304"; transcript_id "MSTRG.4304.77";
chr1	StringTie	exon	59056534	59056749	1000	+	.	gene_id "MSTRG.4304"; transcript_id "MSTRG.4304.77"; exon_number "1";
chr1	StringTie	exon	59062115	59062184	1000	+	.	gene_id "MSTRG.4304"; transcript_id "MSTRG.4304.77"; exon_number "2";
chr1	StringTie	exon	59070179	59070267	1000	+	.	gene_id "MSTRG.4304"; transcript_id "MSTRG.4304.77"; exon_number "3";
chr1	StringTie	transcript	59056534	59104096	1000	+	.	gene_id "MSTRG.4304"; transcript_id "MSTRG.4304.78";
chr1	StringTie	exon	59056534	59056749	1000	+	.	gene_id "MSTRG.4304"; transcript_id "MSTRG.4304.78"; exon_number "1";
chr1	StringTie	exon	59056938	59057032	1000	+	.	gene_id "MSTRG.4304"; transcript_id "MSTRG.4304.78"; exon_number "2";
chr1	StringTie	exon	59082221	59082437	1000	+	.	gene_id "MSTRG.4304"; transcript_id "MSTRG.4304.78"; exon_number "3";
chr1	StringTie	exon	59082568	59082708	1000	+	.	gene_id "MSTRG.4304"; transcript_id "MSTRG.4304.78"; exon_number "4";
chr1	StringTie	exon	59083428	59083520	1000	+	.	gene_id "MSTRG.4304"; transcript_id "MSTRG.4304.78"; exon_number "5";
chr1	StringTie	exon	59086403	59086596	1000	+	.	gene_id "MSTRG.4304"; transcript_id "MSTRG.4304.78"; exon_number "6";
chr1	StringTie	exon	59088015	59088152	1000	+	.	gene_id "MSTRG.4304"; transcript_id "MSTRG.4304.78"; exon_number "7";
chr1	StringTie	exon	59103512	59104096	1000	+	.	gene_id "MSTRG.4304"; transcript_id "MSTRG.4304.78"; exon_number "8";
chr1	StringTie	transcript	59056592	59104081	1000	+	.	gene_id "MSTRG.4304"; transcript_id "MSTRG.4304.79";
chr1	StringTie	exon	59056592	59056749	1000	+	.	gene_id "MSTRG.4304"; transcript_id "MSTRG.4304.79"; exon_number "1";
chr1	StringTie	exon	59056938	59057032	1000	+	.	gene_id "MSTRG.4304"; transcript_id "MSTRG.4304.79"; exon_number "2";
chr1	StringTie	exon	59062115	59062184	1000	+	.	gene_id "MSTRG.4304"; transcript_id "MSTRG.4304.79"; exon_number "3";
chr1	StringTie	exon	59086403	59086596	1000	+	.	gene_id "MSTRG.4304"; transcript_id "MSTRG.4304.79"; exon_number "4";
chr1	StringTie	exon	59103512	59104081	1000	+	.	gene_id "MSTRG.4304"; transcript_id "MSTRG.4304.79"; exon_number "5";
chr1	StringTie	transcript	59020204	59104207	1000	+	.	gene_id "MSTRG.4304"; transcript_id "MSTRG.4304.8";
chr1	StringTie	exon	59020204	59020623	1000	+	.	gene_id "MSTRG.4304"; transcript_id "MSTRG.4304.8"; exon_number "1";
chr1	StringTie	exon	59021488	59021577	1000	+	.	gene_id "MSTRG.4304"; transcript_id "MSTRG.4304.8"; exon_number "2";
chr1	StringTie	exon	59042172	59042230	1000	+	.	gene_id "MSTRG.4304"; transcript_id "MSTRG.4304.8"; exon_number "3";
chr1	StringTie	exon	59056645	59056749	1000	+	.	gene_id "MSTRG.4304"; transcript_id "MSTRG.4304.8"; exon_number "4";
chr1	StringTie	exon	59062115	59062184	1000	+	.	gene_id "MSTRG.4304"; transcript_id "MSTRG.4304.8"; exon_number "5";
chr1	StringTie	exon	59086403	59086596	1000	+	.	gene_id "MSTRG.4304"; transcript_id "MSTRG.4304.8"; exon_number "6";
chr1	StringTie	exon	59088015	59088152	1000	+	.	gene_id "MSTRG.4304"; transcript_id "MSTRG.4304.8"; exon_number "7";
chr1	StringTie	exon	59103512	59104207	1000	+	.	gene_id "MSTRG.4304"; transcript_id "MSTRG.4304.8"; exon_number "8";
chr1	StringTie	transcript	59080319	59104112	1000	+	.	gene_id "MSTRG.4304"; transcript_id "MSTRG.4304.84";
chr1	StringTie	exon	59080319	59080399	1000	+	.	gene_id "MSTRG.4304"; transcript_id "MSTRG.4304.84"; exon_number "1";
chr1	StringTie	exon	59082221	59082437	1000	+	.	gene_id "MSTRG.4304"; transcript_id "MSTRG.4304.84"; exon_number "2";
chr1	StringTie	exon	59088015	59088152	1000	+	.	gene_id "MSTRG.4304"; transcript_id "MSTRG.4304.84"; exon_number "3";
chr1	StringTie	exon	59103512	59104112	1000	+	.	gene_id "MSTRG.4304"; transcript_id "MSTRG.4304.84"; exon_number "4";
chr1	StringTie	transcript	59080886	59104139	1000	+	.	gene_id "MSTRG.4304"; transcript_id "MSTRG.4304.85";
chr1	StringTie	exon	59080886	59080956	1000	+	.	gene_id "MSTRG.4304"; transcript_id "MSTRG.4304.85"; exon_number "1";
chr1	StringTie	exon	59082568	59082708	1000	+	.	gene_id "MSTRG.4304"; transcript_id "MSTRG.4304.85"; exon_number "2";
chr1	StringTie	exon	59086403	59086596	1000	+	.	gene_id "MSTRG.4304"; transcript_id "MSTRG.4304.85"; exon_number "3";
chr1	StringTie	exon	59088015	59088152	1000	+	.	gene_id "MSTRG.4304"; transcript_id "MSTRG.4304.85"; exon_number "4";
chr1	StringTie	exon	59103512	59104139	1000	+	.	gene_id "MSTRG.4304"; transcript_id "MSTRG.4304.85"; exon_number "5";
chr1	StringTie	transcript	59083474	59104008	1000	+	.	gene_id "MSTRG.4304"; transcript_id "MSTRG.4304.86";
chr1	StringTie	exon	59083474	59083520	1000	+	.	gene_id "MSTRG.4304"; transcript_id "MSTRG.4304.86"; exon_number "1";
chr1	StringTie	exon	59088015	59088152	1000	+	.	gene_id "MSTRG.4304"; transcript_id "MSTRG.4304.86"; exon_number "2";
chr1	StringTie	exon	59103512	59104008	1000	+	.	gene_id "MSTRG.4304"; transcript_id "MSTRG.4304.86"; exon_number "3";
chr1	StringTie	transcript	59087021	59104081	1000	+	.	gene_id "MSTRG.4304"; transcript_id "MSTRG.4304.87";
chr1	StringTie	exon	59087021	59087052	1000	+	.	gene_id "MSTRG.4304"; transcript_id "MSTRG.4304.87"; exon_number "1";
chr1	StringTie	exon	59088015	59088152	1000	+	.	gene_id "MSTRG.4304"; transcript_id "MSTRG.4304.87"; exon_number "2";
chr1	StringTie	exon	59103512	59104081	1000	+	.	gene_id "MSTRG.4304"; transcript_id "MSTRG.4304.87"; exon_number "3";
chr1	StringTie	transcript	59101832	59104077	1000	+	.	gene_id "MSTRG.4304"; transcript_id "MSTRG.4304.88";
chr1	StringTie	exon	59101832	59101848	1000	+	.	gene_id "MSTRG.4304"; transcript_id "MSTRG.4304.88"; exon_number "1";
chr1	StringTie	exon	59103512	59104077	1000	+	.	gene_id "MSTRG.4304"; transcript_id "MSTRG.4304.88"; exon_number "2";
chr1	StringTie	transcript	59020284	59104097	1000	+	.	gene_id "MSTRG.4304"; transcript_id "MSTRG.4304.9";
chr1	StringTie	exon	59020284	59020623	1000	+	.	gene_id "MSTRG.4304"; transcript_id "MSTRG.4304.9"; exon_number "1";
chr1	StringTie	exon	59021488	59021577	1000	+	.	gene_id "MSTRG.4304"; transcript_id "MSTRG.4304.9"; exon_number "2";
chr1	StringTie	exon	59042172	59042230	1000	+	.	gene_id "MSTRG.4304"; transcript_id "MSTRG.4304.9"; exon_number "3";
chr1	StringTie	exon	59062115	59062184	1000	+	.	gene_id "MSTRG.4304"; transcript_id "MSTRG.4304.9"; exon_number "4";
chr1	StringTie	exon	59082221	59082437	1000	+	.	gene_id "MSTRG.4304"; transcript_id "MSTRG.4304.9"; exon_number "5";
chr1	StringTie	exon	59082568	59082708	1000	+	.	gene_id "MSTRG.4304"; transcript_id "MSTRG.4304.9"; exon_number "6";
chr1	StringTie	exon	59086403	59086596	1000	+	.	gene_id "MSTRG.4304"; transcript_id "MSTRG.4304.9"; exon_number "7";
chr1	StringTie	exon	59088015	59088152	1000	+	.	gene_id "MSTRG.4304"; transcript_id "MSTRG.4304.9"; exon_number "8";
chr1	StringTie	exon	59103512	59104097	1000	+	.	gene_id "MSTRG.4304"; transcript_id "MSTRG.4304.9"; exon_number "9";
chr1	StringTie	transcript	59183809	59203763	1000	+	.	gene_id "MSTRG.4304"; transcript_id "MSTRG.4304.91";
chr1	StringTie	exon	59183809	59183842	1000	+	.	gene_id "MSTRG.4304"; transcript_id "MSTRG.4304.91"; exon_number "1";
chr1	StringTie	exon	59184431	59184580	1000	+	.	gene_id "MSTRG.4304"; transcript_id "MSTRG.4304.91"; exon_number "2";
chr1	StringTie	exon	59201367	59201458	1000	+	.	gene_id "MSTRG.4304"; transcript_id "MSTRG.4304.91"; exon_number "3";
chr1	StringTie	exon	59203411	59203763	1000	+	.	gene_id "MSTRG.4304"; transcript_id "MSTRG.4304.91"; exon_number "4";
chr1	StringTie	transcript	59183897	59203781	1000	+	.	gene_id "MSTRG.4304"; transcript_id "MSTRG.4304.92";
chr1	StringTie	exon	59183897	59184342	1000	+	.	gene_id "MSTRG.4304"; transcript_id "MSTRG.4304.92"; exon_number "1";
chr1	StringTie	exon	59184431	59184580	1000	+	.	gene_id "MSTRG.4304"; transcript_id "MSTRG.4304.92"; exon_number "2";
chr1	StringTie	exon	59201367	59201458	1000	+	.	gene_id "MSTRG.4304"; transcript_id "MSTRG.4304.92"; exon_number "3";
chr1	StringTie	exon	59203411	59203781	1000	+	.	gene_id "MSTRG.4304"; transcript_id "MSTRG.4304.92"; exon_number "4";
chr1	StringTie	transcript	59184418	59203802	1000	+	.	gene_id "MSTRG.4304"; transcript_id "MSTRG.4304.93";
chr1	StringTie	exon	59184418	59184580	1000	+	.	gene_id "MSTRG.4304"; transcript_id "MSTRG.4304.93"; exon_number "1";
chr1	StringTie	exon	59187660	59187952	1000	+	.	gene_id "MSTRG.4304"; transcript_id "MSTRG.4304.93"; exon_number "2";
chr1	StringTie	exon	59201367	59201458	1000	+	.	gene_id "MSTRG.4304"; transcript_id "MSTRG.4304.93"; exon_number "3";
chr1	StringTie	exon	59203411	59203802	1000	+	.	gene_id "MSTRG.4304"; transcript_id "MSTRG.4304.93"; exon_number "4";
chr1	StringTie	transcript	59184434	59203067	1000	+	.	gene_id "MSTRG.4304"; transcript_id "MSTRG.4304.94";
chr1	StringTie	exon	59184434	59184580	1000	+	.	gene_id "MSTRG.4304"; transcript_id "MSTRG.4304.94"; exon_number "1";
chr1	StringTie	exon	59201367	59201458	1000	+	.	gene_id "MSTRG.4304"; transcript_id "MSTRG.4304.94"; exon_number "2";
chr1	StringTie	exon	59202895	59203067	1000	+	.	gene_id "MSTRG.4304"; transcript_id "MSTRG.4304.94"; exon_number "3";
chr1	StringTie	transcript	59184442	59203128	1000	+	.	gene_id "MSTRG.4304"; transcript_id "MSTRG.4304.95";
chr1	StringTie	exon	59184442	59184580	1000	+	.	gene_id "MSTRG.4304"; transcript_id "MSTRG.4304.95"; exon_number "1";
chr1	StringTie	exon	59201367	59201458	1000	+	.	gene_id "MSTRG.4304"; transcript_id "MSTRG.4304.95"; exon_number "2";
chr1	StringTie	exon	59202912	59203128	1000	+	.	gene_id "MSTRG.4304"; transcript_id "MSTRG.4304.95"; exon_number "3";
chr1	StringTie	transcript	59196223	59203729	1000	+	.	gene_id "MSTRG.4304"; transcript_id "MSTRG.4304.96";
chr1	StringTie	exon	59196223	59196725	1000	+	.	gene_id "MSTRG.4304"; transcript_id "MSTRG.4304.96"; exon_number "1";
chr1	StringTie	exon	59201367	59201458	1000	+	.	gene_id "MSTRG.4304"; transcript_id "MSTRG.4304.96"; exon_number "2";
chr1	StringTie	exon	59203411	59203729	1000	+	.	gene_id "MSTRG.4304"; transcript_id "MSTRG.4304.96"; exon_number "3";
chr12	StringTie	transcript	84835957	84838089	1000	.	.	gene_id "MSTRG.43040"; transcript_id "MSTRG.43040.1";
chr12	StringTie	exon	84835957	84838089	1000	.	.	gene_id "MSTRG.43040"; transcript_id "MSTRG.43040.1"; exon_number "1";
chr12	StringTie	transcript	84848346	84848744	1000	.	.	gene_id "MSTRG.43041"; transcript_id "MSTRG.43041.1";
chr12	StringTie	exon	84848346	84848744	1000	.	.	gene_id "MSTRG.43041"; transcript_id "MSTRG.43041.1"; exon_number "1";
chr12	StringTie	transcript	84853283	84856856	1000	.	.	gene_id "MSTRG.43042"; transcript_id "MSTRG.43042.1";
chr12	StringTie	exon	84853283	84856856	1000	.	.	gene_id "MSTRG.43042"; transcript_id "MSTRG.43042.1"; exon_number "1";
chr12	StringTie	transcript	84859488	84912876	1000	-	.	gene_id "MSTRG.43043"; transcript_id "ENST00000266682"; gene_name "SLC6A15"; ref_gene_id "ENSG00000072041";
chr12	StringTie	exon	84859488	84862006	1000	-	.	gene_id "MSTRG.43043"; transcript_id "ENST00000266682"; exon_number "1"; gene_name "SLC6A15"; ref_gene_id "ENSG00000072041";
chr12	StringTie	exon	84863439	84863601	1000	-	.	gene_id "MSTRG.43043"; transcript_id "ENST00000266682"; exon_number "2"; gene_name "SLC6A15"; ref_gene_id "ENSG00000072041";
chr12	StringTie	exon	84867034	84867193	1000	-	.	gene_id "MSTRG.43043"; transcript_id "ENST00000266682"; exon_number "3"; gene_name "SLC6A15"; ref_gene_id "ENSG00000072041";
chr12	StringTie	exon	84870478	84870670	1000	-	.	gene_id "MSTRG.43043"; transcript_id "ENST00000266682"; exon_number "4"; gene_name "SLC6A15"; ref_gene_id "ENSG00000072041";
chr12	StringTie	exon	84872602	84872794	1000	-	.	gene_id "MSTRG.43043"; transcript_id "ENST00000266682"; exon_number "5"; gene_name "SLC6A15"; ref_gene_id "ENSG00000072041";
chr12	StringTie	exon	84873087	84873328	1000	-	.	gene_id "MSTRG.43043"; transcript_id "ENST00000266682"; exon_number "6"; gene_name "SLC6A15"; ref_gene_id "ENSG00000072041";
chr12	StringTie	exon	84876497	84876607	1000	-	.	gene_id "MSTRG.43043"; transcript_id "ENST00000266682"; exon_number "7"; gene_name "SLC6A15"; ref_gene_id "ENSG00000072041";
chr12	StringTie	exon	84883859	84884040	1000	-	.	gene_id "MSTRG.43043"; transcript_id "ENST00000266682"; exon_number "8"; gene_name "SLC6A15"; ref_gene_id "ENSG00000072041";
chr12	StringTie	exon	84885435	84885561	1000	-	.	gene_id "MSTRG.43043"; transcript_id "ENST00000266682"; exon_number "9"; gene_name "SLC6A15"; ref_gene_id "ENSG00000072041";
chr12	StringTie	exon	84885911	84886068	1000	-	.	gene_id "MSTRG.43043"; transcript_id "ENST00000266682"; exon_number "10"; gene_name "SLC6A15"; ref_gene_id "ENSG00000072041";
chr12	StringTie	exon	84891832	84892308	1000	-	.	gene_id "MSTRG.43043"; transcript_id "ENST00000266682"; exon_number "11"; gene_name "SLC6A15"; ref_gene_id "ENSG00000072041";
chr12	StringTie	exon	84912523	84912876	1000	-	.	gene_id "MSTRG.43043"; transcript_id "ENST00000266682"; exon_number "12"; gene_name "SLC6A15"; ref_gene_id "ENSG00000072041";
chr12	StringTie	transcript	84859713	84873330	1000	-	.	gene_id "MSTRG.43043"; transcript_id "ENST00000309283"; gene_name "SLC6A15"; ref_gene_id "ENSG00000072041";
chr12	StringTie	exon	84859713	84861867	1000	-	.	gene_id "MSTRG.43043"; transcript_id "ENST00000309283"; exon_number "1"; gene_name "SLC6A15"; ref_gene_id "ENSG00000072041";
chr12	StringTie	exon	84863439	84863601	1000	-	.	gene_id "MSTRG.43043"; transcript_id "ENST00000309283"; exon_number "2"; gene_name "SLC6A15"; ref_gene_id "ENSG00000072041";
chr12	StringTie	exon	84867034	84867193	1000	-	.	gene_id "MSTRG.43043"; transcript_id "ENST00000309283"; exon_number "3"; gene_name "SLC6A15"; ref_gene_id "ENSG00000072041";
chr12	StringTie	exon	84870478	84870670	1000	-	.	gene_id "MSTRG.43043"; transcript_id "ENST00000309283"; exon_number "4"; gene_name "SLC6A15"; ref_gene_id "ENSG00000072041";
chr12	StringTie	exon	84872602	84872794	1000	-	.	gene_id "MSTRG.43043"; transcript_id "ENST00000309283"; exon_number "5"; gene_name "SLC6A15"; ref_gene_id "ENSG00000072041";
chr12	StringTie	exon	84873087	84873330	1000	-	.	gene_id "MSTRG.43043"; transcript_id "ENST00000309283"; exon_number "6"; gene_name "SLC6A15"; ref_gene_id "ENSG00000072041";
chr12	StringTie	transcript	84880845	84912793	1000	-	.	gene_id "MSTRG.43043"; transcript_id "ENST00000450363"; gene_name "SLC6A15"; ref_gene_id "ENSG00000072041";
chr12	StringTie	exon	84880845	84884040	1000	-	.	gene_id "MSTRG.43043"; transcript_id "ENST00000450363"; exon_number "1"; gene_name "SLC6A15"; ref_gene_id "ENSG00000072041";
chr12	StringTie	exon	84885435	84885561	1000	-	.	gene_id "MSTRG.43043"; transcript_id "ENST00000450363"; exon_number "2"; gene_name "SLC6A15"; ref_gene_id "ENSG00000072041";
chr12	StringTie	exon	84885911	84886068	1000	-	.	gene_id "MSTRG.43043"; transcript_id "ENST00000450363"; exon_number "3"; gene_name "SLC6A15"; ref_gene_id "ENSG00000072041";
chr12	StringTie	exon	84891832	84892308	1000	-	.	gene_id "MSTRG.43043"; transcript_id "ENST00000450363"; exon_number "4"; gene_name "SLC6A15"; ref_gene_id "ENSG00000072041";
chr12	StringTie	exon	84912523	84912793	1000	-	.	gene_id "MSTRG.43043"; transcript_id "ENST00000450363"; exon_number "5"; gene_name "SLC6A15"; ref_gene_id "ENSG00000072041";
chr12	StringTie	transcript	84883998	84912821	1000	-	.	gene_id "MSTRG.43043"; transcript_id "ENST00000547240"; gene_name "SLC6A15"; ref_gene_id "ENSG00000072041";
chr12	StringTie	exon	84883998	84884040	1000	-	.	gene_id "MSTRG.43043"; transcript_id "ENST00000547240"; exon_number "1"; gene_name "SLC6A15"; ref_gene_id "ENSG00000072041";
chr12	StringTie	exon	84885435	84885561	1000	-	.	gene_id "MSTRG.43043"; transcript_id "ENST00000547240"; exon_number "2"; gene_name "SLC6A15"; ref_gene_id "ENSG00000072041";
chr12	StringTie	exon	84885911	84885986	1000	-	.	gene_id "MSTRG.43043"; transcript_id "ENST00000547240"; exon_number "3"; gene_name "SLC6A15"; ref_gene_id "ENSG00000072041";
chr12	StringTie	exon	84912523	84912821	1000	-	.	gene_id "MSTRG.43043"; transcript_id "ENST00000547240"; exon_number "4"; gene_name "SLC6A15"; ref_gene_id "ENSG00000072041";
chr12	StringTie	transcript	84861603	84867833	1000	-	.	gene_id "MSTRG.43043"; transcript_id "ENST00000548267"; gene_name "SLC6A15"; ref_gene_id "ENSG00000072041";
chr12	StringTie	exon	84861603	84862006	1000	-	.	gene_id "MSTRG.43043"; transcript_id "ENST00000548267"; exon_number "1"; gene_name "SLC6A15"; ref_gene_id "ENSG00000072041";
chr12	StringTie	exon	84863439	84863601	1000	-	.	gene_id "MSTRG.43043"; transcript_id "ENST00000548267"; exon_number "2"; gene_name "SLC6A15"; ref_gene_id "ENSG00000072041";
chr12	StringTie	exon	84867034	84867833	1000	-	.	gene_id "MSTRG.43043"; transcript_id "ENST00000548267"; exon_number "3"; gene_name "SLC6A15"; ref_gene_id "ENSG00000072041";
chr12	StringTie	transcript	84891833	84912024	1000	-	.	gene_id "MSTRG.43043"; transcript_id "ENST00000549540"; gene_name "SLC6A15"; ref_gene_id "ENSG00000072041";
chr12	StringTie	exon	84891833	84892308	1000	-	.	gene_id "MSTRG.43043"; transcript_id "ENST00000549540"; exon_number "1"; gene_name "SLC6A15"; ref_gene_id "ENSG00000072041";
chr12	StringTie	exon	84911938	84912024	1000	-	.	gene_id "MSTRG.43043"; transcript_id "ENST00000549540"; exon_number "2"; gene_name "SLC6A15"; ref_gene_id "ENSG00000072041";
chr12	StringTie	transcript	84892062	84913615	1000	-	.	gene_id "MSTRG.43043"; transcript_id "ENST00000551010"; gene_name "SLC6A15"; ref_gene_id "ENSG00000072041";
chr12	StringTie	exon	84892062	84892308	1000	-	.	gene_id "MSTRG.43043"; transcript_id "ENST00000551010"; exon_number "1"; gene_name "SLC6A15"; ref_gene_id "ENSG00000072041";
chr12	StringTie	exon	84912523	84912705	1000	-	.	gene_id "MSTRG.43043"; transcript_id "ENST00000551010"; exon_number "2"; gene_name "SLC6A15"; ref_gene_id "ENSG00000072041";
chr12	StringTie	exon	84913500	84913615	1000	-	.	gene_id "MSTRG.43043"; transcript_id "ENST00000551010"; exon_number "3"; gene_name "SLC6A15"; ref_gene_id "ENSG00000072041";
chr12	StringTie	transcript	84873087	84912825	1000	-	.	gene_id "MSTRG.43043"; transcript_id "ENST00000551388"; gene_name "SLC6A15"; ref_gene_id "ENSG00000072041";
chr12	StringTie	exon	84873087	84873264	1000	-	.	gene_id "MSTRG.43043"; transcript_id "ENST00000551388"; exon_number "1"; gene_name "SLC6A15"; ref_gene_id "ENSG00000072041";
chr12	StringTie	exon	84876497	84876607	1000	-	.	gene_id "MSTRG.43043"; transcript_id "ENST00000551388"; exon_number "2"; gene_name "SLC6A15"; ref_gene_id "ENSG00000072041";
chr12	StringTie	exon	84912523	84912825	1000	-	.	gene_id "MSTRG.43043"; transcript_id "ENST00000551388"; exon_number "3"; gene_name "SLC6A15"; ref_gene_id "ENSG00000072041";
chr12	StringTie	transcript	84873129	84912793	1000	-	.	gene_id "MSTRG.43043"; transcript_id "ENST00000551612"; gene_name "SLC6A15"; ref_gene_id "ENSG00000072041";
chr12	StringTie	exon	84873129	84873328	1000	-	.	gene_id "MSTRG.43043"; transcript_id "ENST00000551612"; exon_number "1"; gene_name "SLC6A15"; ref_gene_id "ENSG00000072041";
chr12	StringTie	exon	84876497	84876607	1000	-	.	gene_id "MSTRG.43043"; transcript_id "ENST00000551612"; exon_number "2"; gene_name "SLC6A15"; ref_gene_id "ENSG00000072041";
chr12	StringTie	exon	84912523	84912793	1000	-	.	gene_id "MSTRG.43043"; transcript_id "ENST00000551612"; exon_number "3"; gene_name "SLC6A15"; ref_gene_id "ENSG00000072041";
chr12	StringTie	transcript	84870562	84874528	1000	-	.	gene_id "MSTRG.43043"; transcript_id "ENST00000551818"; gene_name "SLC6A15"; ref_gene_id "ENSG00000072041";
chr12	StringTie	exon	84870562	84870670	1000	-	.	gene_id "MSTRG.43043"; transcript_id "ENST00000551818"; exon_number "1"; gene_name "SLC6A15"; ref_gene_id "ENSG00000072041";
chr12	StringTie	exon	84872602	84872794	1000	-	.	gene_id "MSTRG.43043"; transcript_id "ENST00000551818"; exon_number "2"; gene_name "SLC6A15"; ref_gene_id "ENSG00000072041";
chr12	StringTie	exon	84873087	84873328	1000	-	.	gene_id "MSTRG.43043"; transcript_id "ENST00000551818"; exon_number "3"; gene_name "SLC6A15"; ref_gene_id "ENSG00000072041";
chr12	StringTie	exon	84874486	84874528	1000	-	.	gene_id "MSTRG.43043"; transcript_id "ENST00000551818"; exon_number "4"; gene_name "SLC6A15"; ref_gene_id "ENSG00000072041";
chr12	StringTie	transcript	84861594	84912801	1000	-	.	gene_id "MSTRG.43043"; transcript_id "ENST00000552192"; gene_name "SLC6A15"; ref_gene_id "ENSG00000072041";
chr12	StringTie	exon	84861594	84862006	1000	-	.	gene_id "MSTRG.43043"; transcript_id "ENST00000552192"; exon_number "1"; gene_name "SLC6A15"; ref_gene_id "ENSG00000072041";
chr12	StringTie	exon	84863439	84863601	1000	-	.	gene_id "MSTRG.43043"; transcript_id "ENST00000552192"; exon_number "2"; gene_name "SLC6A15"; ref_gene_id "ENSG00000072041";
chr12	StringTie	exon	84867034	84867193	1000	-	.	gene_id "MSTRG.43043"; transcript_id "ENST00000552192"; exon_number "3"; gene_name "SLC6A15"; ref_gene_id "ENSG00000072041";
chr12	StringTie	exon	84870478	84870670	1000	-	.	gene_id "MSTRG.43043"; transcript_id "ENST00000552192"; exon_number "4"; gene_name "SLC6A15"; ref_gene_id "ENSG00000072041";
chr12	StringTie	exon	84872602	84872794	1000	-	.	gene_id "MSTRG.43043"; transcript_id "ENST00000552192"; exon_number "5"; gene_name "SLC6A15"; ref_gene_id "ENSG00000072041";
chr12	StringTie	exon	84873087	84873328	1000	-	.	gene_id "MSTRG.43043"; transcript_id "ENST00000552192"; exon_number "6"; gene_name "SLC6A15"; ref_gene_id "ENSG00000072041";
chr12	StringTie	exon	84876497	84876607	1000	-	.	gene_id "MSTRG.43043"; transcript_id "ENST00000552192"; exon_number "7"; gene_name "SLC6A15"; ref_gene_id "ENSG00000072041";
chr12	StringTie	exon	84883859	84884040	1000	-	.	gene_id "MSTRG.43043"; transcript_id "ENST00000552192"; exon_number "8"; gene_name "SLC6A15"; ref_gene_id "ENSG00000072041";
chr12	StringTie	exon	84885435	84885561	1000	-	.	gene_id "MSTRG.43043"; transcript_id "ENST00000552192"; exon_number "9"; gene_name "SLC6A15"; ref_gene_id "ENSG00000072041";
chr12	StringTie	exon	84885911	84886068	1000	-	.	gene_id "MSTRG.43043"; transcript_id "ENST00000552192"; exon_number "10"; gene_name "SLC6A15"; ref_gene_id "ENSG00000072041";
chr12	StringTie	exon	84912523	84912801	1000	-	.	gene_id "MSTRG.43043"; transcript_id "ENST00000552192"; exon_number "11"; gene_name "SLC6A15"; ref_gene_id "ENSG00000072041";
chr12	StringTie	transcript	84859087	84912964	1000	-	.	gene_id "MSTRG.43043"; transcript_id "MSTRG.43043.1";
chr12	StringTie	exon	84859087	84862006	1000	-	.	gene_id "MSTRG.43043"; transcript_id "MSTRG.43043.1"; exon_number "1";
chr12	StringTie	exon	84863439	84863601	1000	-	.	gene_id "MSTRG.43043"; transcript_id "MSTRG.43043.1"; exon_number "2";
chr12	StringTie	exon	84864850	84864985	1000	-	.	gene_id "MSTRG.43043"; transcript_id "MSTRG.43043.1"; exon_number "3";
chr12	StringTie	exon	84867034	84868072	1000	-	.	gene_id "MSTRG.43043"; transcript_id "MSTRG.43043.1"; exon_number "4";
chr12	StringTie	exon	84870478	84870670	1000	-	.	gene_id "MSTRG.43043"; transcript_id "MSTRG.43043.1"; exon_number "5";
chr12	StringTie	exon	84872602	84872794	1000	-	.	gene_id "MSTRG.43043"; transcript_id "MSTRG.43043.1"; exon_number "6";
chr12	StringTie	exon	84873087	84873328	1000	-	.	gene_id "MSTRG.43043"; transcript_id "MSTRG.43043.1"; exon_number "7";
chr12	StringTie	exon	84876497	84876607	1000	-	.	gene_id "MSTRG.43043"; transcript_id "MSTRG.43043.1"; exon_number "8";
chr12	StringTie	exon	84883859	84884040	1000	-	.	gene_id "MSTRG.43043"; transcript_id "MSTRG.43043.1"; exon_number "9";
chr12	StringTie	exon	84885435	84885561	1000	-	.	gene_id "MSTRG.43043"; transcript_id "MSTRG.43043.1"; exon_number "10";
chr12	StringTie	exon	84885911	84886026	1000	-	.	gene_id "MSTRG.43043"; transcript_id "MSTRG.43043.1"; exon_number "11";
chr12	StringTie	exon	84891832	84892308	1000	-	.	gene_id "MSTRG.43043"; transcript_id "MSTRG.43043.1"; exon_number "12";
chr12	StringTie	exon	84912523	84912964	1000	-	.	gene_id "MSTRG.43043"; transcript_id "MSTRG.43043.1"; exon_number "13";
chr12	StringTie	transcript	84859493	84912812	1000	-	.	gene_id "MSTRG.43043"; transcript_id "MSTRG.43043.10";
chr12	StringTie	exon	84859493	84862006	1000	-	.	gene_id "MSTRG.43043"; transcript_id "MSTRG.43043.10"; exon_number "1";
chr12	StringTie	exon	84863439	84863601	1000	-	.	gene_id "MSTRG.43043"; transcript_id "MSTRG.43043.10"; exon_number "2";
chr12	StringTie	exon	84867034	84867193	1000	-	.	gene_id "MSTRG.43043"; transcript_id "MSTRG.43043.10"; exon_number "3";
chr12	StringTie	exon	84870478	84870670	1000	-	.	gene_id "MSTRG.43043"; transcript_id "MSTRG.43043.10"; exon_number "4";
chr12	StringTie	exon	84872602	84872794	1000	-	.	gene_id "MSTRG.43043"; transcript_id "MSTRG.43043.10"; exon_number "5";
chr12	StringTie	exon	84873087	84873328	1000	-	.	gene_id "MSTRG.43043"; transcript_id "MSTRG.43043.10"; exon_number "6";
chr12	StringTie	exon	84876497	84876607	1000	-	.	gene_id "MSTRG.43043"; transcript_id "MSTRG.43043.10"; exon_number "7";
chr12	StringTie	exon	84883859	84884040	1000	-	.	gene_id "MSTRG.43043"; transcript_id "MSTRG.43043.10"; exon_number "8";
chr12	StringTie	exon	84885435	84885561	1000	-	.	gene_id "MSTRG.43043"; transcript_id "MSTRG.43043.10"; exon_number "9";
chr12	StringTie	exon	84885911	84886068	1000	-	.	gene_id "MSTRG.43043"; transcript_id "MSTRG.43043.10"; exon_number "10";
chr12	StringTie	exon	84891832	84892308	1000	-	.	gene_id "MSTRG.43043"; transcript_id "MSTRG.43043.10"; exon_number "11";
chr12	StringTie	exon	84910501	84912003	1000	-	.	gene_id "MSTRG.43043"; transcript_id "MSTRG.43043.10"; exon_number "12";
chr12	StringTie	exon	84912523	84912812	1000	-	.	gene_id "MSTRG.43043"; transcript_id "MSTRG.43043.10"; exon_number "13";
chr12	StringTie	transcript	84859496	84912816	1000	-	.	gene_id "MSTRG.43043"; transcript_id "MSTRG.43043.11";
chr12	StringTie	exon	84859496	84862006	1000	-	.	gene_id "MSTRG.43043"; transcript_id "MSTRG.43043.11"; exon_number "1";
chr12	StringTie	exon	84863439	84863601	1000	-	.	gene_id "MSTRG.43043"; transcript_id "MSTRG.43043.11"; exon_number "2";
chr12	StringTie	exon	84867034	84867193	1000	-	.	gene_id "MSTRG.43043"; transcript_id "MSTRG.43043.11"; exon_number "3";
chr12	StringTie	exon	84870478	84870670	1000	-	.	gene_id "MSTRG.43043"; transcript_id "MSTRG.43043.11"; exon_number "4";
chr12	StringTie	exon	84872602	84872794	1000	-	.	gene_id "MSTRG.43043"; transcript_id "MSTRG.43043.11"; exon_number "5";
chr12	StringTie	exon	84873087	84873328	1000	-	.	gene_id "MSTRG.43043"; transcript_id "MSTRG.43043.11"; exon_number "6";
chr12	StringTie	exon	84876497	84876607	1000	-	.	gene_id "MSTRG.43043"; transcript_id "MSTRG.43043.11"; exon_number "7";
chr12	StringTie	exon	84883859	84884040	1000	-	.	gene_id "MSTRG.43043"; transcript_id "MSTRG.43043.11"; exon_number "8";
chr12	StringTie	exon	84885435	84885561	1000	-	.	gene_id "MSTRG.43043"; transcript_id "MSTRG.43043.11"; exon_number "9";
chr12	StringTie	exon	84885911	84886068	1000	-	.	gene_id "MSTRG.43043"; transcript_id "MSTRG.43043.11"; exon_number "10";
chr12	StringTie	exon	84891832	84892308	1000	-	.	gene_id "MSTRG.43043"; transcript_id "MSTRG.43043.11"; exon_number "11";
chr12	StringTie	exon	84910811	84912003	1000	-	.	gene_id "MSTRG.43043"; transcript_id "MSTRG.43043.11"; exon_number "12";
chr12	StringTie	exon	84912523	84912816	1000	-	.	gene_id "MSTRG.43043"; transcript_id "MSTRG.43043.11"; exon_number "13";
chr12	StringTie	transcript	84859496	84912816	1000	-	.	gene_id "MSTRG.43043"; transcript_id "MSTRG.43043.12";
chr12	StringTie	exon	84859496	84862006	1000	-	.	gene_id "MSTRG.43043"; transcript_id "MSTRG.43043.12"; exon_number "1";
chr12	StringTie	exon	84863439	84863601	1000	-	.	gene_id "MSTRG.43043"; transcript_id "MSTRG.43043.12"; exon_number "2";
chr12	StringTie	exon	84867034	84867193	1000	-	.	gene_id "MSTRG.43043"; transcript_id "MSTRG.43043.12"; exon_number "3";
chr12	StringTie	exon	84870478	84870670	1000	-	.	gene_id "MSTRG.43043"; transcript_id "MSTRG.43043.12"; exon_number "4";
chr12	StringTie	exon	84872602	84872794	1000	-	.	gene_id "MSTRG.43043"; transcript_id "MSTRG.43043.12"; exon_number "5";
chr12	StringTie	exon	84873087	84873328	1000	-	.	gene_id "MSTRG.43043"; transcript_id "MSTRG.43043.12"; exon_number "6";
chr12	StringTie	exon	84876497	84876607	1000	-	.	gene_id "MSTRG.43043"; transcript_id "MSTRG.43043.12"; exon_number "7";
chr12	StringTie	exon	84883859	84884040	1000	-	.	gene_id "MSTRG.43043"; transcript_id "MSTRG.43043.12"; exon_number "8";
chr12	StringTie	exon	84885435	84885561	1000	-	.	gene_id "MSTRG.43043"; transcript_id "MSTRG.43043.12"; exon_number "9";
chr12	StringTie	exon	84885911	84885986	1000	-	.	gene_id "MSTRG.43043"; transcript_id "MSTRG.43043.12"; exon_number "10";
chr12	StringTie	exon	84891832	84892308	1000	-	.	gene_id "MSTRG.43043"; transcript_id "MSTRG.43043.12"; exon_number "11";
chr12	StringTie	exon	84910811	84912003	1000	-	.	gene_id "MSTRG.43043"; transcript_id "MSTRG.43043.12"; exon_number "12";
chr12	StringTie	exon	84912523	84912816	1000	-	.	gene_id "MSTRG.43043"; transcript_id "MSTRG.43043.12"; exon_number "13";
chr12	StringTie	transcript	84859527	84877556	1000	-	.	gene_id "MSTRG.43043"; transcript_id "MSTRG.43043.13";
chr12	StringTie	exon	84859527	84862006	1000	-	.	gene_id "MSTRG.43043"; transcript_id "MSTRG.43043.13"; exon_number "1";
chr12	StringTie	exon	84863439	84863601	1000	-	.	gene_id "MSTRG.43043"; transcript_id "MSTRG.43043.13"; exon_number "2";
chr12	StringTie	exon	84867034	84867193	1000	-	.	gene_id "MSTRG.43043"; transcript_id "MSTRG.43043.13"; exon_number "3";
chr12	StringTie	exon	84870478	84870670	1000	-	.	gene_id "MSTRG.43043"; transcript_id "MSTRG.43043.13"; exon_number "4";
chr12	StringTie	exon	84872602	84872794	1000	-	.	gene_id "MSTRG.43043"; transcript_id "MSTRG.43043.13"; exon_number "5";
chr12	StringTie	exon	84873087	84873328	1000	-	.	gene_id "MSTRG.43043"; transcript_id "MSTRG.43043.13"; exon_number "6";
chr12	StringTie	exon	84876497	84876607	1000	-	.	gene_id "MSTRG.43043"; transcript_id "MSTRG.43043.13"; exon_number "7";
chr12	StringTie	exon	84877486	84877556	1000	-	.	gene_id "MSTRG.43043"; transcript_id "MSTRG.43043.13"; exon_number "8";
chr12	StringTie	transcript	84859602	84874416	1000	-	.	gene_id "MSTRG.43043"; transcript_id "MSTRG.43043.14";
chr12	StringTie	exon	84859602	84862006	1000	-	.	gene_id "MSTRG.43043"; transcript_id "MSTRG.43043.14"; exon_number "1";
chr12	StringTie	exon	84863439	84863601	1000	-	.	gene_id "MSTRG.43043"; transcript_id "MSTRG.43043.14"; exon_number "2";
chr12	StringTie	exon	84867034	84867193	1000	-	.	gene_id "MSTRG.43043"; transcript_id "MSTRG.43043.14"; exon_number "3";
chr12	StringTie	exon	84870478	84870670	1000	-	.	gene_id "MSTRG.43043"; transcript_id "MSTRG.43043.14"; exon_number "4";
chr12	StringTie	exon	84872602	84872794	1000	-	.	gene_id "MSTRG.43043"; transcript_id "MSTRG.43043.14"; exon_number "5";
chr12	StringTie	exon	84873087	84873328	1000	-	.	gene_id "MSTRG.43043"; transcript_id "MSTRG.43043.14"; exon_number "6";
chr12	StringTie	exon	84874317	84874416	1000	-	.	gene_id "MSTRG.43043"; transcript_id "MSTRG.43043.14"; exon_number "7";
chr12	StringTie	transcript	84859713	84912793	1000	-	.	gene_id "MSTRG.43043"; transcript_id "MSTRG.43043.15";
chr12	StringTie	exon	84859713	84861867	1000	-	.	gene_id "MSTRG.43043"; transcript_id "MSTRG.43043.15"; exon_number "1";
chr12	StringTie	exon	84863439	84863601	1000	-	.	gene_id "MSTRG.43043"; transcript_id "MSTRG.43043.15"; exon_number "2";
chr12	StringTie	exon	84867034	84867193	1000	-	.	gene_id "MSTRG.43043"; transcript_id "MSTRG.43043.15"; exon_number "3";
chr12	StringTie	exon	84870478	84870670	1000	-	.	gene_id "MSTRG.43043"; transcript_id "MSTRG.43043.15"; exon_number "4";
chr12	StringTie	exon	84872602	84872794	1000	-	.	gene_id "MSTRG.43043"; transcript_id "MSTRG.43043.15"; exon_number "5";
chr12	StringTie	exon	84873087	84873264	1000	-	.	gene_id "MSTRG.43043"; transcript_id "MSTRG.43043.15"; exon_number "6";
chr12	StringTie	exon	84876497	84876607	1000	-	.	gene_id "MSTRG.43043"; transcript_id "MSTRG.43043.15"; exon_number "7";
chr12	StringTie	exon	84883859	84884040	1000	-	.	gene_id "MSTRG.43043"; transcript_id "MSTRG.43043.15"; exon_number "8";
chr12	StringTie	exon	84885435	84885561	1000	-	.	gene_id "MSTRG.43043"; transcript_id "MSTRG.43043.15"; exon_number "9";
chr12	StringTie	exon	84885911	84886068	1000	-	.	gene_id "MSTRG.43043"; transcript_id "MSTRG.43043.15"; exon_number "10";
chr12	StringTie	exon	84891832	84892308	1000	-	.	gene_id "MSTRG.43043"; transcript_id "MSTRG.43043.15"; exon_number "11";
chr12	StringTie	exon	84912523	84912793	1000	-	.	gene_id "MSTRG.43043"; transcript_id "MSTRG.43043.15"; exon_number "12";
chr12	StringTie	transcript	84861603	84912828	1000	-	.	gene_id "MSTRG.43043"; transcript_id "MSTRG.43043.18";
chr12	StringTie	exon	84861603	84862006	1000	-	.	gene_id "MSTRG.43043"; transcript_id "MSTRG.43043.18"; exon_number "1";
chr12	StringTie	exon	84863439	84863601	1000	-	.	gene_id "MSTRG.43043"; transcript_id "MSTRG.43043.18"; exon_number "2";
chr12	StringTie	exon	84867034	84868072	1000	-	.	gene_id "MSTRG.43043"; transcript_id "MSTRG.43043.18"; exon_number "3";
chr12	StringTie	exon	84870478	84870670	1000	-	.	gene_id "MSTRG.43043"; transcript_id "MSTRG.43043.18"; exon_number "4";
chr12	StringTie	exon	84872602	84872793	1000	-	.	gene_id "MSTRG.43043"; transcript_id "MSTRG.43043.18"; exon_number "5";
chr12	StringTie	exon	84873087	84873328	1000	-	.	gene_id "MSTRG.43043"; transcript_id "MSTRG.43043.18"; exon_number "6";
chr12	StringTie	exon	84876497	84876607	1000	-	.	gene_id "MSTRG.43043"; transcript_id "MSTRG.43043.18"; exon_number "7";
chr12	StringTie	exon	84883859	84884040	1000	-	.	gene_id "MSTRG.43043"; transcript_id "MSTRG.43043.18"; exon_number "8";
chr12	StringTie	exon	84885435	84885561	1000	-	.	gene_id "MSTRG.43043"; transcript_id "MSTRG.43043.18"; exon_number "9";
chr12	StringTie	exon	84885911	84886068	1000	-	.	gene_id "MSTRG.43043"; transcript_id "MSTRG.43043.18"; exon_number "10";
chr12	StringTie	exon	84891832	84892308	1000	-	.	gene_id "MSTRG.43043"; transcript_id "MSTRG.43043.18"; exon_number "11";
chr12	StringTie	exon	84912523	84912828	1000	-	.	gene_id "MSTRG.43043"; transcript_id "MSTRG.43043.18"; exon_number "12";
chr12	StringTie	transcript	84861603	84910982	1000	-	.	gene_id "MSTRG.43043"; transcript_id "MSTRG.43043.19";
chr12	StringTie	exon	84861603	84862006	1000	-	.	gene_id "MSTRG.43043"; transcript_id "MSTRG.43043.19"; exon_number "1";
chr12	StringTie	exon	84863439	84863601	1000	-	.	gene_id "MSTRG.43043"; transcript_id "MSTRG.43043.19"; exon_number "2";
chr12	StringTie	exon	84867034	84868072	1000	-	.	gene_id "MSTRG.43043"; transcript_id "MSTRG.43043.19"; exon_number "3";
chr12	StringTie	exon	84870478	84870670	1000	-	.	gene_id "MSTRG.43043"; transcript_id "MSTRG.43043.19"; exon_number "4";
chr12	StringTie	exon	84872602	84872794	1000	-	.	gene_id "MSTRG.43043"; transcript_id "MSTRG.43043.19"; exon_number "5";
chr12	StringTie	exon	84873087	84873328	1000	-	.	gene_id "MSTRG.43043"; transcript_id "MSTRG.43043.19"; exon_number "6";
chr12	StringTie	exon	84876497	84876607	1000	-	.	gene_id "MSTRG.43043"; transcript_id "MSTRG.43043.19"; exon_number "7";
chr12	StringTie	exon	84883859	84884040	1000	-	.	gene_id "MSTRG.43043"; transcript_id "MSTRG.43043.19"; exon_number "8";
chr12	StringTie	exon	84885380	84885561	1000	-	.	gene_id "MSTRG.43043"; transcript_id "MSTRG.43043.19"; exon_number "9";
chr12	StringTie	exon	84885911	84886068	1000	-	.	gene_id "MSTRG.43043"; transcript_id "MSTRG.43043.19"; exon_number "10";
chr12	StringTie	exon	84891832	84892308	1000	-	.	gene_id "MSTRG.43043"; transcript_id "MSTRG.43043.19"; exon_number "11";
chr12	StringTie	exon	84910811	84910982	1000	-	.	gene_id "MSTRG.43043"; transcript_id "MSTRG.43043.19"; exon_number "12";
chr12	StringTie	transcript	84859236	84913615	1000	-	.	gene_id "MSTRG.43043"; transcript_id "MSTRG.43043.2";
chr12	StringTie	exon	84859236	84862006	1000	-	.	gene_id "MSTRG.43043"; transcript_id "MSTRG.43043.2"; exon_number "1";
chr12	StringTie	exon	84863439	84863601	1000	-	.	gene_id "MSTRG.43043"; transcript_id "MSTRG.43043.2"; exon_number "2";
chr12	StringTie	exon	84867034	84867193	1000	-	.	gene_id "MSTRG.43043"; transcript_id "MSTRG.43043.2"; exon_number "3";
chr12	StringTie	exon	84867893	84868072	1000	-	.	gene_id "MSTRG.43043"; transcript_id "MSTRG.43043.2"; exon_number "4";
chr12	StringTie	exon	84870478	84870670	1000	-	.	gene_id "MSTRG.43043"; transcript_id "MSTRG.43043.2"; exon_number "5";
chr12	StringTie	exon	84872602	84872794	1000	-	.	gene_id "MSTRG.43043"; transcript_id "MSTRG.43043.2"; exon_number "6";
chr12	StringTie	exon	84873087	84873328	1000	-	.	gene_id "MSTRG.43043"; transcript_id "MSTRG.43043.2"; exon_number "7";
chr12	StringTie	exon	84876497	84876607	1000	-	.	gene_id "MSTRG.43043"; transcript_id "MSTRG.43043.2"; exon_number "8";
chr12	StringTie	exon	84883859	84884040	1000	-	.	gene_id "MSTRG.43043"; transcript_id "MSTRG.43043.2"; exon_number "9";
chr12	StringTie	exon	84885435	84885561	1000	-	.	gene_id "MSTRG.43043"; transcript_id "MSTRG.43043.2"; exon_number "10";
chr12	StringTie	exon	84885911	84886068	1000	-	.	gene_id "MSTRG.43043"; transcript_id "MSTRG.43043.2"; exon_number "11";
chr12	StringTie	exon	84891832	84892308	1000	-	.	gene_id "MSTRG.43043"; transcript_id "MSTRG.43043.2"; exon_number "12";
chr12	StringTie	exon	84912523	84912705	1000	-	.	gene_id "MSTRG.43043"; transcript_id "MSTRG.43043.2"; exon_number "13";
chr12	StringTie	exon	84913500	84913615	1000	-	.	gene_id "MSTRG.43043"; transcript_id "MSTRG.43043.2"; exon_number "14";
chr12	StringTie	transcript	84864113	84912825	1000	-	.	gene_id "MSTRG.43043"; transcript_id "MSTRG.43043.21";
chr12	StringTie	exon	84864113	84867193	1000	-	.	gene_id "MSTRG.43043"; transcript_id "MSTRG.43043.21"; exon_number "1";
chr12	StringTie	exon	84870478	84870670	1000	-	.	gene_id "MSTRG.43043"; transcript_id "MSTRG.43043.21"; exon_number "2";
chr12	StringTie	exon	84872602	84873264	1000	-	.	gene_id "MSTRG.43043"; transcript_id "MSTRG.43043.21"; exon_number "3";
chr12	StringTie	exon	84876497	84876607	1000	-	.	gene_id "MSTRG.43043"; transcript_id "MSTRG.43043.21"; exon_number "4";
chr12	StringTie	exon	84912523	84912825	1000	-	.	gene_id "MSTRG.43043"; transcript_id "MSTRG.43043.21"; exon_number "5";
chr12	StringTie	transcript	84866085	84913615	1000	-	.	gene_id "MSTRG.43043"; transcript_id "MSTRG.43043.22";
chr12	StringTie	exon	84866085	84868072	1000	-	.	gene_id "MSTRG.43043"; transcript_id "MSTRG.43043.22"; exon_number "1";
chr12	StringTie	exon	84870478	84870670	1000	-	.	gene_id "MSTRG.43043"; transcript_id "MSTRG.43043.22"; exon_number "2";
chr12	StringTie	exon	84872602	84872794	1000	-	.	gene_id "MSTRG.43043"; transcript_id "MSTRG.43043.22"; exon_number "3";
chr12	StringTie	exon	84873087	84873328	1000	-	.	gene_id "MSTRG.43043"; transcript_id "MSTRG.43043.22"; exon_number "4";
chr12	StringTie	exon	84876497	84876607	1000	-	.	gene_id "MSTRG.43043"; transcript_id "MSTRG.43043.22"; exon_number "5";
chr12	StringTie	exon	84883859	84884040	1000	-	.	gene_id "MSTRG.43043"; transcript_id "MSTRG.43043.22"; exon_number "6";
chr12	StringTie	exon	84885380	84885561	1000	-	.	gene_id "MSTRG.43043"; transcript_id "MSTRG.43043.22"; exon_number "7";
chr12	StringTie	exon	84885911	84886068	1000	-	.	gene_id "MSTRG.43043"; transcript_id "MSTRG.43043.22"; exon_number "8";
chr12	StringTie	exon	84891832	84892308	1000	-	.	gene_id "MSTRG.43043"; transcript_id "MSTRG.43043.22"; exon_number "9";
chr12	StringTie	exon	84912523	84912705	1000	-	.	gene_id "MSTRG.43043"; transcript_id "MSTRG.43043.22"; exon_number "10";
chr12	StringTie	exon	84913500	84913615	1000	-	.	gene_id "MSTRG.43043"; transcript_id "MSTRG.43043.22"; exon_number "11";
chr12	StringTie	transcript	84866873	84912932	1000	-	.	gene_id "MSTRG.43043"; transcript_id "MSTRG.43043.23";
chr12	StringTie	exon	84866873	84868072	1000	-	.	gene_id "MSTRG.43043"; transcript_id "MSTRG.43043.23"; exon_number "1";
chr12	StringTie	exon	84870478	84870670	1000	-	.	gene_id "MSTRG.43043"; transcript_id "MSTRG.43043.23"; exon_number "2";
chr12	StringTie	exon	84872602	84872794	1000	-	.	gene_id "MSTRG.43043"; transcript_id "MSTRG.43043.23"; exon_number "3";
chr12	StringTie	exon	84873087	84873328	1000	-	.	gene_id "MSTRG.43043"; transcript_id "MSTRG.43043.23"; exon_number "4";
chr12	StringTie	exon	84876497	84876607	1000	-	.	gene_id "MSTRG.43043"; transcript_id "MSTRG.43043.23"; exon_number "5";
chr12	StringTie	exon	84883859	84884040	1000	-	.	gene_id "MSTRG.43043"; transcript_id "MSTRG.43043.23"; exon_number "6";
chr12	StringTie	exon	84885435	84885561	1000	-	.	gene_id "MSTRG.43043"; transcript_id "MSTRG.43043.23"; exon_number "7";
chr12	StringTie	exon	84885911	84886026	1000	-	.	gene_id "MSTRG.43043"; transcript_id "MSTRG.43043.23"; exon_number "8";
chr12	StringTie	exon	84891832	84892308	1000	-	.	gene_id "MSTRG.43043"; transcript_id "MSTRG.43043.23"; exon_number "9";
chr12	StringTie	exon	84910811	84912003	1000	-	.	gene_id "MSTRG.43043"; transcript_id "MSTRG.43043.23"; exon_number "10";
chr12	StringTie	exon	84912523	84912932	1000	-	.	gene_id "MSTRG.43043"; transcript_id "MSTRG.43043.23"; exon_number "11";
chr12	StringTie	transcript	84867245	84877556	1000	-	.	gene_id "MSTRG.43043"; transcript_id "MSTRG.43043.24";
chr12	StringTie	exon	84867245	84868072	1000	-	.	gene_id "MSTRG.43043"; transcript_id "MSTRG.43043.24"; exon_number "1";
chr12	StringTie	exon	84870478	84870670	1000	-	.	gene_id "MSTRG.43043"; transcript_id "MSTRG.43043.24"; exon_number "2";
chr12	StringTie	exon	84872602	84872794	1000	-	.	gene_id "MSTRG.43043"; transcript_id "MSTRG.43043.24"; exon_number "3";
chr12	StringTie	exon	84873087	84873328	1000	-	.	gene_id "MSTRG.43043"; transcript_id "MSTRG.43043.24"; exon_number "4";
chr12	StringTie	exon	84876497	84876607	1000	-	.	gene_id "MSTRG.43043"; transcript_id "MSTRG.43043.24"; exon_number "5";
chr12	StringTie	exon	84877407	84877556	1000	-	.	gene_id "MSTRG.43043"; transcript_id "MSTRG.43043.24"; exon_number "6";
chr12	StringTie	transcript	84867246	84887070	1000	-	.	gene_id "MSTRG.43043"; transcript_id "MSTRG.43043.25";
chr12	StringTie	exon	84867246	84868072	1000	-	.	gene_id "MSTRG.43043"; transcript_id "MSTRG.43043.25"; exon_number "1";
chr12	StringTie	exon	84870478	84870670	1000	-	.	gene_id "MSTRG.43043"; transcript_id "MSTRG.43043.25"; exon_number "2";
chr12	StringTie	exon	84872602	84872794	1000	-	.	gene_id "MSTRG.43043"; transcript_id "MSTRG.43043.25"; exon_number "3";
chr12	StringTie	exon	84873087	84873328	1000	-	.	gene_id "MSTRG.43043"; transcript_id "MSTRG.43043.25"; exon_number "4";
chr12	StringTie	exon	84876497	84876607	1000	-	.	gene_id "MSTRG.43043"; transcript_id "MSTRG.43043.25"; exon_number "5";
chr12	StringTie	exon	84883859	84884040	1000	-	.	gene_id "MSTRG.43043"; transcript_id "MSTRG.43043.25"; exon_number "6";
chr12	StringTie	exon	84885435	84885561	1000	-	.	gene_id "MSTRG.43043"; transcript_id "MSTRG.43043.25"; exon_number "7";
chr12	StringTie	exon	84885911	84886068	1000	-	.	gene_id "MSTRG.43043"; transcript_id "MSTRG.43043.25"; exon_number "8";
chr12	StringTie	exon	84886926	84887070	1000	-	.	gene_id "MSTRG.43043"; transcript_id "MSTRG.43043.25"; exon_number "9";
chr12	StringTie	transcript	84880845	84912834	1000	-	.	gene_id "MSTRG.43043"; transcript_id "MSTRG.43043.29";
chr12	StringTie	exon	84880845	84884040	1000	-	.	gene_id "MSTRG.43043"; transcript_id "MSTRG.43043.29"; exon_number "1";
chr12	StringTie	exon	84885435	84885561	1000	-	.	gene_id "MSTRG.43043"; transcript_id "MSTRG.43043.29"; exon_number "2";
chr12	StringTie	exon	84885911	84886068	1000	-	.	gene_id "MSTRG.43043"; transcript_id "MSTRG.43043.29"; exon_number "3";
chr12	StringTie	exon	84891832	84892308	1000	-	.	gene_id "MSTRG.43043"; transcript_id "MSTRG.43043.29"; exon_number "4";
chr12	StringTie	exon	84911890	84912003	1000	-	.	gene_id "MSTRG.43043"; transcript_id "MSTRG.43043.29"; exon_number "5";
chr12	StringTie	exon	84912523	84912834	1000	-	.	gene_id "MSTRG.43043"; transcript_id "MSTRG.43043.29"; exon_number "6";
chr12	StringTie	transcript	84859315	84913303	1000	-	.	gene_id "MSTRG.43043"; transcript_id "MSTRG.43043.3";
chr12	StringTie	exon	84859315	84862006	1000	-	.	gene_id "MSTRG.43043"; transcript_id "MSTRG.43043.3"; exon_number "1";
chr12	StringTie	exon	84863439	84863601	1000	-	.	gene_id "MSTRG.43043"; transcript_id "MSTRG.43043.3"; exon_number "2";
chr12	StringTie	exon	84867034	84868072	1000	-	.	gene_id "MSTRG.43043"; transcript_id "MSTRG.43043.3"; exon_number "3";
chr12	StringTie	exon	84870478	84870670	1000	-	.	gene_id "MSTRG.43043"; transcript_id "MSTRG.43043.3"; exon_number "4";
chr12	StringTie	exon	84872602	84872794	1000	-	.	gene_id "MSTRG.43043"; transcript_id "MSTRG.43043.3"; exon_number "5";
chr12	StringTie	exon	84873087	84873328	1000	-	.	gene_id "MSTRG.43043"; transcript_id "MSTRG.43043.3"; exon_number "6";
chr12	StringTie	exon	84876497	84876607	1000	-	.	gene_id "MSTRG.43043"; transcript_id "MSTRG.43043.3"; exon_number "7";
chr12	StringTie	exon	84883859	84884040	1000	-	.	gene_id "MSTRG.43043"; transcript_id "MSTRG.43043.3"; exon_number "8";
chr12	StringTie	exon	84885435	84885561	1000	-	.	gene_id "MSTRG.43043"; transcript_id "MSTRG.43043.3"; exon_number "9";
chr12	StringTie	exon	84885911	84886068	1000	-	.	gene_id "MSTRG.43043"; transcript_id "MSTRG.43043.3"; exon_number "10";
chr12	StringTie	exon	84891832	84892308	1000	-	.	gene_id "MSTRG.43043"; transcript_id "MSTRG.43043.3"; exon_number "11";
chr12	StringTie	exon	84912523	84912705	1000	-	.	gene_id "MSTRG.43043"; transcript_id "MSTRG.43043.3"; exon_number "12";
chr12	StringTie	exon	84913287	84913303	1000	-	.	gene_id "MSTRG.43043"; transcript_id "MSTRG.43043.3"; exon_number "13";
chr12	StringTie	transcript	84880858	84912852	1000	-	.	gene_id "MSTRG.43043"; transcript_id "MSTRG.43043.31";
chr12	StringTie	exon	84880858	84884040	1000	-	.	gene_id "MSTRG.43043"; transcript_id "MSTRG.43043.31"; exon_number "1";
chr12	StringTie	exon	84885457	84885561	1000	-	.	gene_id "MSTRG.43043"; transcript_id "MSTRG.43043.31"; exon_number "2";
chr12	StringTie	exon	84885911	84886068	1000	-	.	gene_id "MSTRG.43043"; transcript_id "MSTRG.43043.31"; exon_number "3";
chr12	StringTie	exon	84891832	84892308	1000	-	.	gene_id "MSTRG.43043"; transcript_id "MSTRG.43043.31"; exon_number "4";
chr12	StringTie	exon	84912523	84912852	1000	-	.	gene_id "MSTRG.43043"; transcript_id "MSTRG.43043.31"; exon_number "5";
chr12	StringTie	transcript	84880873	84912973	1000	-	.	gene_id "MSTRG.43043"; transcript_id "MSTRG.43043.32";
chr12	StringTie	exon	84880873	84884040	1000	-	.	gene_id "MSTRG.43043"; transcript_id "MSTRG.43043.32"; exon_number "1";
chr12	StringTie	exon	84885435	84885557	1000	-	.	gene_id "MSTRG.43043"; transcript_id "MSTRG.43043.32"; exon_number "2";
chr12	StringTie	exon	84885909	84886068	1000	-	.	gene_id "MSTRG.43043"; transcript_id "MSTRG.43043.32"; exon_number "3";
chr12	StringTie	exon	84891832	84892308	1000	-	.	gene_id "MSTRG.43043"; transcript_id "MSTRG.43043.32"; exon_number "4";
chr12	StringTie	exon	84912523	84912973	1000	-	.	gene_id "MSTRG.43043"; transcript_id "MSTRG.43043.32"; exon_number "5";
chr12	StringTie	transcript	84880873	84912813	1000	-	.	gene_id "MSTRG.43043"; transcript_id "MSTRG.43043.33";
chr12	StringTie	exon	84880873	84884040	1000	-	.	gene_id "MSTRG.43043"; transcript_id "MSTRG.43043.33"; exon_number "1";
chr12	StringTie	exon	84885435	84885561	1000	-	.	gene_id "MSTRG.43043"; transcript_id "MSTRG.43043.33"; exon_number "2";
chr12	StringTie	exon	84885911	84886068	1000	-	.	gene_id "MSTRG.43043"; transcript_id "MSTRG.43043.33"; exon_number "3";
chr12	StringTie	exon	84891832	84892308	1000	-	.	gene_id "MSTRG.43043"; transcript_id "MSTRG.43043.33"; exon_number "4";
chr12	StringTie	exon	84911423	84911998	1000	-	.	gene_id "MSTRG.43043"; transcript_id "MSTRG.43043.33"; exon_number "5";
chr12	StringTie	exon	84912523	84912813	1000	-	.	gene_id "MSTRG.43043"; transcript_id "MSTRG.43043.33"; exon_number "6";
chr12	StringTie	transcript	84891833	84912931	1000	-	.	gene_id "MSTRG.43043"; transcript_id "MSTRG.43043.35";
chr12	StringTie	exon	84891833	84892308	1000	-	.	gene_id "MSTRG.43043"; transcript_id "MSTRG.43043.35"; exon_number "1";
chr12	StringTie	exon	84911938	84912003	1000	-	.	gene_id "MSTRG.43043"; transcript_id "MSTRG.43043.35"; exon_number "2";
chr12	StringTie	exon	84912523	84912931	1000	-	.	gene_id "MSTRG.43043"; transcript_id "MSTRG.43043.35"; exon_number "3";
chr12	StringTie	transcript	84859315	84913615	1000	-	.	gene_id "MSTRG.43043"; transcript_id "MSTRG.43043.4";
chr12	StringTie	exon	84859315	84862006	1000	-	.	gene_id "MSTRG.43043"; transcript_id "MSTRG.43043.4"; exon_number "1";
chr12	StringTie	exon	84863439	84863601	1000	-	.	gene_id "MSTRG.43043"; transcript_id "MSTRG.43043.4"; exon_number "2";
chr12	StringTie	exon	84867034	84868072	1000	-	.	gene_id "MSTRG.43043"; transcript_id "MSTRG.43043.4"; exon_number "3";
chr12	StringTie	exon	84870478	84870670	1000	-	.	gene_id "MSTRG.43043"; transcript_id "MSTRG.43043.4"; exon_number "4";
chr12	StringTie	exon	84872602	84872794	1000	-	.	gene_id "MSTRG.43043"; transcript_id "MSTRG.43043.4"; exon_number "5";
chr12	StringTie	exon	84873087	84873328	1000	-	.	gene_id "MSTRG.43043"; transcript_id "MSTRG.43043.4"; exon_number "6";
chr12	StringTie	exon	84876497	84876607	1000	-	.	gene_id "MSTRG.43043"; transcript_id "MSTRG.43043.4"; exon_number "7";
chr12	StringTie	exon	84883859	84884040	1000	-	.	gene_id "MSTRG.43043"; transcript_id "MSTRG.43043.4"; exon_number "8";
chr12	StringTie	exon	84885435	84885561	1000	-	.	gene_id "MSTRG.43043"; transcript_id "MSTRG.43043.4"; exon_number "9";
chr12	StringTie	exon	84885911	84885986	1000	-	.	gene_id "MSTRG.43043"; transcript_id "MSTRG.43043.4"; exon_number "10";
chr12	StringTie	exon	84891832	84892308	1000	-	.	gene_id "MSTRG.43043"; transcript_id "MSTRG.43043.4"; exon_number "11";
chr12	StringTie	exon	84912523	84912705	1000	-	.	gene_id "MSTRG.43043"; transcript_id "MSTRG.43043.4"; exon_number "12";
chr12	StringTie	exon	84913500	84913615	1000	-	.	gene_id "MSTRG.43043"; transcript_id "MSTRG.43043.4"; exon_number "13";
chr12	StringTie	transcript	84859434	84912897	1000	-	.	gene_id "MSTRG.43043"; transcript_id "MSTRG.43043.5";
chr12	StringTie	exon	84859434	84862006	1000	-	.	gene_id "MSTRG.43043"; transcript_id "MSTRG.43043.5"; exon_number "1";
chr12	StringTie	exon	84863439	84863601	1000	-	.	gene_id "MSTRG.43043"; transcript_id "MSTRG.43043.5"; exon_number "2";
chr12	StringTie	exon	84867034	84867193	1000	-	.	gene_id "MSTRG.43043"; transcript_id "MSTRG.43043.5"; exon_number "3";
chr12	StringTie	exon	84870478	84870670	1000	-	.	gene_id "MSTRG.43043"; transcript_id "MSTRG.43043.5"; exon_number "4";
chr12	StringTie	exon	84872602	84872794	1000	-	.	gene_id "MSTRG.43043"; transcript_id "MSTRG.43043.5"; exon_number "5";
chr12	StringTie	exon	84873087	84873328	1000	-	.	gene_id "MSTRG.43043"; transcript_id "MSTRG.43043.5"; exon_number "6";
chr12	StringTie	exon	84876497	84876607	1000	-	.	gene_id "MSTRG.43043"; transcript_id "MSTRG.43043.5"; exon_number "7";
chr12	StringTie	exon	84883859	84884040	1000	-	.	gene_id "MSTRG.43043"; transcript_id "MSTRG.43043.5"; exon_number "8";
chr12	StringTie	exon	84885435	84885561	1000	-	.	gene_id "MSTRG.43043"; transcript_id "MSTRG.43043.5"; exon_number "9";
chr12	StringTie	exon	84885911	84886026	1000	-	.	gene_id "MSTRG.43043"; transcript_id "MSTRG.43043.5"; exon_number "10";
chr12	StringTie	exon	84891832	84892308	1000	-	.	gene_id "MSTRG.43043"; transcript_id "MSTRG.43043.5"; exon_number "11";
chr12	StringTie	exon	84912523	84912897	1000	-	.	gene_id "MSTRG.43043"; transcript_id "MSTRG.43043.5"; exon_number "12";
chr12	StringTie	transcript	84859452	84912879	1000	-	.	gene_id "MSTRG.43043"; transcript_id "MSTRG.43043.6";
chr12	StringTie	exon	84859452	84862006	1000	-	.	gene_id "MSTRG.43043"; transcript_id "MSTRG.43043.6"; exon_number "1";
chr12	StringTie	exon	84863439	84863601	1000	-	.	gene_id "MSTRG.43043"; transcript_id "MSTRG.43043.6"; exon_number "2";
chr12	StringTie	exon	84864354	84864985	1000	-	.	gene_id "MSTRG.43043"; transcript_id "MSTRG.43043.6"; exon_number "3";
chr12	StringTie	exon	84867034	84868072	1000	-	.	gene_id "MSTRG.43043"; transcript_id "MSTRG.43043.6"; exon_number "4";
chr12	StringTie	exon	84870478	84870670	1000	-	.	gene_id "MSTRG.43043"; transcript_id "MSTRG.43043.6"; exon_number "5";
chr12	StringTie	exon	84872602	84872794	1000	-	.	gene_id "MSTRG.43043"; transcript_id "MSTRG.43043.6"; exon_number "6";
chr12	StringTie	exon	84873087	84873328	1000	-	.	gene_id "MSTRG.43043"; transcript_id "MSTRG.43043.6"; exon_number "7";
chr12	StringTie	exon	84876497	84876607	1000	-	.	gene_id "MSTRG.43043"; transcript_id "MSTRG.43043.6"; exon_number "8";
chr12	StringTie	exon	84883859	84884040	1000	-	.	gene_id "MSTRG.43043"; transcript_id "MSTRG.43043.6"; exon_number "9";
chr12	StringTie	exon	84885435	84885561	1000	-	.	gene_id "MSTRG.43043"; transcript_id "MSTRG.43043.6"; exon_number "10";
chr12	StringTie	exon	84885911	84886068	1000	-	.	gene_id "MSTRG.43043"; transcript_id "MSTRG.43043.6"; exon_number "11";
chr12	StringTie	exon	84891832	84892308	1000	-	.	gene_id "MSTRG.43043"; transcript_id "MSTRG.43043.6"; exon_number "12";
chr12	StringTie	exon	84912523	84912879	1000	-	.	gene_id "MSTRG.43043"; transcript_id "MSTRG.43043.6"; exon_number "13";
chr12	StringTie	transcript	84859459	84913580	1000	-	.	gene_id "MSTRG.43043"; transcript_id "MSTRG.43043.7";
chr12	StringTie	exon	84859459	84862006	1000	-	.	gene_id "MSTRG.43043"; transcript_id "MSTRG.43043.7"; exon_number "1";
chr12	StringTie	exon	84863439	84863601	1000	-	.	gene_id "MSTRG.43043"; transcript_id "MSTRG.43043.7"; exon_number "2";
chr12	StringTie	exon	84867034	84867193	1000	-	.	gene_id "MSTRG.43043"; transcript_id "MSTRG.43043.7"; exon_number "3";
chr12	StringTie	exon	84870478	84870670	1000	-	.	gene_id "MSTRG.43043"; transcript_id "MSTRG.43043.7"; exon_number "4";
chr12	StringTie	exon	84872602	84872794	1000	-	.	gene_id "MSTRG.43043"; transcript_id "MSTRG.43043.7"; exon_number "5";
chr12	StringTie	exon	84873087	84873328	1000	-	.	gene_id "MSTRG.43043"; transcript_id "MSTRG.43043.7"; exon_number "6";
chr12	StringTie	exon	84876497	84876607	1000	-	.	gene_id "MSTRG.43043"; transcript_id "MSTRG.43043.7"; exon_number "7";
chr12	StringTie	exon	84883859	84884040	1000	-	.	gene_id "MSTRG.43043"; transcript_id "MSTRG.43043.7"; exon_number "8";
chr12	StringTie	exon	84885435	84885561	1000	-	.	gene_id "MSTRG.43043"; transcript_id "MSTRG.43043.7"; exon_number "9";
chr12	StringTie	exon	84885911	84886068	1000	-	.	gene_id "MSTRG.43043"; transcript_id "MSTRG.43043.7"; exon_number "10";
chr12	StringTie	exon	84891832	84892308	1000	-	.	gene_id "MSTRG.43043"; transcript_id "MSTRG.43043.7"; exon_number "11";
chr12	StringTie	exon	84912523	84912705	1000	-	.	gene_id "MSTRG.43043"; transcript_id "MSTRG.43043.7"; exon_number "12";
chr12	StringTie	exon	84913500	84913580	1000	-	.	gene_id "MSTRG.43043"; transcript_id "MSTRG.43043.7"; exon_number "13";
chr12	StringTie	transcript	84859492	84874528	1000	-	.	gene_id "MSTRG.43043"; transcript_id "MSTRG.43043.9";
chr12	StringTie	exon	84859492	84862006	1000	-	.	gene_id "MSTRG.43043"; transcript_id "MSTRG.43043.9"; exon_number "1";
chr12	StringTie	exon	84863439	84863601	1000	-	.	gene_id "MSTRG.43043"; transcript_id "MSTRG.43043.9"; exon_number "2";
chr12	StringTie	exon	84867034	84868072	1000	-	.	gene_id "MSTRG.43043"; transcript_id "MSTRG.43043.9"; exon_number "3";
chr12	StringTie	exon	84870478	84870670	1000	-	.	gene_id "MSTRG.43043"; transcript_id "MSTRG.43043.9"; exon_number "4";
chr12	StringTie	exon	84872602	84872794	1000	-	.	gene_id "MSTRG.43043"; transcript_id "MSTRG.43043.9"; exon_number "5";
chr12	StringTie	exon	84873087	84873328	1000	-	.	gene_id "MSTRG.43043"; transcript_id "MSTRG.43043.9"; exon_number "6";
chr12	StringTie	exon	84874486	84874528	1000	-	.	gene_id "MSTRG.43043"; transcript_id "MSTRG.43043.9"; exon_number "7";
chr12	StringTie	transcript	84887936	84889523	1000	+	.	gene_id "MSTRG.43044"; transcript_id "MSTRG.43044.1";
chr12	StringTie	exon	84887936	84888931	1000	+	.	gene_id "MSTRG.43044"; transcript_id "MSTRG.43044.1"; exon_number "1";
chr12	StringTie	exon	84889015	84889523	1000	+	.	gene_id "MSTRG.43044"; transcript_id "MSTRG.43044.1"; exon_number "2";
chr12	StringTie	transcript	84914741	84938608	1000	+	.	gene_id "MSTRG.43045"; transcript_id "MSTRG.43045.1";
chr12	StringTie	exon	84914741	84914862	1000	+	.	gene_id "MSTRG.43045"; transcript_id "MSTRG.43045.1"; exon_number "1";
chr12	StringTie	exon	84917147	84917248	1000	+	.	gene_id "MSTRG.43045"; transcript_id "MSTRG.43045.1"; exon_number "2";
chr12	StringTie	exon	84938338	84938608	1000	+	.	gene_id "MSTRG.43045"; transcript_id "MSTRG.43045.1"; exon_number "3";
chr12	StringTie	transcript	84914757	84932287	1000	+	.	gene_id "MSTRG.43045"; transcript_id "MSTRG.43045.2";
chr12	StringTie	exon	84914757	84914862	1000	+	.	gene_id "MSTRG.43045"; transcript_id "MSTRG.43045.2"; exon_number "1";
chr12	StringTie	exon	84930783	84932287	1000	+	.	gene_id "MSTRG.43045"; transcript_id "MSTRG.43045.2"; exon_number "2";
chr12	StringTie	transcript	84939524	84939668	1000	-	.	gene_id "MSTRG.43046"; transcript_id "ENST00000549459"; gene_name "RP11-1079J22.1"; ref_gene_id "ENSG00000258073";
chr12	StringTie	exon	84939524	84939668	1000	-	.	gene_id "MSTRG.43046"; transcript_id "ENST00000549459"; exon_number "1"; gene_name "RP11-1079J22.1"; ref_gene_id "ENSG00000258073";
chr12	StringTie	transcript	84933921	84952778	1000	-	.	gene_id "MSTRG.43046"; transcript_id "MSTRG.43046.1";
chr12	StringTie	exon	84933921	84939733	1000	-	.	gene_id "MSTRG.43046"; transcript_id "MSTRG.43046.1"; exon_number "1";
chr12	StringTie	exon	84951056	84952778	1000	-	.	gene_id "MSTRG.43046"; transcript_id "MSTRG.43046.1"; exon_number "2";
chr12	StringTie	transcript	84933921	84951280	1000	-	.	gene_id "MSTRG.43046"; transcript_id "MSTRG.43046.2";
chr12	StringTie	exon	84933921	84939687	1000	-	.	gene_id "MSTRG.43046"; transcript_id "MSTRG.43046.2"; exon_number "1";
chr12	StringTie	exon	84951056	84951280	1000	-	.	gene_id "MSTRG.43046"; transcript_id "MSTRG.43046.2"; exon_number "2";
chr12	StringTie	transcript	84937094	84951280	1000	-	.	gene_id "MSTRG.43046"; transcript_id "MSTRG.43046.3";
chr12	StringTie	exon	84937094	84939729	1000	-	.	gene_id "MSTRG.43046"; transcript_id "MSTRG.43046.3"; exon_number "1";
chr12	StringTie	exon	84951056	84951280	1000	-	.	gene_id "MSTRG.43046"; transcript_id "MSTRG.43046.3"; exon_number "2";
chr12	StringTie	transcript	84959263	84959686	1000	.	.	gene_id "MSTRG.43047"; transcript_id "MSTRG.43047.1";
chr12	StringTie	exon	84959263	84959686	1000	.	.	gene_id "MSTRG.43047"; transcript_id "MSTRG.43047.1"; exon_number "1";
chr12	StringTie	transcript	84972024	84973845	1000	-	.	gene_id "MSTRG.43048"; transcript_id "MSTRG.43048.1";
chr12	StringTie	exon	84972024	84973845	1000	-	.	gene_id "MSTRG.43048"; transcript_id "MSTRG.43048.1"; exon_number "1";
chr12	StringTie	transcript	84976429	84986140	1000	-	.	gene_id "MSTRG.43049"; transcript_id "MSTRG.43049.1";
chr12	StringTie	exon	84976429	84977187	1000	-	.	gene_id "MSTRG.43049"; transcript_id "MSTRG.43049.1"; exon_number "1";
chr12	StringTie	exon	84985782	84986140	1000	-	.	gene_id "MSTRG.43049"; transcript_id "MSTRG.43049.1"; exon_number "2";
chr1	StringTie	transcript	58942473	58954958	1000	-	.	gene_id "MSTRG.4305"; transcript_id "MSTRG.4305.1";
chr1	StringTie	exon	58942473	58944385	1000	-	.	gene_id "MSTRG.4305"; transcript_id "MSTRG.4305.1"; exon_number "1";
chr1	StringTie	exon	58954927	58954958	1000	-	.	gene_id "MSTRG.4305"; transcript_id "MSTRG.4305.1"; exon_number "2";
chr12	StringTie	transcript	84980016	84980405	1000	.	.	gene_id "MSTRG.43050"; transcript_id "MSTRG.43050.1";
chr12	StringTie	exon	84980016	84980405	1000	.	.	gene_id "MSTRG.43050"; transcript_id "MSTRG.43050.1"; exon_number "1";
chr12	StringTie	transcript	84983386	85001124	1000	+	.	gene_id "MSTRG.43051"; transcript_id "MSTRG.43051.1";
chr12	StringTie	exon	84983386	84983709	1000	+	.	gene_id "MSTRG.43051"; transcript_id "MSTRG.43051.1"; exon_number "1";
chr12	StringTie	exon	84988942	84989037	1000	+	.	gene_id "MSTRG.43051"; transcript_id "MSTRG.43051.1"; exon_number "2";
chr12	StringTie	exon	84992570	85001124	1000	+	.	gene_id "MSTRG.43051"; transcript_id "MSTRG.43051.1"; exon_number "3";
chr12	StringTie	transcript	84986693	85001124	1000	+	.	gene_id "MSTRG.43051"; transcript_id "MSTRG.43051.2";
chr12	StringTie	exon	84986693	84987002	1000	+	.	gene_id "MSTRG.43051"; transcript_id "MSTRG.43051.2"; exon_number "1";
chr12	StringTie	exon	84988942	84989037	1000	+	.	gene_id "MSTRG.43051"; transcript_id "MSTRG.43051.2"; exon_number "2";
chr12	StringTie	exon	84992570	85001124	1000	+	.	gene_id "MSTRG.43051"; transcript_id "MSTRG.43051.2"; exon_number "3";
chr12	StringTie	transcript	84986702	84992744	1000	+	.	gene_id "MSTRG.43051"; transcript_id "MSTRG.43051.3";
chr12	StringTie	exon	84986702	84986945	1000	+	.	gene_id "MSTRG.43051"; transcript_id "MSTRG.43051.3"; exon_number "1";
chr12	StringTie	exon	84988942	84989037	1000	+	.	gene_id "MSTRG.43051"; transcript_id "MSTRG.43051.3"; exon_number "2";
chr12	StringTie	exon	84992570	84992744	1000	+	.	gene_id "MSTRG.43051"; transcript_id "MSTRG.43051.3"; exon_number "3";
chr12	StringTie	transcript	84986722	84996493	1000	+	.	gene_id "MSTRG.43051"; transcript_id "MSTRG.43051.4";
chr12	StringTie	exon	84986722	84986990	1000	+	.	gene_id "MSTRG.43051"; transcript_id "MSTRG.43051.4"; exon_number "1";
chr12	StringTie	exon	84988942	84989037	1000	+	.	gene_id "MSTRG.43051"; transcript_id "MSTRG.43051.4"; exon_number "2";
chr12	StringTie	exon	84992570	84996493	1000	+	.	gene_id "MSTRG.43051"; transcript_id "MSTRG.43051.4"; exon_number "3";
chr12	StringTie	transcript	85012009	85012606	1000	-	.	gene_id "MSTRG.43052"; transcript_id "MSTRG.43052.1";
chr12	StringTie	exon	85012009	85012606	1000	-	.	gene_id "MSTRG.43052"; transcript_id "MSTRG.43052.1"; exon_number "1";
chr12	StringTie	transcript	85017490	85036277	1000	-	.	gene_id "MSTRG.43053"; transcript_id "ENST00000433494"; gene_name "TSPAN19"; ref_gene_id "ENSG00000231738";
chr12	StringTie	exon	85017490	85017593	1000	-	.	gene_id "MSTRG.43053"; transcript_id "ENST00000433494"; exon_number "1"; gene_name "TSPAN19"; ref_gene_id "ENSG00000231738";
chr12	StringTie	exon	85019626	85019736	1000	-	.	gene_id "MSTRG.43053"; transcript_id "ENST00000433494"; exon_number "2"; gene_name "TSPAN19"; ref_gene_id "ENSG00000231738";
chr12	StringTie	exon	85023326	85023400	1000	-	.	gene_id "MSTRG.43053"; transcript_id "ENST00000433494"; exon_number "3"; gene_name "TSPAN19"; ref_gene_id "ENSG00000231738";
chr12	StringTie	exon	85024652	85024772	1000	-	.	gene_id "MSTRG.43053"; transcript_id "ENST00000433494"; exon_number "4"; gene_name "TSPAN19"; ref_gene_id "ENSG00000231738";
chr12	StringTie	exon	85029719	85029791	1000	-	.	gene_id "MSTRG.43053"; transcript_id "ENST00000433494"; exon_number "5"; gene_name "TSPAN19"; ref_gene_id "ENSG00000231738";
chr12	StringTie	exon	85029881	85029973	1000	-	.	gene_id "MSTRG.43053"; transcript_id "ENST00000433494"; exon_number "6"; gene_name "TSPAN19"; ref_gene_id "ENSG00000231738";
chr12	StringTie	exon	85036204	85036277	1000	-	.	gene_id "MSTRG.43053"; transcript_id "ENST00000433494"; exon_number "7"; gene_name "TSPAN19"; ref_gene_id "ENSG00000231738";
chr12	StringTie	transcript	85014311	85017595	1000	-	.	gene_id "MSTRG.43053"; transcript_id "ENST00000525452"; gene_name "TSPAN19"; ref_gene_id "ENSG00000231738";
chr12	StringTie	exon	85014311	85014555	1000	-	.	gene_id "MSTRG.43053"; transcript_id "ENST00000525452"; exon_number "1"; gene_name "TSPAN19"; ref_gene_id "ENSG00000231738";
chr12	StringTie	exon	85017456	85017595	1000	-	.	gene_id "MSTRG.43053"; transcript_id "ENST00000525452"; exon_number "2"; gene_name "TSPAN19"; ref_gene_id "ENSG00000231738";
chr12	StringTie	transcript	85014317	85016301	1000	-	.	gene_id "MSTRG.43053"; transcript_id "ENST00000529820"; gene_name "TSPAN19"; ref_gene_id "ENSG00000231738";
chr12	StringTie	exon	85014317	85014555	1000	-	.	gene_id "MSTRG.43053"; transcript_id "ENST00000529820"; exon_number "1"; gene_name "TSPAN19"; ref_gene_id "ENSG00000231738";
chr12	StringTie	exon	85015888	85016301	1000	-	.	gene_id "MSTRG.43053"; transcript_id "ENST00000529820"; exon_number "2"; gene_name "TSPAN19"; ref_gene_id "ENSG00000231738";
chr12	StringTie	transcript	85014317	85036257	1000	-	.	gene_id "MSTRG.43053"; transcript_id "ENST00000532498"; gene_name "TSPAN19"; ref_gene_id "ENSG00000231738";
chr12	StringTie	exon	85014317	85014555	1000	-	.	gene_id "MSTRG.43053"; transcript_id "ENST00000532498"; exon_number "1"; gene_name "TSPAN19"; ref_gene_id "ENSG00000231738";
chr12	StringTie	exon	85015888	85015971	1000	-	.	gene_id "MSTRG.43053"; transcript_id "ENST00000532498"; exon_number "2"; gene_name "TSPAN19"; ref_gene_id "ENSG00000231738";
chr12	StringTie	exon	85017456	85017599	1000	-	.	gene_id "MSTRG.43053"; transcript_id "ENST00000532498"; exon_number "3"; gene_name "TSPAN19"; ref_gene_id "ENSG00000231738";
chr12	StringTie	exon	85019626	85019736	1000	-	.	gene_id "MSTRG.43053"; transcript_id "ENST00000532498"; exon_number "4"; gene_name "TSPAN19"; ref_gene_id "ENSG00000231738";
chr12	StringTie	exon	85023326	85023400	1000	-	.	gene_id "MSTRG.43053"; transcript_id "ENST00000532498"; exon_number "5"; gene_name "TSPAN19"; ref_gene_id "ENSG00000231738";
chr12	StringTie	exon	85027899	85028023	1000	-	.	gene_id "MSTRG.43053"; transcript_id "ENST00000532498"; exon_number "6"; gene_name "TSPAN19"; ref_gene_id "ENSG00000231738";
chr12	StringTie	exon	85029719	85029791	1000	-	.	gene_id "MSTRG.43053"; transcript_id "ENST00000532498"; exon_number "7"; gene_name "TSPAN19"; ref_gene_id "ENSG00000231738";
chr12	StringTie	exon	85029881	85029973	1000	-	.	gene_id "MSTRG.43053"; transcript_id "ENST00000532498"; exon_number "8"; gene_name "TSPAN19"; ref_gene_id "ENSG00000231738";
chr12	StringTie	exon	85036204	85036257	1000	-	.	gene_id "MSTRG.43053"; transcript_id "ENST00000532498"; exon_number "9"; gene_name "TSPAN19"; ref_gene_id "ENSG00000231738";
chr12	StringTie	transcript	85014318	85036277	1000	-	.	gene_id "MSTRG.43053"; transcript_id "ENST00000532628"; gene_name "TSPAN19"; ref_gene_id "ENSG00000231738";
chr12	StringTie	exon	85014318	85017599	1000	-	.	gene_id "MSTRG.43053"; transcript_id "ENST00000532628"; exon_number "1"; gene_name "TSPAN19"; ref_gene_id "ENSG00000231738";
chr12	StringTie	exon	85019626	85019736	1000	-	.	gene_id "MSTRG.43053"; transcript_id "ENST00000532628"; exon_number "2"; gene_name "TSPAN19"; ref_gene_id "ENSG00000231738";
chr12	StringTie	exon	85023326	85023400	1000	-	.	gene_id "MSTRG.43053"; transcript_id "ENST00000532628"; exon_number "3"; gene_name "TSPAN19"; ref_gene_id "ENSG00000231738";
chr12	StringTie	exon	85024652	85024772	1000	-	.	gene_id "MSTRG.43053"; transcript_id "ENST00000532628"; exon_number "4"; gene_name "TSPAN19"; ref_gene_id "ENSG00000231738";
chr12	StringTie	exon	85029719	85029791	1000	-	.	gene_id "MSTRG.43053"; transcript_id "ENST00000532628"; exon_number "5"; gene_name "TSPAN19"; ref_gene_id "ENSG00000231738";
chr12	StringTie	exon	85029881	85029973	1000	-	.	gene_id "MSTRG.43053"; transcript_id "ENST00000532628"; exon_number "6"; gene_name "TSPAN19"; ref_gene_id "ENSG00000231738";
chr12	StringTie	exon	85036204	85036277	1000	-	.	gene_id "MSTRG.43053"; transcript_id "ENST00000532628"; exon_number "7"; gene_name "TSPAN19"; ref_gene_id "ENSG00000231738";
chr12	StringTie	transcript	85017509	85036253	1000	-	.	gene_id "MSTRG.43053"; transcript_id "ENST00000547403"; gene_name "TSPAN19"; ref_gene_id "ENSG00000231738";
chr12	StringTie	exon	85017509	85017599	1000	-	.	gene_id "MSTRG.43053"; transcript_id "ENST00000547403"; exon_number "1"; gene_name "TSPAN19"; ref_gene_id "ENSG00000231738";
chr12	StringTie	exon	85019626	85019736	1000	-	.	gene_id "MSTRG.43053"; transcript_id "ENST00000547403"; exon_number "2"; gene_name "TSPAN19"; ref_gene_id "ENSG00000231738";
chr12	StringTie	exon	85023326	85023400	1000	-	.	gene_id "MSTRG.43053"; transcript_id "ENST00000547403"; exon_number "3"; gene_name "TSPAN19"; ref_gene_id "ENSG00000231738";
chr12	StringTie	exon	85024652	85024772	1000	-	.	gene_id "MSTRG.43053"; transcript_id "ENST00000547403"; exon_number "4"; gene_name "TSPAN19"; ref_gene_id "ENSG00000231738";
chr12	StringTie	exon	85036204	85036253	1000	-	.	gene_id "MSTRG.43053"; transcript_id "ENST00000547403"; exon_number "5"; gene_name "TSPAN19"; ref_gene_id "ENSG00000231738";
chr12	StringTie	transcript	85027899	85036251	1000	-	.	gene_id "MSTRG.43053"; transcript_id "ENST00000547836"; gene_name "TSPAN19"; ref_gene_id "ENSG00000231738";
chr12	StringTie	exon	85027899	85028023	1000	-	.	gene_id "MSTRG.43053"; transcript_id "ENST00000547836"; exon_number "1"; gene_name "TSPAN19"; ref_gene_id "ENSG00000231738";
chr12	StringTie	exon	85029719	85029791	1000	-	.	gene_id "MSTRG.43053"; transcript_id "ENST00000547836"; exon_number "2"; gene_name "TSPAN19"; ref_gene_id "ENSG00000231738";
chr12	StringTie	exon	85029881	85029973	1000	-	.	gene_id "MSTRG.43053"; transcript_id "ENST00000547836"; exon_number "3"; gene_name "TSPAN19"; ref_gene_id "ENSG00000231738";
chr12	StringTie	exon	85035133	85035256	1000	-	.	gene_id "MSTRG.43053"; transcript_id "ENST00000547836"; exon_number "4"; gene_name "TSPAN19"; ref_gene_id "ENSG00000231738";
chr12	StringTie	exon	85036204	85036251	1000	-	.	gene_id "MSTRG.43053"; transcript_id "ENST00000547836"; exon_number "5"; gene_name "TSPAN19"; ref_gene_id "ENSG00000231738";
chr12	StringTie	transcript	85017560	85036252	1000	-	.	gene_id "MSTRG.43053"; transcript_id "ENST00000552392"; gene_name "TSPAN19"; ref_gene_id "ENSG00000231738";
chr12	StringTie	exon	85017560	85017599	1000	-	.	gene_id "MSTRG.43053"; transcript_id "ENST00000552392"; exon_number "1"; gene_name "TSPAN19"; ref_gene_id "ENSG00000231738";
chr12	StringTie	exon	85019626	85019736	1000	-	.	gene_id "MSTRG.43053"; transcript_id "ENST00000552392"; exon_number "2"; gene_name "TSPAN19"; ref_gene_id "ENSG00000231738";
chr12	StringTie	exon	85023326	85023400	1000	-	.	gene_id "MSTRG.43053"; transcript_id "ENST00000552392"; exon_number "3"; gene_name "TSPAN19"; ref_gene_id "ENSG00000231738";
chr12	StringTie	exon	85024652	85024772	1000	-	.	gene_id "MSTRG.43053"; transcript_id "ENST00000552392"; exon_number "4"; gene_name "TSPAN19"; ref_gene_id "ENSG00000231738";
chr12	StringTie	exon	85027899	85028023	1000	-	.	gene_id "MSTRG.43053"; transcript_id "ENST00000552392"; exon_number "5"; gene_name "TSPAN19"; ref_gene_id "ENSG00000231738";
chr12	StringTie	exon	85029719	85029791	1000	-	.	gene_id "MSTRG.43053"; transcript_id "ENST00000552392"; exon_number "6"; gene_name "TSPAN19"; ref_gene_id "ENSG00000231738";
chr12	StringTie	exon	85029881	85029973	1000	-	.	gene_id "MSTRG.43053"; transcript_id "ENST00000552392"; exon_number "7"; gene_name "TSPAN19"; ref_gene_id "ENSG00000231738";
chr12	StringTie	exon	85036204	85036252	1000	-	.	gene_id "MSTRG.43053"; transcript_id "ENST00000552392"; exon_number "8"; gene_name "TSPAN19"; ref_gene_id "ENSG00000231738";
chr12	StringTie	transcript	85014269	85036358	1000	-	.	gene_id "MSTRG.43053"; transcript_id "MSTRG.43053.1";
chr12	StringTie	exon	85014269	85014555	1000	-	.	gene_id "MSTRG.43053"; transcript_id "MSTRG.43053.1"; exon_number "1";
chr12	StringTie	exon	85015888	85015971	1000	-	.	gene_id "MSTRG.43053"; transcript_id "MSTRG.43053.1"; exon_number "2";
chr12	StringTie	exon	85017456	85017599	1000	-	.	gene_id "MSTRG.43053"; transcript_id "MSTRG.43053.1"; exon_number "3";
chr12	StringTie	exon	85019626	85019736	1000	-	.	gene_id "MSTRG.43053"; transcript_id "MSTRG.43053.1"; exon_number "4";
chr12	StringTie	exon	85023326	85023400	1000	-	.	gene_id "MSTRG.43053"; transcript_id "MSTRG.43053.1"; exon_number "5";
chr12	StringTie	exon	85027899	85028023	1000	-	.	gene_id "MSTRG.43053"; transcript_id "MSTRG.43053.1"; exon_number "6";
chr12	StringTie	exon	85029719	85029791	1000	-	.	gene_id "MSTRG.43053"; transcript_id "MSTRG.43053.1"; exon_number "7";
chr12	StringTie	exon	85029881	85029973	1000	-	.	gene_id "MSTRG.43053"; transcript_id "MSTRG.43053.1"; exon_number "8";
chr12	StringTie	exon	85035133	85035256	1000	-	.	gene_id "MSTRG.43053"; transcript_id "MSTRG.43053.1"; exon_number "9";
chr12	StringTie	exon	85036204	85036358	1000	-	.	gene_id "MSTRG.43053"; transcript_id "MSTRG.43053.1"; exon_number "10";
chr12	StringTie	transcript	85014311	85036319	1000	-	.	gene_id "MSTRG.43053"; transcript_id "MSTRG.43053.10";
chr12	StringTie	exon	85014311	85014555	1000	-	.	gene_id "MSTRG.43053"; transcript_id "MSTRG.43053.10"; exon_number "1";
chr12	StringTie	exon	85015888	85015971	1000	-	.	gene_id "MSTRG.43053"; transcript_id "MSTRG.43053.10"; exon_number "2";
chr12	StringTie	exon	85017456	85017599	1000	-	.	gene_id "MSTRG.43053"; transcript_id "MSTRG.43053.10"; exon_number "3";
chr12	StringTie	exon	85019626	85019736	1000	-	.	gene_id "MSTRG.43053"; transcript_id "MSTRG.43053.10"; exon_number "4";
chr12	StringTie	exon	85023326	85023400	1000	-	.	gene_id "MSTRG.43053"; transcript_id "MSTRG.43053.10"; exon_number "5";
chr12	StringTie	exon	85027899	85027933	1000	-	.	gene_id "MSTRG.43053"; transcript_id "MSTRG.43053.10"; exon_number "6";
chr12	StringTie	exon	85029719	85029791	1000	-	.	gene_id "MSTRG.43053"; transcript_id "MSTRG.43053.10"; exon_number "7";
chr12	StringTie	exon	85029881	85029973	1000	-	.	gene_id "MSTRG.43053"; transcript_id "MSTRG.43053.10"; exon_number "8";
chr12	StringTie	exon	85035133	85035256	1000	-	.	gene_id "MSTRG.43053"; transcript_id "MSTRG.43053.10"; exon_number "9";
chr12	StringTie	exon	85036204	85036319	1000	-	.	gene_id "MSTRG.43053"; transcript_id "MSTRG.43053.10"; exon_number "10";
chr12	StringTie	transcript	85014311	85036332	1000	-	.	gene_id "MSTRG.43053"; transcript_id "MSTRG.43053.11";
chr12	StringTie	exon	85014311	85014555	1000	-	.	gene_id "MSTRG.43053"; transcript_id "MSTRG.43053.11"; exon_number "1";
chr12	StringTie	exon	85015888	85017599	1000	-	.	gene_id "MSTRG.43053"; transcript_id "MSTRG.43053.11"; exon_number "2";
chr12	StringTie	exon	85019626	85019736	1000	-	.	gene_id "MSTRG.43053"; transcript_id "MSTRG.43053.11"; exon_number "3";
chr12	StringTie	exon	85023326	85023400	1000	-	.	gene_id "MSTRG.43053"; transcript_id "MSTRG.43053.11"; exon_number "4";
chr12	StringTie	exon	85024652	85024772	1000	-	.	gene_id "MSTRG.43053"; transcript_id "MSTRG.43053.11"; exon_number "5";
chr12	StringTie	exon	85027899	85028023	1000	-	.	gene_id "MSTRG.43053"; transcript_id "MSTRG.43053.11"; exon_number "6";
chr12	StringTie	exon	85029719	85029791	1000	-	.	gene_id "MSTRG.43053"; transcript_id "MSTRG.43053.11"; exon_number "7";
chr12	StringTie	exon	85029881	85029973	1000	-	.	gene_id "MSTRG.43053"; transcript_id "MSTRG.43053.11"; exon_number "8";
chr12	StringTie	exon	85035133	85035256	1000	-	.	gene_id "MSTRG.43053"; transcript_id "MSTRG.43053.11"; exon_number "9";
chr12	StringTie	exon	85036204	85036332	1000	-	.	gene_id "MSTRG.43053"; transcript_id "MSTRG.43053.11"; exon_number "10";
chr12	StringTie	transcript	85014315	85024766	1000	-	.	gene_id "MSTRG.43053"; transcript_id "MSTRG.43053.13";
chr12	StringTie	exon	85014315	85014555	1000	-	.	gene_id "MSTRG.43053"; transcript_id "MSTRG.43053.13"; exon_number "1";
chr12	StringTie	exon	85015888	85017610	1000	-	.	gene_id "MSTRG.43053"; transcript_id "MSTRG.43053.13"; exon_number "2";
chr12	StringTie	exon	85019626	85019736	1000	-	.	gene_id "MSTRG.43053"; transcript_id "MSTRG.43053.13"; exon_number "3";
chr12	StringTie	exon	85023326	85023400	1000	-	.	gene_id "MSTRG.43053"; transcript_id "MSTRG.43053.13"; exon_number "4";
chr12	StringTie	exon	85024652	85024766	1000	-	.	gene_id "MSTRG.43053"; transcript_id "MSTRG.43053.13"; exon_number "5";
chr12	StringTie	transcript	85014315	85035287	1000	-	.	gene_id "MSTRG.43053"; transcript_id "MSTRG.43053.14";
chr12	StringTie	exon	85014315	85014555	1000	-	.	gene_id "MSTRG.43053"; transcript_id "MSTRG.43053.14"; exon_number "1";
chr12	StringTie	exon	85015888	85015971	1000	-	.	gene_id "MSTRG.43053"; transcript_id "MSTRG.43053.14"; exon_number "2";
chr12	StringTie	exon	85017456	85019736	1000	-	.	gene_id "MSTRG.43053"; transcript_id "MSTRG.43053.14"; exon_number "3";
chr12	StringTie	exon	85023326	85023400	1000	-	.	gene_id "MSTRG.43053"; transcript_id "MSTRG.43053.14"; exon_number "4";
chr12	StringTie	exon	85024652	85024772	1000	-	.	gene_id "MSTRG.43053"; transcript_id "MSTRG.43053.14"; exon_number "5";
chr12	StringTie	exon	85029719	85029791	1000	-	.	gene_id "MSTRG.43053"; transcript_id "MSTRG.43053.14"; exon_number "6";
chr12	StringTie	exon	85029881	85029973	1000	-	.	gene_id "MSTRG.43053"; transcript_id "MSTRG.43053.14"; exon_number "7";
chr12	StringTie	exon	85035133	85035287	1000	-	.	gene_id "MSTRG.43053"; transcript_id "MSTRG.43053.14"; exon_number "8";
chr12	StringTie	transcript	85014315	85030986	1000	-	.	gene_id "MSTRG.43053"; transcript_id "MSTRG.43053.15";
chr12	StringTie	exon	85014315	85014555	1000	-	.	gene_id "MSTRG.43053"; transcript_id "MSTRG.43053.15"; exon_number "1";
chr12	StringTie	exon	85015888	85015971	1000	-	.	gene_id "MSTRG.43053"; transcript_id "MSTRG.43053.15"; exon_number "2";
chr12	StringTie	exon	85017456	85017599	1000	-	.	gene_id "MSTRG.43053"; transcript_id "MSTRG.43053.15"; exon_number "3";
chr12	StringTie	exon	85019626	85019736	1000	-	.	gene_id "MSTRG.43053"; transcript_id "MSTRG.43053.15"; exon_number "4";
chr12	StringTie	exon	85023326	85023400	1000	-	.	gene_id "MSTRG.43053"; transcript_id "MSTRG.43053.15"; exon_number "5";
chr12	StringTie	exon	85027899	85028023	1000	-	.	gene_id "MSTRG.43053"; transcript_id "MSTRG.43053.15"; exon_number "6";
chr12	StringTie	exon	85029719	85029791	1000	-	.	gene_id "MSTRG.43053"; transcript_id "MSTRG.43053.15"; exon_number "7";
chr12	StringTie	exon	85029881	85029973	1000	-	.	gene_id "MSTRG.43053"; transcript_id "MSTRG.43053.15"; exon_number "8";
chr12	StringTie	exon	85030782	85030986	1000	-	.	gene_id "MSTRG.43053"; transcript_id "MSTRG.43053.15"; exon_number "9";
chr12	StringTie	transcript	85014315	85036277	1000	-	.	gene_id "MSTRG.43053"; transcript_id "MSTRG.43053.16";
chr12	StringTie	exon	85014315	85014555	1000	-	.	gene_id "MSTRG.43053"; transcript_id "MSTRG.43053.16"; exon_number "1";
chr12	StringTie	exon	85015888	85015971	1000	-	.	gene_id "MSTRG.43053"; transcript_id "MSTRG.43053.16"; exon_number "2";
chr12	StringTie	exon	85017456	85017593	1000	-	.	gene_id "MSTRG.43053"; transcript_id "MSTRG.43053.16"; exon_number "3";
chr12	StringTie	exon	85019626	85019736	1000	-	.	gene_id "MSTRG.43053"; transcript_id "MSTRG.43053.16"; exon_number "4";
chr12	StringTie	exon	85023326	85023400	1000	-	.	gene_id "MSTRG.43053"; transcript_id "MSTRG.43053.16"; exon_number "5";
chr12	StringTie	exon	85024652	85024772	1000	-	.	gene_id "MSTRG.43053"; transcript_id "MSTRG.43053.16"; exon_number "6";
chr12	StringTie	exon	85029719	85029791	1000	-	.	gene_id "MSTRG.43053"; transcript_id "MSTRG.43053.16"; exon_number "7";
chr12	StringTie	exon	85029881	85029973	1000	-	.	gene_id "MSTRG.43053"; transcript_id "MSTRG.43053.16"; exon_number "8";
chr12	StringTie	exon	85036204	85036277	1000	-	.	gene_id "MSTRG.43053"; transcript_id "MSTRG.43053.16"; exon_number "9";
chr12	StringTie	transcript	85014315	85030886	1000	-	.	gene_id "MSTRG.43053"; transcript_id "MSTRG.43053.17";
chr12	StringTie	exon	85014315	85014555	1000	-	.	gene_id "MSTRG.43053"; transcript_id "MSTRG.43053.17"; exon_number "1";
chr12	StringTie	exon	85015888	85015971	1000	-	.	gene_id "MSTRG.43053"; transcript_id "MSTRG.43053.17"; exon_number "2";
chr12	StringTie	exon	85017041	85017188	1000	-	.	gene_id "MSTRG.43053"; transcript_id "MSTRG.43053.17"; exon_number "3";
chr12	StringTie	exon	85017456	85017593	1000	-	.	gene_id "MSTRG.43053"; transcript_id "MSTRG.43053.17"; exon_number "4";
chr12	StringTie	exon	85019626	85019736	1000	-	.	gene_id "MSTRG.43053"; transcript_id "MSTRG.43053.17"; exon_number "5";
chr12	StringTie	exon	85023326	85023400	1000	-	.	gene_id "MSTRG.43053"; transcript_id "MSTRG.43053.17"; exon_number "6";
chr12	StringTie	exon	85027899	85028023	1000	-	.	gene_id "MSTRG.43053"; transcript_id "MSTRG.43053.17"; exon_number "7";
chr12	StringTie	exon	85029719	85029791	1000	-	.	gene_id "MSTRG.43053"; transcript_id "MSTRG.43053.17"; exon_number "8";
chr12	StringTie	exon	85029881	85029973	1000	-	.	gene_id "MSTRG.43053"; transcript_id "MSTRG.43053.17"; exon_number "9";
chr12	StringTie	exon	85030782	85030886	1000	-	.	gene_id "MSTRG.43053"; transcript_id "MSTRG.43053.17"; exon_number "10";
chr12	StringTie	transcript	85014315	85036270	1000	-	.	gene_id "MSTRG.43053"; transcript_id "MSTRG.43053.18";
chr12	StringTie	exon	85014315	85014555	1000	-	.	gene_id "MSTRG.43053"; transcript_id "MSTRG.43053.18"; exon_number "1";
chr12	StringTie	exon	85015888	85015971	1000	-	.	gene_id "MSTRG.43053"; transcript_id "MSTRG.43053.18"; exon_number "2";
chr12	StringTie	exon	85017456	85017599	1000	-	.	gene_id "MSTRG.43053"; transcript_id "MSTRG.43053.18"; exon_number "3";
chr12	StringTie	exon	85019626	85019736	1000	-	.	gene_id "MSTRG.43053"; transcript_id "MSTRG.43053.18"; exon_number "4";
chr12	StringTie	exon	85023326	85023400	1000	-	.	gene_id "MSTRG.43053"; transcript_id "MSTRG.43053.18"; exon_number "5";
chr12	StringTie	exon	85024652	85024772	1000	-	.	gene_id "MSTRG.43053"; transcript_id "MSTRG.43053.18"; exon_number "6";
chr12	StringTie	exon	85027899	85028023	1000	-	.	gene_id "MSTRG.43053"; transcript_id "MSTRG.43053.18"; exon_number "7";
chr12	StringTie	exon	85029719	85029791	1000	-	.	gene_id "MSTRG.43053"; transcript_id "MSTRG.43053.18"; exon_number "8";
chr12	StringTie	exon	85029881	85029973	1000	-	.	gene_id "MSTRG.43053"; transcript_id "MSTRG.43053.18"; exon_number "9";
chr12	StringTie	exon	85035133	85035256	1000	-	.	gene_id "MSTRG.43053"; transcript_id "MSTRG.43053.18"; exon_number "10";
chr12	StringTie	exon	85036204	85036270	1000	-	.	gene_id "MSTRG.43053"; transcript_id "MSTRG.43053.18"; exon_number "11";
chr12	StringTie	transcript	85014315	85036264	1000	-	.	gene_id "MSTRG.43053"; transcript_id "MSTRG.43053.19";
chr12	StringTie	exon	85014315	85014555	1000	-	.	gene_id "MSTRG.43053"; transcript_id "MSTRG.43053.19"; exon_number "1";
chr12	StringTie	exon	85015888	85015971	1000	-	.	gene_id "MSTRG.43053"; transcript_id "MSTRG.43053.19"; exon_number "2";
chr12	StringTie	exon	85017456	85017599	1000	-	.	gene_id "MSTRG.43053"; transcript_id "MSTRG.43053.19"; exon_number "3";
chr12	StringTie	exon	85019626	85019736	1000	-	.	gene_id "MSTRG.43053"; transcript_id "MSTRG.43053.19"; exon_number "4";
chr12	StringTie	exon	85023326	85023400	1000	-	.	gene_id "MSTRG.43053"; transcript_id "MSTRG.43053.19"; exon_number "5";
chr12	StringTie	exon	85024652	85024772	1000	-	.	gene_id "MSTRG.43053"; transcript_id "MSTRG.43053.19"; exon_number "6";
chr12	StringTie	exon	85027899	85028023	1000	-	.	gene_id "MSTRG.43053"; transcript_id "MSTRG.43053.19"; exon_number "7";
chr12	StringTie	exon	85029719	85029791	1000	-	.	gene_id "MSTRG.43053"; transcript_id "MSTRG.43053.19"; exon_number "8";
chr12	StringTie	exon	85029881	85029973	1000	-	.	gene_id "MSTRG.43053"; transcript_id "MSTRG.43053.19"; exon_number "9";
chr12	StringTie	exon	85035133	85035256	1000	-	.	gene_id "MSTRG.43053"; transcript_id "MSTRG.43053.19"; exon_number "10";
chr12	StringTie	exon	85035862	85036014	1000	-	.	gene_id "MSTRG.43053"; transcript_id "MSTRG.43053.19"; exon_number "11";
chr12	StringTie	exon	85036204	85036264	1000	-	.	gene_id "MSTRG.43053"; transcript_id "MSTRG.43053.19"; exon_number "12";
chr12	StringTie	transcript	85014269	85016629	1000	-	.	gene_id "MSTRG.43053"; transcript_id "MSTRG.43053.2";
chr12	StringTie	exon	85014269	85014555	1000	-	.	gene_id "MSTRG.43053"; transcript_id "MSTRG.43053.2"; exon_number "1";
chr12	StringTie	exon	85015888	85015971	1000	-	.	gene_id "MSTRG.43053"; transcript_id "MSTRG.43053.2"; exon_number "2";
chr12	StringTie	exon	85016530	85016629	1000	-	.	gene_id "MSTRG.43053"; transcript_id "MSTRG.43053.2"; exon_number "3";
chr12	StringTie	transcript	85014317	85036252	1000	-	.	gene_id "MSTRG.43053"; transcript_id "MSTRG.43053.20";
chr12	StringTie	exon	85014317	85014555	1000	-	.	gene_id "MSTRG.43053"; transcript_id "MSTRG.43053.20"; exon_number "1";
chr12	StringTie	exon	85015888	85015971	1000	-	.	gene_id "MSTRG.43053"; transcript_id "MSTRG.43053.20"; exon_number "2";
chr12	StringTie	exon	85017456	85017599	1000	-	.	gene_id "MSTRG.43053"; transcript_id "MSTRG.43053.20"; exon_number "3";
chr12	StringTie	exon	85019626	85019736	1000	-	.	gene_id "MSTRG.43053"; transcript_id "MSTRG.43053.20"; exon_number "4";
chr12	StringTie	exon	85023326	85023400	1000	-	.	gene_id "MSTRG.43053"; transcript_id "MSTRG.43053.20"; exon_number "5";
chr12	StringTie	exon	85024652	85024772	1000	-	.	gene_id "MSTRG.43053"; transcript_id "MSTRG.43053.20"; exon_number "6";
chr12	StringTie	exon	85027899	85028023	1000	-	.	gene_id "MSTRG.43053"; transcript_id "MSTRG.43053.20"; exon_number "7";
chr12	StringTie	exon	85029719	85029791	1000	-	.	gene_id "MSTRG.43053"; transcript_id "MSTRG.43053.20"; exon_number "8";
chr12	StringTie	exon	85029881	85029973	1000	-	.	gene_id "MSTRG.43053"; transcript_id "MSTRG.43053.20"; exon_number "9";
chr12	StringTie	exon	85036204	85036252	1000	-	.	gene_id "MSTRG.43053"; transcript_id "MSTRG.43053.20"; exon_number "10";
chr12	StringTie	transcript	85014317	85036292	1000	-	.	gene_id "MSTRG.43053"; transcript_id "MSTRG.43053.21";
chr12	StringTie	exon	85014317	85014555	1000	-	.	gene_id "MSTRG.43053"; transcript_id "MSTRG.43053.21"; exon_number "1";
chr12	StringTie	exon	85015888	85015971	1000	-	.	gene_id "MSTRG.43053"; transcript_id "MSTRG.43053.21"; exon_number "2";
chr12	StringTie	exon	85017456	85017599	1000	-	.	gene_id "MSTRG.43053"; transcript_id "MSTRG.43053.21"; exon_number "3";
chr12	StringTie	exon	85019626	85019736	1000	-	.	gene_id "MSTRG.43053"; transcript_id "MSTRG.43053.21"; exon_number "4";
chr12	StringTie	exon	85023326	85023400	1000	-	.	gene_id "MSTRG.43053"; transcript_id "MSTRG.43053.21"; exon_number "5";
chr12	StringTie	exon	85024652	85024772	1000	-	.	gene_id "MSTRG.43053"; transcript_id "MSTRG.43053.21"; exon_number "6";
chr12	StringTie	exon	85029719	85029791	1000	-	.	gene_id "MSTRG.43053"; transcript_id "MSTRG.43053.21"; exon_number "7";
chr12	StringTie	exon	85029881	85029973	1000	-	.	gene_id "MSTRG.43053"; transcript_id "MSTRG.43053.21"; exon_number "8";
chr12	StringTie	exon	85035133	85035256	1000	-	.	gene_id "MSTRG.43053"; transcript_id "MSTRG.43053.21"; exon_number "9";
chr12	StringTie	exon	85036204	85036292	1000	-	.	gene_id "MSTRG.43053"; transcript_id "MSTRG.43053.21"; exon_number "10";
chr12	StringTie	transcript	85014320	85036263	1000	-	.	gene_id "MSTRG.43053"; transcript_id "MSTRG.43053.25";
chr12	StringTie	exon	85014320	85014555	1000	-	.	gene_id "MSTRG.43053"; transcript_id "MSTRG.43053.25"; exon_number "1";
chr12	StringTie	exon	85015888	85017599	1000	-	.	gene_id "MSTRG.43053"; transcript_id "MSTRG.43053.25"; exon_number "2";
chr12	StringTie	exon	85019626	85019736	1000	-	.	gene_id "MSTRG.43053"; transcript_id "MSTRG.43053.25"; exon_number "3";
chr12	StringTie	exon	85023326	85023400	1000	-	.	gene_id "MSTRG.43053"; transcript_id "MSTRG.43053.25"; exon_number "4";
chr12	StringTie	exon	85029719	85029791	1000	-	.	gene_id "MSTRG.43053"; transcript_id "MSTRG.43053.25"; exon_number "5";
chr12	StringTie	exon	85036204	85036263	1000	-	.	gene_id "MSTRG.43053"; transcript_id "MSTRG.43053.25"; exon_number "6";
chr12	StringTie	transcript	85014321	85036264	1000	-	.	gene_id "MSTRG.43053"; transcript_id "MSTRG.43053.26";
chr12	StringTie	exon	85014321	85019736	1000	-	.	gene_id "MSTRG.43053"; transcript_id "MSTRG.43053.26"; exon_number "1";
chr12	StringTie	exon	85023326	85023400	1000	-	.	gene_id "MSTRG.43053"; transcript_id "MSTRG.43053.26"; exon_number "2";
chr12	StringTie	exon	85029719	85029791	1000	-	.	gene_id "MSTRG.43053"; transcript_id "MSTRG.43053.26"; exon_number "3";
chr12	StringTie	exon	85036204	85036264	1000	-	.	gene_id "MSTRG.43053"; transcript_id "MSTRG.43053.26"; exon_number "4";
chr12	StringTie	transcript	85014321	85036319	1000	-	.	gene_id "MSTRG.43053"; transcript_id "MSTRG.43053.27";
chr12	StringTie	exon	85014321	85014555	1000	-	.	gene_id "MSTRG.43053"; transcript_id "MSTRG.43053.27"; exon_number "1";
chr12	StringTie	exon	85015888	85015971	1000	-	.	gene_id "MSTRG.43053"; transcript_id "MSTRG.43053.27"; exon_number "2";
chr12	StringTie	exon	85016283	85016308	1000	-	.	gene_id "MSTRG.43053"; transcript_id "MSTRG.43053.27"; exon_number "3";
chr12	StringTie	exon	85017456	85017599	1000	-	.	gene_id "MSTRG.43053"; transcript_id "MSTRG.43053.27"; exon_number "4";
chr12	StringTie	exon	85019626	85019736	1000	-	.	gene_id "MSTRG.43053"; transcript_id "MSTRG.43053.27"; exon_number "5";
chr12	StringTie	exon	85023326	85023400	1000	-	.	gene_id "MSTRG.43053"; transcript_id "MSTRG.43053.27"; exon_number "6";
chr12	StringTie	exon	85027899	85028023	1000	-	.	gene_id "MSTRG.43053"; transcript_id "MSTRG.43053.27"; exon_number "7";
chr12	StringTie	exon	85029719	85029791	1000	-	.	gene_id "MSTRG.43053"; transcript_id "MSTRG.43053.27"; exon_number "8";
chr12	StringTie	exon	85029881	85029973	1000	-	.	gene_id "MSTRG.43053"; transcript_id "MSTRG.43053.27"; exon_number "9";
chr12	StringTie	exon	85036204	85036319	1000	-	.	gene_id "MSTRG.43053"; transcript_id "MSTRG.43053.27"; exon_number "10";
chr12	StringTie	transcript	85014381	85036261	1000	-	.	gene_id "MSTRG.43053"; transcript_id "MSTRG.43053.28";
chr12	StringTie	exon	85014381	85014555	1000	-	.	gene_id "MSTRG.43053"; transcript_id "MSTRG.43053.28"; exon_number "1";
chr12	StringTie	exon	85015888	85015971	1000	-	.	gene_id "MSTRG.43053"; transcript_id "MSTRG.43053.28"; exon_number "2";
chr12	StringTie	exon	85017456	85017599	1000	-	.	gene_id "MSTRG.43053"; transcript_id "MSTRG.43053.28"; exon_number "3";
chr12	StringTie	exon	85023326	85023400	1000	-	.	gene_id "MSTRG.43053"; transcript_id "MSTRG.43053.28"; exon_number "4";
chr12	StringTie	exon	85027899	85028023	1000	-	.	gene_id "MSTRG.43053"; transcript_id "MSTRG.43053.28"; exon_number "5";
chr12	StringTie	exon	85029719	85029791	1000	-	.	gene_id "MSTRG.43053"; transcript_id "MSTRG.43053.28"; exon_number "6";
chr12	StringTie	exon	85029881	85029973	1000	-	.	gene_id "MSTRG.43053"; transcript_id "MSTRG.43053.28"; exon_number "7";
chr12	StringTie	exon	85036204	85036261	1000	-	.	gene_id "MSTRG.43053"; transcript_id "MSTRG.43053.28"; exon_number "8";
chr12	StringTie	transcript	85014386	85036252	1000	-	.	gene_id "MSTRG.43053"; transcript_id "MSTRG.43053.29";
chr12	StringTie	exon	85014386	85014555	1000	-	.	gene_id "MSTRG.43053"; transcript_id "MSTRG.43053.29"; exon_number "1";
chr12	StringTie	exon	85015888	85017599	1000	-	.	gene_id "MSTRG.43053"; transcript_id "MSTRG.43053.29"; exon_number "2";
chr12	StringTie	exon	85019626	85019736	1000	-	.	gene_id "MSTRG.43053"; transcript_id "MSTRG.43053.29"; exon_number "3";
chr12	StringTie	exon	85023326	85023400	1000	-	.	gene_id "MSTRG.43053"; transcript_id "MSTRG.43053.29"; exon_number "4";
chr12	StringTie	exon	85024652	85024772	1000	-	.	gene_id "MSTRG.43053"; transcript_id "MSTRG.43053.29"; exon_number "5";
chr12	StringTie	exon	85027899	85028023	1000	-	.	gene_id "MSTRG.43053"; transcript_id "MSTRG.43053.29"; exon_number "6";
chr12	StringTie	exon	85029719	85029791	1000	-	.	gene_id "MSTRG.43053"; transcript_id "MSTRG.43053.29"; exon_number "7";
chr12	StringTie	exon	85029881	85029973	1000	-	.	gene_id "MSTRG.43053"; transcript_id "MSTRG.43053.29"; exon_number "8";
chr12	StringTie	exon	85036204	85036252	1000	-	.	gene_id "MSTRG.43053"; transcript_id "MSTRG.43053.29"; exon_number "9";
chr12	StringTie	transcript	85014284	85036277	1000	-	.	gene_id "MSTRG.43053"; transcript_id "MSTRG.43053.3";
chr12	StringTie	exon	85014284	85014555	1000	-	.	gene_id "MSTRG.43053"; transcript_id "MSTRG.43053.3"; exon_number "1";
chr12	StringTie	exon	85015888	85015971	1000	-	.	gene_id "MSTRG.43053"; transcript_id "MSTRG.43053.3"; exon_number "2";
chr12	StringTie	exon	85016474	85017593	1000	-	.	gene_id "MSTRG.43053"; transcript_id "MSTRG.43053.3"; exon_number "3";
chr12	StringTie	exon	85019626	85019736	1000	-	.	gene_id "MSTRG.43053"; transcript_id "MSTRG.43053.3"; exon_number "4";
chr12	StringTie	exon	85023326	85023400	1000	-	.	gene_id "MSTRG.43053"; transcript_id "MSTRG.43053.3"; exon_number "5";
chr12	StringTie	exon	85024652	85024772	1000	-	.	gene_id "MSTRG.43053"; transcript_id "MSTRG.43053.3"; exon_number "6";
chr12	StringTie	exon	85029719	85029791	1000	-	.	gene_id "MSTRG.43053"; transcript_id "MSTRG.43053.3"; exon_number "7";
chr12	StringTie	exon	85029881	85029973	1000	-	.	gene_id "MSTRG.43053"; transcript_id "MSTRG.43053.3"; exon_number "8";
chr12	StringTie	exon	85036204	85036277	1000	-	.	gene_id "MSTRG.43053"; transcript_id "MSTRG.43053.3"; exon_number "9";
chr12	StringTie	transcript	85014387	85036263	1000	-	.	gene_id "MSTRG.43053"; transcript_id "MSTRG.43053.30";
chr12	StringTie	exon	85014387	85014555	1000	-	.	gene_id "MSTRG.43053"; transcript_id "MSTRG.43053.30"; exon_number "1";
chr12	StringTie	exon	85015888	85017188	1000	-	.	gene_id "MSTRG.43053"; transcript_id "MSTRG.43053.30"; exon_number "2";
chr12	StringTie	exon	85017456	85017599	1000	-	.	gene_id "MSTRG.43053"; transcript_id "MSTRG.43053.30"; exon_number "3";
chr12	StringTie	exon	85019626	85019736	1000	-	.	gene_id "MSTRG.43053"; transcript_id "MSTRG.43053.30"; exon_number "4";
chr12	StringTie	exon	85023326	85023400	1000	-	.	gene_id "MSTRG.43053"; transcript_id "MSTRG.43053.30"; exon_number "5";
chr12	StringTie	exon	85027899	85028023	1000	-	.	gene_id "MSTRG.43053"; transcript_id "MSTRG.43053.30"; exon_number "6";
chr12	StringTie	exon	85029719	85029791	1000	-	.	gene_id "MSTRG.43053"; transcript_id "MSTRG.43053.30"; exon_number "7";
chr12	StringTie	exon	85036204	85036263	1000	-	.	gene_id "MSTRG.43053"; transcript_id "MSTRG.43053.30"; exon_number "8";
chr12	StringTie	transcript	85014387	85036226	1000	-	.	gene_id "MSTRG.43053"; transcript_id "MSTRG.43053.31";
chr12	StringTie	exon	85014387	85014555	1000	-	.	gene_id "MSTRG.43053"; transcript_id "MSTRG.43053.31"; exon_number "1";
chr12	StringTie	exon	85015888	85015971	1000	-	.	gene_id "MSTRG.43053"; transcript_id "MSTRG.43053.31"; exon_number "2";
chr12	StringTie	exon	85017456	85017593	1000	-	.	gene_id "MSTRG.43053"; transcript_id "MSTRG.43053.31"; exon_number "3";
chr12	StringTie	exon	85019626	85019736	1000	-	.	gene_id "MSTRG.43053"; transcript_id "MSTRG.43053.31"; exon_number "4";
chr12	StringTie	exon	85023326	85023400	1000	-	.	gene_id "MSTRG.43053"; transcript_id "MSTRG.43053.31"; exon_number "5";
chr12	StringTie	exon	85027899	85028023	1000	-	.	gene_id "MSTRG.43053"; transcript_id "MSTRG.43053.31"; exon_number "6";
chr12	StringTie	exon	85029719	85029791	1000	-	.	gene_id "MSTRG.43053"; transcript_id "MSTRG.43053.31"; exon_number "7";
chr12	StringTie	exon	85029881	85029973	1000	-	.	gene_id "MSTRG.43053"; transcript_id "MSTRG.43053.31"; exon_number "8";
chr12	StringTie	exon	85036204	85036226	1000	-	.	gene_id "MSTRG.43053"; transcript_id "MSTRG.43053.31"; exon_number "9";
chr12	StringTie	transcript	85014390	85036263	1000	-	.	gene_id "MSTRG.43053"; transcript_id "MSTRG.43053.32";
chr12	StringTie	exon	85014390	85014555	1000	-	.	gene_id "MSTRG.43053"; transcript_id "MSTRG.43053.32"; exon_number "1";
chr12	StringTie	exon	85015888	85015971	1000	-	.	gene_id "MSTRG.43053"; transcript_id "MSTRG.43053.32"; exon_number "2";
chr12	StringTie	exon	85016283	85016308	1000	-	.	gene_id "MSTRG.43053"; transcript_id "MSTRG.43053.32"; exon_number "3";
chr12	StringTie	exon	85017456	85017599	1000	-	.	gene_id "MSTRG.43053"; transcript_id "MSTRG.43053.32"; exon_number "4";
chr12	StringTie	exon	85019626	85019736	1000	-	.	gene_id "MSTRG.43053"; transcript_id "MSTRG.43053.32"; exon_number "5";
chr12	StringTie	exon	85023326	85023400	1000	-	.	gene_id "MSTRG.43053"; transcript_id "MSTRG.43053.32"; exon_number "6";
chr12	StringTie	exon	85027899	85028023	1000	-	.	gene_id "MSTRG.43053"; transcript_id "MSTRG.43053.32"; exon_number "7";
chr12	StringTie	exon	85029719	85029791	1000	-	.	gene_id "MSTRG.43053"; transcript_id "MSTRG.43053.32"; exon_number "8";
chr12	StringTie	exon	85029881	85029973	1000	-	.	gene_id "MSTRG.43053"; transcript_id "MSTRG.43053.32"; exon_number "9";
chr12	StringTie	exon	85035133	85035256	1000	-	.	gene_id "MSTRG.43053"; transcript_id "MSTRG.43053.32"; exon_number "10";
chr12	StringTie	exon	85036204	85036263	1000	-	.	gene_id "MSTRG.43053"; transcript_id "MSTRG.43053.32"; exon_number "11";
chr12	StringTie	transcript	85014392	85029922	1000	-	.	gene_id "MSTRG.43053"; transcript_id "MSTRG.43053.33";
chr12	StringTie	exon	85014392	85014555	1000	-	.	gene_id "MSTRG.43053"; transcript_id "MSTRG.43053.33"; exon_number "1";
chr12	StringTie	exon	85015888	85015971	1000	-	.	gene_id "MSTRG.43053"; transcript_id "MSTRG.43053.33"; exon_number "2";
chr12	StringTie	exon	85017456	85017599	1000	-	.	gene_id "MSTRG.43053"; transcript_id "MSTRG.43053.33"; exon_number "3";
chr12	StringTie	exon	85019626	85019736	1000	-	.	gene_id "MSTRG.43053"; transcript_id "MSTRG.43053.33"; exon_number "4";
chr12	StringTie	exon	85023326	85023400	1000	-	.	gene_id "MSTRG.43053"; transcript_id "MSTRG.43053.33"; exon_number "5";
chr12	StringTie	exon	85029719	85029791	1000	-	.	gene_id "MSTRG.43053"; transcript_id "MSTRG.43053.33"; exon_number "6";
chr12	StringTie	exon	85029881	85029922	1000	-	.	gene_id "MSTRG.43053"; transcript_id "MSTRG.43053.33"; exon_number "7";
chr12	StringTie	transcript	85014413	85035253	1000	-	.	gene_id "MSTRG.43053"; transcript_id "MSTRG.43053.34";
chr12	StringTie	exon	85014413	85014555	1000	-	.	gene_id "MSTRG.43053"; transcript_id "MSTRG.43053.34"; exon_number "1";
chr12	StringTie	exon	85023326	85023400	1000	-	.	gene_id "MSTRG.43053"; transcript_id "MSTRG.43053.34"; exon_number "2";
chr12	StringTie	exon	85027899	85028023	1000	-	.	gene_id "MSTRG.43053"; transcript_id "MSTRG.43053.34"; exon_number "3";
chr12	StringTie	exon	85029719	85029791	1000	-	.	gene_id "MSTRG.43053"; transcript_id "MSTRG.43053.34"; exon_number "4";
chr12	StringTie	exon	85029881	85029973	1000	-	.	gene_id "MSTRG.43053"; transcript_id "MSTRG.43053.34"; exon_number "5";
chr12	StringTie	exon	85035133	85035253	1000	-	.	gene_id "MSTRG.43053"; transcript_id "MSTRG.43053.34"; exon_number "6";
chr12	StringTie	transcript	85014292	85036512	1000	-	.	gene_id "MSTRG.43053"; transcript_id "MSTRG.43053.4";
chr12	StringTie	exon	85014292	85014555	1000	-	.	gene_id "MSTRG.43053"; transcript_id "MSTRG.43053.4"; exon_number "1";
chr12	StringTie	exon	85015888	85015971	1000	-	.	gene_id "MSTRG.43053"; transcript_id "MSTRG.43053.4"; exon_number "2";
chr12	StringTie	exon	85017456	85017593	1000	-	.	gene_id "MSTRG.43053"; transcript_id "MSTRG.43053.4"; exon_number "3";
chr12	StringTie	exon	85019626	85019736	1000	-	.	gene_id "MSTRG.43053"; transcript_id "MSTRG.43053.4"; exon_number "4";
chr12	StringTie	exon	85023326	85023400	1000	-	.	gene_id "MSTRG.43053"; transcript_id "MSTRG.43053.4"; exon_number "5";
chr12	StringTie	exon	85027899	85028023	1000	-	.	gene_id "MSTRG.43053"; transcript_id "MSTRG.43053.4"; exon_number "6";
chr12	StringTie	exon	85029719	85029791	1000	-	.	gene_id "MSTRG.43053"; transcript_id "MSTRG.43053.4"; exon_number "7";
chr12	StringTie	exon	85029881	85029973	1000	-	.	gene_id "MSTRG.43053"; transcript_id "MSTRG.43053.4"; exon_number "8";
chr12	StringTie	exon	85035133	85035256	1000	-	.	gene_id "MSTRG.43053"; transcript_id "MSTRG.43053.4"; exon_number "9";
chr12	StringTie	exon	85036204	85036512	1000	-	.	gene_id "MSTRG.43053"; transcript_id "MSTRG.43053.4"; exon_number "10";
chr12	StringTie	transcript	85014311	85036263	1000	-	.	gene_id "MSTRG.43053"; transcript_id "MSTRG.43053.5";
chr12	StringTie	exon	85014311	85014555	1000	-	.	gene_id "MSTRG.43053"; transcript_id "MSTRG.43053.5"; exon_number "1";
chr12	StringTie	exon	85015888	85015971	1000	-	.	gene_id "MSTRG.43053"; transcript_id "MSTRG.43053.5"; exon_number "2";
chr12	StringTie	exon	85017456	85017599	1000	-	.	gene_id "MSTRG.43053"; transcript_id "MSTRG.43053.5"; exon_number "3";
chr12	StringTie	exon	85019626	85019736	1000	-	.	gene_id "MSTRG.43053"; transcript_id "MSTRG.43053.5"; exon_number "4";
chr12	StringTie	exon	85023326	85023400	1000	-	.	gene_id "MSTRG.43053"; transcript_id "MSTRG.43053.5"; exon_number "5";
chr12	StringTie	exon	85027899	85028023	1000	-	.	gene_id "MSTRG.43053"; transcript_id "MSTRG.43053.5"; exon_number "6";
chr12	StringTie	exon	85029719	85029791	1000	-	.	gene_id "MSTRG.43053"; transcript_id "MSTRG.43053.5"; exon_number "7";
chr12	StringTie	exon	85036204	85036263	1000	-	.	gene_id "MSTRG.43053"; transcript_id "MSTRG.43053.5"; exon_number "8";
chr12	StringTie	transcript	85014311	85036264	1000	-	.	gene_id "MSTRG.43053"; transcript_id "MSTRG.43053.6";
chr12	StringTie	exon	85014311	85014555	1000	-	.	gene_id "MSTRG.43053"; transcript_id "MSTRG.43053.6"; exon_number "1";
chr12	StringTie	exon	85015888	85015971	1000	-	.	gene_id "MSTRG.43053"; transcript_id "MSTRG.43053.6"; exon_number "2";
chr12	StringTie	exon	85017456	85017599	1000	-	.	gene_id "MSTRG.43053"; transcript_id "MSTRG.43053.6"; exon_number "3";
chr12	StringTie	exon	85019626	85019736	1000	-	.	gene_id "MSTRG.43053"; transcript_id "MSTRG.43053.6"; exon_number "4";
chr12	StringTie	exon	85023326	85023400	1000	-	.	gene_id "MSTRG.43053"; transcript_id "MSTRG.43053.6"; exon_number "5";
chr12	StringTie	exon	85024652	85024772	1000	-	.	gene_id "MSTRG.43053"; transcript_id "MSTRG.43053.6"; exon_number "6";
chr12	StringTie	exon	85036204	85036264	1000	-	.	gene_id "MSTRG.43053"; transcript_id "MSTRG.43053.6"; exon_number "7";
chr12	StringTie	transcript	85014311	85030878	1000	-	.	gene_id "MSTRG.43053"; transcript_id "MSTRG.43053.7";
chr12	StringTie	exon	85014311	85014555	1000	-	.	gene_id "MSTRG.43053"; transcript_id "MSTRG.43053.7"; exon_number "1";
chr12	StringTie	exon	85015888	85015971	1000	-	.	gene_id "MSTRG.43053"; transcript_id "MSTRG.43053.7"; exon_number "2";
chr12	StringTie	exon	85017041	85017188	1000	-	.	gene_id "MSTRG.43053"; transcript_id "MSTRG.43053.7"; exon_number "3";
chr12	StringTie	exon	85017456	85017599	1000	-	.	gene_id "MSTRG.43053"; transcript_id "MSTRG.43053.7"; exon_number "4";
chr12	StringTie	exon	85019626	85019736	1000	-	.	gene_id "MSTRG.43053"; transcript_id "MSTRG.43053.7"; exon_number "5";
chr12	StringTie	exon	85023326	85023400	1000	-	.	gene_id "MSTRG.43053"; transcript_id "MSTRG.43053.7"; exon_number "6";
chr12	StringTie	exon	85027899	85028023	1000	-	.	gene_id "MSTRG.43053"; transcript_id "MSTRG.43053.7"; exon_number "7";
chr12	StringTie	exon	85029719	85029791	1000	-	.	gene_id "MSTRG.43053"; transcript_id "MSTRG.43053.7"; exon_number "8";
chr12	StringTie	exon	85029881	85029973	1000	-	.	gene_id "MSTRG.43053"; transcript_id "MSTRG.43053.7"; exon_number "9";
chr12	StringTie	exon	85030782	85030878	1000	-	.	gene_id "MSTRG.43053"; transcript_id "MSTRG.43053.7"; exon_number "10";
chr12	StringTie	transcript	85014311	85036090	1000	-	.	gene_id "MSTRG.43053"; transcript_id "MSTRG.43053.8";
chr12	StringTie	exon	85014311	85014555	1000	-	.	gene_id "MSTRG.43053"; transcript_id "MSTRG.43053.8"; exon_number "1";
chr12	StringTie	exon	85015888	85015971	1000	-	.	gene_id "MSTRG.43053"; transcript_id "MSTRG.43053.8"; exon_number "2";
chr12	StringTie	exon	85017456	85017599	1000	-	.	gene_id "MSTRG.43053"; transcript_id "MSTRG.43053.8"; exon_number "3";
chr12	StringTie	exon	85019626	85019736	1000	-	.	gene_id "MSTRG.43053"; transcript_id "MSTRG.43053.8"; exon_number "4";
chr12	StringTie	exon	85023326	85023400	1000	-	.	gene_id "MSTRG.43053"; transcript_id "MSTRG.43053.8"; exon_number "5";
chr12	StringTie	exon	85027899	85028023	1000	-	.	gene_id "MSTRG.43053"; transcript_id "MSTRG.43053.8"; exon_number "6";
chr12	StringTie	exon	85029719	85029791	1000	-	.	gene_id "MSTRG.43053"; transcript_id "MSTRG.43053.8"; exon_number "7";
chr12	StringTie	exon	85029881	85029973	1000	-	.	gene_id "MSTRG.43053"; transcript_id "MSTRG.43053.8"; exon_number "8";
chr12	StringTie	exon	85035133	85035256	1000	-	.	gene_id "MSTRG.43053"; transcript_id "MSTRG.43053.8"; exon_number "9";
chr12	StringTie	exon	85035862	85036090	1000	-	.	gene_id "MSTRG.43053"; transcript_id "MSTRG.43053.8"; exon_number "10";
chr12	StringTie	transcript	85014311	85036277	1000	-	.	gene_id "MSTRG.43053"; transcript_id "MSTRG.43053.9";
chr12	StringTie	exon	85014311	85015971	1000	-	.	gene_id "MSTRG.43053"; transcript_id "MSTRG.43053.9"; exon_number "1";
chr12	StringTie	exon	85016283	85017593	1000	-	.	gene_id "MSTRG.43053"; transcript_id "MSTRG.43053.9"; exon_number "2";
chr12	StringTie	exon	85019626	85019736	1000	-	.	gene_id "MSTRG.43053"; transcript_id "MSTRG.43053.9"; exon_number "3";
chr12	StringTie	exon	85023326	85023400	1000	-	.	gene_id "MSTRG.43053"; transcript_id "MSTRG.43053.9"; exon_number "4";
chr12	StringTie	exon	85024652	85024772	1000	-	.	gene_id "MSTRG.43053"; transcript_id "MSTRG.43053.9"; exon_number "5";
chr12	StringTie	exon	85029719	85029791	1000	-	.	gene_id "MSTRG.43053"; transcript_id "MSTRG.43053.9"; exon_number "6";
chr12	StringTie	exon	85029881	85029973	1000	-	.	gene_id "MSTRG.43053"; transcript_id "MSTRG.43053.9"; exon_number "7";
chr12	StringTie	exon	85036204	85036277	1000	-	.	gene_id "MSTRG.43053"; transcript_id "MSTRG.43053.9"; exon_number "8";
chr12	StringTie	transcript	85036351	85047286	1000	+	.	gene_id "MSTRG.43054"; transcript_id "ENST00000393212"; gene_name "LRRIQ1"; ref_gene_id "ENSG00000133640";
chr12	StringTie	exon	85036351	85036407	1000	+	.	gene_id "MSTRG.43054"; transcript_id "ENST00000393212"; exon_number "1"; gene_name "LRRIQ1"; ref_gene_id "ENSG00000133640";
chr12	StringTie	exon	85038173	85038308	1000	+	.	gene_id "MSTRG.43054"; transcript_id "ENST00000393212"; exon_number "2"; gene_name "LRRIQ1"; ref_gene_id "ENSG00000133640";
chr12	StringTie	exon	85040490	85040601	1000	+	.	gene_id "MSTRG.43054"; transcript_id "ENST00000393212"; exon_number "3"; gene_name "LRRIQ1"; ref_gene_id "ENSG00000133640";
chr12	StringTie	exon	85044718	85044809	1000	+	.	gene_id "MSTRG.43054"; transcript_id "ENST00000393212"; exon_number "4"; gene_name "LRRIQ1"; ref_gene_id "ENSG00000133640";
chr12	StringTie	exon	85046020	85046137	1000	+	.	gene_id "MSTRG.43054"; transcript_id "ENST00000393212"; exon_number "5"; gene_name "LRRIQ1"; ref_gene_id "ENSG00000133640";
chr12	StringTie	exon	85047247	85047286	1000	+	.	gene_id "MSTRG.43054"; transcript_id "ENST00000393212"; exon_number "6"; gene_name "LRRIQ1"; ref_gene_id "ENSG00000133640";
chr12	StringTie	transcript	85036371	85245105	1000	+	.	gene_id "MSTRG.43054"; transcript_id "ENST00000393217"; gene_name "LRRIQ1"; ref_gene_id "ENSG00000133640";
chr12	StringTie	exon	85036371	85036407	1000	+	.	gene_id "MSTRG.43054"; transcript_id "ENST00000393217"; exon_number "1"; gene_name "LRRIQ1"; ref_gene_id "ENSG00000133640";
chr12	StringTie	exon	85038153	85038308	1000	+	.	gene_id "MSTRG.43054"; transcript_id "ENST00000393217"; exon_number "2"; gene_name "LRRIQ1"; ref_gene_id "ENSG00000133640";
chr12	StringTie	exon	85040490	85040601	1000	+	.	gene_id "MSTRG.43054"; transcript_id "ENST00000393217"; exon_number "3"; gene_name "LRRIQ1"; ref_gene_id "ENSG00000133640";
chr12	StringTie	exon	85044718	85044809	1000	+	.	gene_id "MSTRG.43054"; transcript_id "ENST00000393217"; exon_number "4"; gene_name "LRRIQ1"; ref_gene_id "ENSG00000133640";
chr12	StringTie	exon	85046020	85046137	1000	+	.	gene_id "MSTRG.43054"; transcript_id "ENST00000393217"; exon_number "5"; gene_name "LRRIQ1"; ref_gene_id "ENSG00000133640";
chr12	StringTie	exon	85047247	85047470	1000	+	.	gene_id "MSTRG.43054"; transcript_id "ENST00000393217"; exon_number "6"; gene_name "LRRIQ1"; ref_gene_id "ENSG00000133640";
chr12	StringTie	exon	85052177	85052251	1000	+	.	gene_id "MSTRG.43054"; transcript_id "ENST00000393217"; exon_number "7"; gene_name "LRRIQ1"; ref_gene_id "ENSG00000133640";
chr12	StringTie	exon	85055547	85057184	1000	+	.	gene_id "MSTRG.43054"; transcript_id "ENST00000393217"; exon_number "8"; gene_name "LRRIQ1"; ref_gene_id "ENSG00000133640";
chr12	StringTie	exon	85065262	85065414	1000	+	.	gene_id "MSTRG.43054"; transcript_id "ENST00000393217"; exon_number "9"; gene_name "LRRIQ1"; ref_gene_id "ENSG00000133640";
chr12	StringTie	exon	85066748	85066898	1000	+	.	gene_id "MSTRG.43054"; transcript_id "ENST00000393217"; exon_number "10"; gene_name "LRRIQ1"; ref_gene_id "ENSG00000133640";
chr12	StringTie	exon	85072907	85073098	1000	+	.	gene_id "MSTRG.43054"; transcript_id "ENST00000393217"; exon_number "11"; gene_name "LRRIQ1"; ref_gene_id "ENSG00000133640";
chr12	StringTie	exon	85098355	85098548	1000	+	.	gene_id "MSTRG.43054"; transcript_id "ENST00000393217"; exon_number "12"; gene_name "LRRIQ1"; ref_gene_id "ENSG00000133640";
chr12	StringTie	exon	85098867	85098994	1000	+	.	gene_id "MSTRG.43054"; transcript_id "ENST00000393217"; exon_number "13"; gene_name "LRRIQ1"; ref_gene_id "ENSG00000133640";
chr12	StringTie	exon	85104004	85104077	1000	+	.	gene_id "MSTRG.43054"; transcript_id "ENST00000393217"; exon_number "14"; gene_name "LRRIQ1"; ref_gene_id "ENSG00000133640";
chr12	StringTie	exon	85106522	85106615	1000	+	.	gene_id "MSTRG.43054"; transcript_id "ENST00000393217"; exon_number "15"; gene_name "LRRIQ1"; ref_gene_id "ENSG00000133640";
chr12	StringTie	exon	85121697	85121876	1000	+	.	gene_id "MSTRG.43054"; transcript_id "ENST00000393217"; exon_number "16"; gene_name "LRRIQ1"; ref_gene_id "ENSG00000133640";
chr12	StringTie	exon	85124070	85124519	1000	+	.	gene_id "MSTRG.43054"; transcript_id "ENST00000393217"; exon_number "17"; gene_name "LRRIQ1"; ref_gene_id "ENSG00000133640";
chr12	StringTie	exon	85127832	85128033	1000	+	.	gene_id "MSTRG.43054"; transcript_id "ENST00000393217"; exon_number "18"; gene_name "LRRIQ1"; ref_gene_id "ENSG00000133640";
chr12	StringTie	exon	85137850	85137969	1000	+	.	gene_id "MSTRG.43054"; transcript_id "ENST00000393217"; exon_number "19"; gene_name "LRRIQ1"; ref_gene_id "ENSG00000133640";
chr12	StringTie	exon	85152280	85152369	1000	+	.	gene_id "MSTRG.43054"; transcript_id "ENST00000393217"; exon_number "20"; gene_name "LRRIQ1"; ref_gene_id "ENSG00000133640";
chr12	StringTie	exon	85153024	85153145	1000	+	.	gene_id "MSTRG.43054"; transcript_id "ENST00000393217"; exon_number "21"; gene_name "LRRIQ1"; ref_gene_id "ENSG00000133640";
chr12	StringTie	exon	85153663	85153758	1000	+	.	gene_id "MSTRG.43054"; transcript_id "ENST00000393217"; exon_number "22"; gene_name "LRRIQ1"; ref_gene_id "ENSG00000133640";
chr12	StringTie	exon	85154012	85154094	1000	+	.	gene_id "MSTRG.43054"; transcript_id "ENST00000393217"; exon_number "23"; gene_name "LRRIQ1"; ref_gene_id "ENSG00000133640";
chr12	StringTie	exon	85160613	85160714	1000	+	.	gene_id "MSTRG.43054"; transcript_id "ENST00000393217"; exon_number "24"; gene_name "LRRIQ1"; ref_gene_id "ENSG00000133640";
chr12	StringTie	exon	85229517	85229649	1000	+	.	gene_id "MSTRG.43054"; transcript_id "ENST00000393217"; exon_number "25"; gene_name "LRRIQ1"; ref_gene_id "ENSG00000133640";
chr12	StringTie	exon	85232696	85232756	1000	+	.	gene_id "MSTRG.43054"; transcript_id "ENST00000393217"; exon_number "26"; gene_name "LRRIQ1"; ref_gene_id "ENSG00000133640";
chr12	StringTie	exon	85244789	85245105	1000	+	.	gene_id "MSTRG.43054"; transcript_id "ENST00000393217"; exon_number "27"; gene_name "LRRIQ1"; ref_gene_id "ENSG00000133640";
chr12	StringTie	transcript	85036314	85124858	1000	+	.	gene_id "MSTRG.43054"; transcript_id "ENST00000525971"; gene_name "LRRIQ1"; ref_gene_id "ENSG00000133640";
chr12	StringTie	exon	85036314	85036407	1000	+	.	gene_id "MSTRG.43054"; transcript_id "ENST00000525971"; exon_number "1"; gene_name "LRRIQ1"; ref_gene_id "ENSG00000133640";
chr12	StringTie	exon	85038153	85038308	1000	+	.	gene_id "MSTRG.43054"; transcript_id "ENST00000525971"; exon_number "2"; gene_name "LRRIQ1"; ref_gene_id "ENSG00000133640";
chr12	StringTie	exon	85040490	85040601	1000	+	.	gene_id "MSTRG.43054"; transcript_id "ENST00000525971"; exon_number "3"; gene_name "LRRIQ1"; ref_gene_id "ENSG00000133640";
chr12	StringTie	exon	85044718	85044809	1000	+	.	gene_id "MSTRG.43054"; transcript_id "ENST00000525971"; exon_number "4"; gene_name "LRRIQ1"; ref_gene_id "ENSG00000133640";
chr12	StringTie	exon	85046020	85046137	1000	+	.	gene_id "MSTRG.43054"; transcript_id "ENST00000525971"; exon_number "5"; gene_name "LRRIQ1"; ref_gene_id "ENSG00000133640";
chr12	StringTie	exon	85047247	85047470	1000	+	.	gene_id "MSTRG.43054"; transcript_id "ENST00000525971"; exon_number "6"; gene_name "LRRIQ1"; ref_gene_id "ENSG00000133640";
chr12	StringTie	exon	85052177	85052251	1000	+	.	gene_id "MSTRG.43054"; transcript_id "ENST00000525971"; exon_number "7"; gene_name "LRRIQ1"; ref_gene_id "ENSG00000133640";
chr12	StringTie	exon	85055547	85057184	1000	+	.	gene_id "MSTRG.43054"; transcript_id "ENST00000525971"; exon_number "8"; gene_name "LRRIQ1"; ref_gene_id "ENSG00000133640";
chr12	StringTie	exon	85065262	85065414	1000	+	.	gene_id "MSTRG.43054"; transcript_id "ENST00000525971"; exon_number "9"; gene_name "LRRIQ1"; ref_gene_id "ENSG00000133640";
chr12	StringTie	exon	85066748	85066898	1000	+	.	gene_id "MSTRG.43054"; transcript_id "ENST00000525971"; exon_number "10"; gene_name "LRRIQ1"; ref_gene_id "ENSG00000133640";
chr12	StringTie	exon	85072907	85073098	1000	+	.	gene_id "MSTRG.43054"; transcript_id "ENST00000525971"; exon_number "11"; gene_name "LRRIQ1"; ref_gene_id "ENSG00000133640";
chr12	StringTie	exon	85098355	85098548	1000	+	.	gene_id "MSTRG.43054"; transcript_id "ENST00000525971"; exon_number "12"; gene_name "LRRIQ1"; ref_gene_id "ENSG00000133640";
chr12	StringTie	exon	85098867	85098994	1000	+	.	gene_id "MSTRG.43054"; transcript_id "ENST00000525971"; exon_number "13"; gene_name "LRRIQ1"; ref_gene_id "ENSG00000133640";
chr12	StringTie	exon	85104004	85104077	1000	+	.	gene_id "MSTRG.43054"; transcript_id "ENST00000525971"; exon_number "14"; gene_name "LRRIQ1"; ref_gene_id "ENSG00000133640";
chr12	StringTie	exon	85106522	85106615	1000	+	.	gene_id "MSTRG.43054"; transcript_id "ENST00000525971"; exon_number "15"; gene_name "LRRIQ1"; ref_gene_id "ENSG00000133640";
chr12	StringTie	exon	85121697	85121876	1000	+	.	gene_id "MSTRG.43054"; transcript_id "ENST00000525971"; exon_number "16"; gene_name "LRRIQ1"; ref_gene_id "ENSG00000133640";
chr12	StringTie	exon	85124070	85124858	1000	+	.	gene_id "MSTRG.43054"; transcript_id "ENST00000525971"; exon_number "17"; gene_name "LRRIQ1"; ref_gene_id "ENSG00000133640";
chr12	StringTie	transcript	85160631	85233037	1000	+	.	gene_id "MSTRG.43054"; transcript_id "ENST00000526363"; gene_name "LRRIQ1"; ref_gene_id "ENSG00000133640";
chr12	StringTie	exon	85160631	85160714	1000	+	.	gene_id "MSTRG.43054"; transcript_id "ENST00000526363"; exon_number "1"; gene_name "LRRIQ1"; ref_gene_id "ENSG00000133640";
chr12	StringTie	exon	85229517	85229649	1000	+	.	gene_id "MSTRG.43054"; transcript_id "ENST00000526363"; exon_number "2"; gene_name "LRRIQ1"; ref_gene_id "ENSG00000133640";
chr12	StringTie	exon	85232696	85233037	1000	+	.	gene_id "MSTRG.43054"; transcript_id "ENST00000526363"; exon_number "3"; gene_name "LRRIQ1"; ref_gene_id "ENSG00000133640";
chr12	StringTie	transcript	85159515	85263224	1000	+	.	gene_id "MSTRG.43054"; transcript_id "ENST00000528777"; gene_name "LRRIQ1"; ref_gene_id "ENSG00000133640";
chr12	StringTie	exon	85159515	85159538	1000	+	.	gene_id "MSTRG.43054"; transcript_id "ENST00000528777"; exon_number "1"; gene_name "LRRIQ1"; ref_gene_id "ENSG00000133640";
chr12	StringTie	exon	85160613	85160714	1000	+	.	gene_id "MSTRG.43054"; transcript_id "ENST00000528777"; exon_number "2"; gene_name "LRRIQ1"; ref_gene_id "ENSG00000133640";
chr12	StringTie	exon	85162763	85162797	1000	+	.	gene_id "MSTRG.43054"; transcript_id "ENST00000528777"; exon_number "3"; gene_name "LRRIQ1"; ref_gene_id "ENSG00000133640";
chr12	StringTie	exon	85229517	85229649	1000	+	.	gene_id "MSTRG.43054"; transcript_id "ENST00000528777"; exon_number "4"; gene_name "LRRIQ1"; ref_gene_id "ENSG00000133640";
chr12	StringTie	exon	85232696	85232756	1000	+	.	gene_id "MSTRG.43054"; transcript_id "ENST00000528777"; exon_number "5"; gene_name "LRRIQ1"; ref_gene_id "ENSG00000133640";
chr12	StringTie	exon	85244789	85244909	1000	+	.	gene_id "MSTRG.43054"; transcript_id "ENST00000528777"; exon_number "6"; gene_name "LRRIQ1"; ref_gene_id "ENSG00000133640";
chr12	StringTie	exon	85262915	85263224	1000	+	.	gene_id "MSTRG.43054"; transcript_id "ENST00000528777"; exon_number "7"; gene_name "LRRIQ1"; ref_gene_id "ENSG00000133640";
chr12	StringTie	transcript	85036340	85048587	1000	+	.	gene_id "MSTRG.43054"; transcript_id "ENST00000529408"; gene_name "LRRIQ1"; ref_gene_id "ENSG00000133640";
chr12	StringTie	exon	85036340	85036407	1000	+	.	gene_id "MSTRG.43054"; transcript_id "ENST00000529408"; exon_number "1"; gene_name "LRRIQ1"; ref_gene_id "ENSG00000133640";
chr12	StringTie	exon	85038150	85038308	1000	+	.	gene_id "MSTRG.43054"; transcript_id "ENST00000529408"; exon_number "2"; gene_name "LRRIQ1"; ref_gene_id "ENSG00000133640";
chr12	StringTie	exon	85040490	85040601	1000	+	.	gene_id "MSTRG.43054"; transcript_id "ENST00000529408"; exon_number "3"; gene_name "LRRIQ1"; ref_gene_id "ENSG00000133640";
chr12	StringTie	exon	85044718	85044809	1000	+	.	gene_id "MSTRG.43054"; transcript_id "ENST00000529408"; exon_number "4"; gene_name "LRRIQ1"; ref_gene_id "ENSG00000133640";
chr12	StringTie	exon	85046020	85046137	1000	+	.	gene_id "MSTRG.43054"; transcript_id "ENST00000529408"; exon_number "5"; gene_name "LRRIQ1"; ref_gene_id "ENSG00000133640";
chr12	StringTie	exon	85047247	85048587	1000	+	.	gene_id "MSTRG.43054"; transcript_id "ENST00000529408"; exon_number "6"; gene_name "LRRIQ1"; ref_gene_id "ENSG00000133640";
chr12	StringTie	transcript	85044781	85055607	1000	+	.	gene_id "MSTRG.43054"; transcript_id "ENST00000533414"; gene_name "LRRIQ1"; ref_gene_id "ENSG00000133640";
chr12	StringTie	exon	85044781	85044809	1000	+	.	gene_id "MSTRG.43054"; transcript_id "ENST00000533414"; exon_number "1"; gene_name "LRRIQ1"; ref_gene_id "ENSG00000133640";
chr12	StringTie	exon	85046020	85046137	1000	+	.	gene_id "MSTRG.43054"; transcript_id "ENST00000533414"; exon_number "2"; gene_name "LRRIQ1"; ref_gene_id "ENSG00000133640";
chr12	StringTie	exon	85047247	85047470	1000	+	.	gene_id "MSTRG.43054"; transcript_id "ENST00000533414"; exon_number "3"; gene_name "LRRIQ1"; ref_gene_id "ENSG00000133640";
chr12	StringTie	exon	85055547	85055607	1000	+	.	gene_id "MSTRG.43054"; transcript_id "ENST00000533414"; exon_number "4"; gene_name "LRRIQ1"; ref_gene_id "ENSG00000133640";
chr12	StringTie	transcript	85263544	85264457	1000	+	.	gene_id "MSTRG.43054"; transcript_id "ENST00000602731"; gene_name "RP11-193M21.1"; ref_gene_id "ENSG00000269916";
chr12	StringTie	exon	85263544	85264457	1000	+	.	gene_id "MSTRG.43054"; transcript_id "ENST00000602731"; exon_number "1"; gene_name "RP11-193M21.1"; ref_gene_id "ENSG00000269916";
chr12	StringTie	transcript	85029977	85160718	1000	+	.	gene_id "MSTRG.43054"; transcript_id "MSTRG.43054.1";
chr12	StringTie	exon	85029977	85032732	1000	+	.	gene_id "MSTRG.43054"; transcript_id "MSTRG.43054.1"; exon_number "1";
chr12	StringTie	exon	85038150	85038308	1000	+	.	gene_id "MSTRG.43054"; transcript_id "MSTRG.43054.1"; exon_number "2";
chr12	StringTie	exon	85040490	85040601	1000	+	.	gene_id "MSTRG.43054"; transcript_id "MSTRG.43054.1"; exon_number "3";
chr12	StringTie	exon	85044718	85044809	1000	+	.	gene_id "MSTRG.43054"; transcript_id "MSTRG.43054.1"; exon_number "4";
chr12	StringTie	exon	85046020	85046137	1000	+	.	gene_id "MSTRG.43054"; transcript_id "MSTRG.43054.1"; exon_number "5";
chr12	StringTie	exon	85047247	85047470	1000	+	.	gene_id "MSTRG.43054"; transcript_id "MSTRG.43054.1"; exon_number "6";
chr12	StringTie	exon	85052177	85052251	1000	+	.	gene_id "MSTRG.43054"; transcript_id "MSTRG.43054.1"; exon_number "7";
chr12	StringTie	exon	85055547	85057184	1000	+	.	gene_id "MSTRG.43054"; transcript_id "MSTRG.43054.1"; exon_number "8";
chr12	StringTie	exon	85065262	85065414	1000	+	.	gene_id "MSTRG.43054"; transcript_id "MSTRG.43054.1"; exon_number "9";
chr12	StringTie	exon	85066748	85066898	1000	+	.	gene_id "MSTRG.43054"; transcript_id "MSTRG.43054.1"; exon_number "10";
chr12	StringTie	exon	85072907	85073098	1000	+	.	gene_id "MSTRG.43054"; transcript_id "MSTRG.43054.1"; exon_number "11";
chr12	StringTie	exon	85098355	85098548	1000	+	.	gene_id "MSTRG.43054"; transcript_id "MSTRG.43054.1"; exon_number "12";
chr12	StringTie	exon	85098867	85098994	1000	+	.	gene_id "MSTRG.43054"; transcript_id "MSTRG.43054.1"; exon_number "13";
chr12	StringTie	exon	85104004	85104077	1000	+	.	gene_id "MSTRG.43054"; transcript_id "MSTRG.43054.1"; exon_number "14";
chr12	StringTie	exon	85106522	85106615	1000	+	.	gene_id "MSTRG.43054"; transcript_id "MSTRG.43054.1"; exon_number "15";
chr12	StringTie	exon	85121697	85121876	1000	+	.	gene_id "MSTRG.43054"; transcript_id "MSTRG.43054.1"; exon_number "16";
chr12	StringTie	exon	85124070	85124519	1000	+	.	gene_id "MSTRG.43054"; transcript_id "MSTRG.43054.1"; exon_number "17";
chr12	StringTie	exon	85127832	85128033	1000	+	.	gene_id "MSTRG.43054"; transcript_id "MSTRG.43054.1"; exon_number "18";
chr12	StringTie	exon	85137850	85137969	1000	+	.	gene_id "MSTRG.43054"; transcript_id "MSTRG.43054.1"; exon_number "19";
chr12	StringTie	exon	85152280	85152369	1000	+	.	gene_id "MSTRG.43054"; transcript_id "MSTRG.43054.1"; exon_number "20";
chr12	StringTie	exon	85153024	85153145	1000	+	.	gene_id "MSTRG.43054"; transcript_id "MSTRG.43054.1"; exon_number "21";
chr12	StringTie	exon	85153663	85153758	1000	+	.	gene_id "MSTRG.43054"; transcript_id "MSTRG.43054.1"; exon_number "22";
chr12	StringTie	exon	85154012	85154094	1000	+	.	gene_id "MSTRG.43054"; transcript_id "MSTRG.43054.1"; exon_number "23";
chr12	StringTie	exon	85160613	85160718	1000	+	.	gene_id "MSTRG.43054"; transcript_id "MSTRG.43054.1"; exon_number "24";
chr12	StringTie	transcript	85036306	85172416	1000	+	.	gene_id "MSTRG.43054"; transcript_id "MSTRG.43054.10";
chr12	StringTie	exon	85036306	85036407	1000	+	.	gene_id "MSTRG.43054"; transcript_id "MSTRG.43054.10"; exon_number "1";
chr12	StringTie	exon	85038150	85038308	1000	+	.	gene_id "MSTRG.43054"; transcript_id "MSTRG.43054.10"; exon_number "2";
chr12	StringTie	exon	85040490	85040601	1000	+	.	gene_id "MSTRG.43054"; transcript_id "MSTRG.43054.10"; exon_number "3";
chr12	StringTie	exon	85044718	85044809	1000	+	.	gene_id "MSTRG.43054"; transcript_id "MSTRG.43054.10"; exon_number "4";
chr12	StringTie	exon	85046020	85046137	1000	+	.	gene_id "MSTRG.43054"; transcript_id "MSTRG.43054.10"; exon_number "5";
chr12	StringTie	exon	85047247	85047470	1000	+	.	gene_id "MSTRG.43054"; transcript_id "MSTRG.43054.10"; exon_number "6";
chr12	StringTie	exon	85052177	85052251	1000	+	.	gene_id "MSTRG.43054"; transcript_id "MSTRG.43054.10"; exon_number "7";
chr12	StringTie	exon	85055547	85057184	1000	+	.	gene_id "MSTRG.43054"; transcript_id "MSTRG.43054.10"; exon_number "8";
chr12	StringTie	exon	85065262	85065414	1000	+	.	gene_id "MSTRG.43054"; transcript_id "MSTRG.43054.10"; exon_number "9";
chr12	StringTie	exon	85066748	85066898	1000	+	.	gene_id "MSTRG.43054"; transcript_id "MSTRG.43054.10"; exon_number "10";
chr12	StringTie	exon	85072907	85073098	1000	+	.	gene_id "MSTRG.43054"; transcript_id "MSTRG.43054.10"; exon_number "11";
chr12	StringTie	exon	85098355	85098548	1000	+	.	gene_id "MSTRG.43054"; transcript_id "MSTRG.43054.10"; exon_number "12";
chr12	StringTie	exon	85098867	85098994	1000	+	.	gene_id "MSTRG.43054"; transcript_id "MSTRG.43054.10"; exon_number "13";
chr12	StringTie	exon	85104004	85104077	1000	+	.	gene_id "MSTRG.43054"; transcript_id "MSTRG.43054.10"; exon_number "14";
chr12	StringTie	exon	85106522	85106615	1000	+	.	gene_id "MSTRG.43054"; transcript_id "MSTRG.43054.10"; exon_number "15";
chr12	StringTie	exon	85121697	85121876	1000	+	.	gene_id "MSTRG.43054"; transcript_id "MSTRG.43054.10"; exon_number "16";
chr12	StringTie	exon	85124070	85124519	1000	+	.	gene_id "MSTRG.43054"; transcript_id "MSTRG.43054.10"; exon_number "17";
chr12	StringTie	exon	85127832	85128033	1000	+	.	gene_id "MSTRG.43054"; transcript_id "MSTRG.43054.10"; exon_number "18";
chr12	StringTie	exon	85137850	85137969	1000	+	.	gene_id "MSTRG.43054"; transcript_id "MSTRG.43054.10"; exon_number "19";
chr12	StringTie	exon	85152280	85152369	1000	+	.	gene_id "MSTRG.43054"; transcript_id "MSTRG.43054.10"; exon_number "20";
chr12	StringTie	exon	85153024	85153145	1000	+	.	gene_id "MSTRG.43054"; transcript_id "MSTRG.43054.10"; exon_number "21";
chr12	StringTie	exon	85153663	85153758	1000	+	.	gene_id "MSTRG.43054"; transcript_id "MSTRG.43054.10"; exon_number "22";
chr12	StringTie	exon	85154012	85154094	1000	+	.	gene_id "MSTRG.43054"; transcript_id "MSTRG.43054.10"; exon_number "23";
chr12	StringTie	exon	85160613	85160714	1000	+	.	gene_id "MSTRG.43054"; transcript_id "MSTRG.43054.10"; exon_number "24";
chr12	StringTie	exon	85170975	85172416	1000	+	.	gene_id "MSTRG.43054"; transcript_id "MSTRG.43054.10"; exon_number "25";
chr12	StringTie	transcript	85036314	85247413	1000	+	.	gene_id "MSTRG.43054"; transcript_id "MSTRG.43054.11";
chr12	StringTie	exon	85036314	85036407	1000	+	.	gene_id "MSTRG.43054"; transcript_id "MSTRG.43054.11"; exon_number "1";
chr12	StringTie	exon	85038153	85038308	1000	+	.	gene_id "MSTRG.43054"; transcript_id "MSTRG.43054.11"; exon_number "2";
chr12	StringTie	exon	85040490	85040601	1000	+	.	gene_id "MSTRG.43054"; transcript_id "MSTRG.43054.11"; exon_number "3";
chr12	StringTie	exon	85044718	85044809	1000	+	.	gene_id "MSTRG.43054"; transcript_id "MSTRG.43054.11"; exon_number "4";
chr12	StringTie	exon	85046020	85046137	1000	+	.	gene_id "MSTRG.43054"; transcript_id "MSTRG.43054.11"; exon_number "5";
chr12	StringTie	exon	85047247	85047470	1000	+	.	gene_id "MSTRG.43054"; transcript_id "MSTRG.43054.11"; exon_number "6";
chr12	StringTie	exon	85052177	85052251	1000	+	.	gene_id "MSTRG.43054"; transcript_id "MSTRG.43054.11"; exon_number "7";
chr12	StringTie	exon	85055547	85057184	1000	+	.	gene_id "MSTRG.43054"; transcript_id "MSTRG.43054.11"; exon_number "8";
chr12	StringTie	exon	85065262	85065414	1000	+	.	gene_id "MSTRG.43054"; transcript_id "MSTRG.43054.11"; exon_number "9";
chr12	StringTie	exon	85066748	85066898	1000	+	.	gene_id "MSTRG.43054"; transcript_id "MSTRG.43054.11"; exon_number "10";
chr12	StringTie	exon	85072907	85073098	1000	+	.	gene_id "MSTRG.43054"; transcript_id "MSTRG.43054.11"; exon_number "11";
chr12	StringTie	exon	85098355	85098548	1000	+	.	gene_id "MSTRG.43054"; transcript_id "MSTRG.43054.11"; exon_number "12";
chr12	StringTie	exon	85098867	85098994	1000	+	.	gene_id "MSTRG.43054"; transcript_id "MSTRG.43054.11"; exon_number "13";
chr12	StringTie	exon	85104004	85104077	1000	+	.	gene_id "MSTRG.43054"; transcript_id "MSTRG.43054.11"; exon_number "14";
chr12	StringTie	exon	85106522	85106615	1000	+	.	gene_id "MSTRG.43054"; transcript_id "MSTRG.43054.11"; exon_number "15";
chr12	StringTie	exon	85121697	85121876	1000	+	.	gene_id "MSTRG.43054"; transcript_id "MSTRG.43054.11"; exon_number "16";
chr12	StringTie	exon	85124070	85124519	1000	+	.	gene_id "MSTRG.43054"; transcript_id "MSTRG.43054.11"; exon_number "17";
chr12	StringTie	exon	85127832	85128033	1000	+	.	gene_id "MSTRG.43054"; transcript_id "MSTRG.43054.11"; exon_number "18";
chr12	StringTie	exon	85137850	85137969	1000	+	.	gene_id "MSTRG.43054"; transcript_id "MSTRG.43054.11"; exon_number "19";
chr12	StringTie	exon	85152280	85152369	1000	+	.	gene_id "MSTRG.43054"; transcript_id "MSTRG.43054.11"; exon_number "20";
chr12	StringTie	exon	85153024	85153145	1000	+	.	gene_id "MSTRG.43054"; transcript_id "MSTRG.43054.11"; exon_number "21";
chr12	StringTie	exon	85153663	85153758	1000	+	.	gene_id "MSTRG.43054"; transcript_id "MSTRG.43054.11"; exon_number "22";
chr12	StringTie	exon	85154012	85154094	1000	+	.	gene_id "MSTRG.43054"; transcript_id "MSTRG.43054.11"; exon_number "23";
chr12	StringTie	exon	85160613	85160714	1000	+	.	gene_id "MSTRG.43054"; transcript_id "MSTRG.43054.11"; exon_number "24";
chr12	StringTie	exon	85229517	85229649	1000	+	.	gene_id "MSTRG.43054"; transcript_id "MSTRG.43054.11"; exon_number "25";
chr12	StringTie	exon	85232696	85232756	1000	+	.	gene_id "MSTRG.43054"; transcript_id "MSTRG.43054.11"; exon_number "26";
chr12	StringTie	exon	85244789	85244909	1000	+	.	gene_id "MSTRG.43054"; transcript_id "MSTRG.43054.11"; exon_number "27";
chr12	StringTie	exon	85247355	85247413	1000	+	.	gene_id "MSTRG.43054"; transcript_id "MSTRG.43054.11"; exon_number "28";
chr12	StringTie	transcript	85036320	85263224	1000	+	.	gene_id "MSTRG.43054"; transcript_id "MSTRG.43054.13";
chr12	StringTie	exon	85036320	85036407	1000	+	.	gene_id "MSTRG.43054"; transcript_id "MSTRG.43054.13"; exon_number "1";
chr12	StringTie	exon	85038150	85038308	1000	+	.	gene_id "MSTRG.43054"; transcript_id "MSTRG.43054.13"; exon_number "2";
chr12	StringTie	exon	85040490	85040601	1000	+	.	gene_id "MSTRG.43054"; transcript_id "MSTRG.43054.13"; exon_number "3";
chr12	StringTie	exon	85044718	85044809	1000	+	.	gene_id "MSTRG.43054"; transcript_id "MSTRG.43054.13"; exon_number "4";
chr12	StringTie	exon	85046020	85046137	1000	+	.	gene_id "MSTRG.43054"; transcript_id "MSTRG.43054.13"; exon_number "5";
chr12	StringTie	exon	85047247	85047470	1000	+	.	gene_id "MSTRG.43054"; transcript_id "MSTRG.43054.13"; exon_number "6";
chr12	StringTie	exon	85055547	85057184	1000	+	.	gene_id "MSTRG.43054"; transcript_id "MSTRG.43054.13"; exon_number "7";
chr12	StringTie	exon	85065262	85065414	1000	+	.	gene_id "MSTRG.43054"; transcript_id "MSTRG.43054.13"; exon_number "8";
chr12	StringTie	exon	85066748	85066898	1000	+	.	gene_id "MSTRG.43054"; transcript_id "MSTRG.43054.13"; exon_number "9";
chr12	StringTie	exon	85072907	85073098	1000	+	.	gene_id "MSTRG.43054"; transcript_id "MSTRG.43054.13"; exon_number "10";
chr12	StringTie	exon	85076558	85076722	1000	+	.	gene_id "MSTRG.43054"; transcript_id "MSTRG.43054.13"; exon_number "11";
chr12	StringTie	exon	85098355	85098548	1000	+	.	gene_id "MSTRG.43054"; transcript_id "MSTRG.43054.13"; exon_number "12";
chr12	StringTie	exon	85098867	85098994	1000	+	.	gene_id "MSTRG.43054"; transcript_id "MSTRG.43054.13"; exon_number "13";
chr12	StringTie	exon	85104004	85104077	1000	+	.	gene_id "MSTRG.43054"; transcript_id "MSTRG.43054.13"; exon_number "14";
chr12	StringTie	exon	85106522	85106615	1000	+	.	gene_id "MSTRG.43054"; transcript_id "MSTRG.43054.13"; exon_number "15";
chr12	StringTie	exon	85121697	85121876	1000	+	.	gene_id "MSTRG.43054"; transcript_id "MSTRG.43054.13"; exon_number "16";
chr12	StringTie	exon	85124070	85124519	1000	+	.	gene_id "MSTRG.43054"; transcript_id "MSTRG.43054.13"; exon_number "17";
chr12	StringTie	exon	85127832	85128033	1000	+	.	gene_id "MSTRG.43054"; transcript_id "MSTRG.43054.13"; exon_number "18";
chr12	StringTie	exon	85137850	85137969	1000	+	.	gene_id "MSTRG.43054"; transcript_id "MSTRG.43054.13"; exon_number "19";
chr12	StringTie	exon	85152280	85152369	1000	+	.	gene_id "MSTRG.43054"; transcript_id "MSTRG.43054.13"; exon_number "20";
chr12	StringTie	exon	85153024	85153145	1000	+	.	gene_id "MSTRG.43054"; transcript_id "MSTRG.43054.13"; exon_number "21";
chr12	StringTie	exon	85153663	85153758	1000	+	.	gene_id "MSTRG.43054"; transcript_id "MSTRG.43054.13"; exon_number "22";
chr12	StringTie	exon	85154012	85154094	1000	+	.	gene_id "MSTRG.43054"; transcript_id "MSTRG.43054.13"; exon_number "23";
chr12	StringTie	exon	85159524	85159538	1000	+	.	gene_id "MSTRG.43054"; transcript_id "MSTRG.43054.13"; exon_number "24";
chr12	StringTie	exon	85160613	85160714	1000	+	.	gene_id "MSTRG.43054"; transcript_id "MSTRG.43054.13"; exon_number "25";
chr12	StringTie	exon	85162763	85162797	1000	+	.	gene_id "MSTRG.43054"; transcript_id "MSTRG.43054.13"; exon_number "26";
chr12	StringTie	exon	85229517	85229649	1000	+	.	gene_id "MSTRG.43054"; transcript_id "MSTRG.43054.13"; exon_number "27";
chr12	StringTie	exon	85232696	85232756	1000	+	.	gene_id "MSTRG.43054"; transcript_id "MSTRG.43054.13"; exon_number "28";
chr12	StringTie	exon	85244789	85244909	1000	+	.	gene_id "MSTRG.43054"; transcript_id "MSTRG.43054.13"; exon_number "29";
chr12	StringTie	exon	85262915	85263224	1000	+	.	gene_id "MSTRG.43054"; transcript_id "MSTRG.43054.13"; exon_number "30";
chr12	StringTie	transcript	85036323	85170435	1000	+	.	gene_id "MSTRG.43054"; transcript_id "MSTRG.43054.14";
chr12	StringTie	exon	85036323	85036407	1000	+	.	gene_id "MSTRG.43054"; transcript_id "MSTRG.43054.14"; exon_number "1";
chr12	StringTie	exon	85038150	85038308	1000	+	.	gene_id "MSTRG.43054"; transcript_id "MSTRG.43054.14"; exon_number "2";
chr12	StringTie	exon	85040490	85040601	1000	+	.	gene_id "MSTRG.43054"; transcript_id "MSTRG.43054.14"; exon_number "3";
chr12	StringTie	exon	85044718	85044809	1000	+	.	gene_id "MSTRG.43054"; transcript_id "MSTRG.43054.14"; exon_number "4";
chr12	StringTie	exon	85046020	85046137	1000	+	.	gene_id "MSTRG.43054"; transcript_id "MSTRG.43054.14"; exon_number "5";
chr12	StringTie	exon	85047247	85047470	1000	+	.	gene_id "MSTRG.43054"; transcript_id "MSTRG.43054.14"; exon_number "6";
chr12	StringTie	exon	85052177	85052251	1000	+	.	gene_id "MSTRG.43054"; transcript_id "MSTRG.43054.14"; exon_number "7";
chr12	StringTie	exon	85055547	85057184	1000	+	.	gene_id "MSTRG.43054"; transcript_id "MSTRG.43054.14"; exon_number "8";
chr12	StringTie	exon	85065262	85065414	1000	+	.	gene_id "MSTRG.43054"; transcript_id "MSTRG.43054.14"; exon_number "9";
chr12	StringTie	exon	85066748	85066898	1000	+	.	gene_id "MSTRG.43054"; transcript_id "MSTRG.43054.14"; exon_number "10";
chr12	StringTie	exon	85072907	85073098	1000	+	.	gene_id "MSTRG.43054"; transcript_id "MSTRG.43054.14"; exon_number "11";
chr12	StringTie	exon	85098355	85098548	1000	+	.	gene_id "MSTRG.43054"; transcript_id "MSTRG.43054.14"; exon_number "12";
chr12	StringTie	exon	85098867	85098994	1000	+	.	gene_id "MSTRG.43054"; transcript_id "MSTRG.43054.14"; exon_number "13";
chr12	StringTie	exon	85104004	85104077	1000	+	.	gene_id "MSTRG.43054"; transcript_id "MSTRG.43054.14"; exon_number "14";
chr12	StringTie	exon	85106522	85106615	1000	+	.	gene_id "MSTRG.43054"; transcript_id "MSTRG.43054.14"; exon_number "15";
chr12	StringTie	exon	85121697	85121876	1000	+	.	gene_id "MSTRG.43054"; transcript_id "MSTRG.43054.14"; exon_number "16";
chr12	StringTie	exon	85124070	85124519	1000	+	.	gene_id "MSTRG.43054"; transcript_id "MSTRG.43054.14"; exon_number "17";
chr12	StringTie	exon	85127832	85128033	1000	+	.	gene_id "MSTRG.43054"; transcript_id "MSTRG.43054.14"; exon_number "18";
chr12	StringTie	exon	85137850	85137969	1000	+	.	gene_id "MSTRG.43054"; transcript_id "MSTRG.43054.14"; exon_number "19";
chr12	StringTie	exon	85152280	85152369	1000	+	.	gene_id "MSTRG.43054"; transcript_id "MSTRG.43054.14"; exon_number "20";
chr12	StringTie	exon	85153024	85153145	1000	+	.	gene_id "MSTRG.43054"; transcript_id "MSTRG.43054.14"; exon_number "21";
chr12	StringTie	exon	85153663	85153758	1000	+	.	gene_id "MSTRG.43054"; transcript_id "MSTRG.43054.14"; exon_number "22";
chr12	StringTie	exon	85154012	85154094	1000	+	.	gene_id "MSTRG.43054"; transcript_id "MSTRG.43054.14"; exon_number "23";
chr12	StringTie	exon	85160613	85160714	1000	+	.	gene_id "MSTRG.43054"; transcript_id "MSTRG.43054.14"; exon_number "24";
chr12	StringTie	exon	85162975	85170435	1000	+	.	gene_id "MSTRG.43054"; transcript_id "MSTRG.43054.14"; exon_number "25";
chr12	StringTie	transcript	85036328	85162998	1000	+	.	gene_id "MSTRG.43054"; transcript_id "MSTRG.43054.15";
chr12	StringTie	exon	85036328	85036407	1000	+	.	gene_id "MSTRG.43054"; transcript_id "MSTRG.43054.15"; exon_number "1";
chr12	StringTie	exon	85038153	85038308	1000	+	.	gene_id "MSTRG.43054"; transcript_id "MSTRG.43054.15"; exon_number "2";
chr12	StringTie	exon	85040490	85040601	1000	+	.	gene_id "MSTRG.43054"; transcript_id "MSTRG.43054.15"; exon_number "3";
chr12	StringTie	exon	85044718	85044809	1000	+	.	gene_id "MSTRG.43054"; transcript_id "MSTRG.43054.15"; exon_number "4";
chr12	StringTie	exon	85046020	85046137	1000	+	.	gene_id "MSTRG.43054"; transcript_id "MSTRG.43054.15"; exon_number "5";
chr12	StringTie	exon	85047247	85047470	1000	+	.	gene_id "MSTRG.43054"; transcript_id "MSTRG.43054.15"; exon_number "6";
chr12	StringTie	exon	85052177	85052251	1000	+	.	gene_id "MSTRG.43054"; transcript_id "MSTRG.43054.15"; exon_number "7";
chr12	StringTie	exon	85055547	85057184	1000	+	.	gene_id "MSTRG.43054"; transcript_id "MSTRG.43054.15"; exon_number "8";
chr12	StringTie	exon	85065262	85066898	1000	+	.	gene_id "MSTRG.43054"; transcript_id "MSTRG.43054.15"; exon_number "9";
chr12	StringTie	exon	85072907	85073098	1000	+	.	gene_id "MSTRG.43054"; transcript_id "MSTRG.43054.15"; exon_number "10";
chr12	StringTie	exon	85098355	85098548	1000	+	.	gene_id "MSTRG.43054"; transcript_id "MSTRG.43054.15"; exon_number "11";
chr12	StringTie	exon	85098867	85098994	1000	+	.	gene_id "MSTRG.43054"; transcript_id "MSTRG.43054.15"; exon_number "12";
chr12	StringTie	exon	85104004	85104077	1000	+	.	gene_id "MSTRG.43054"; transcript_id "MSTRG.43054.15"; exon_number "13";
chr12	StringTie	exon	85121697	85121876	1000	+	.	gene_id "MSTRG.43054"; transcript_id "MSTRG.43054.15"; exon_number "14";
chr12	StringTie	exon	85124070	85124519	1000	+	.	gene_id "MSTRG.43054"; transcript_id "MSTRG.43054.15"; exon_number "15";
chr12	StringTie	exon	85127832	85128033	1000	+	.	gene_id "MSTRG.43054"; transcript_id "MSTRG.43054.15"; exon_number "16";
chr12	StringTie	exon	85137850	85137969	1000	+	.	gene_id "MSTRG.43054"; transcript_id "MSTRG.43054.15"; exon_number "17";
chr12	StringTie	exon	85152280	85152369	1000	+	.	gene_id "MSTRG.43054"; transcript_id "MSTRG.43054.15"; exon_number "18";
chr12	StringTie	exon	85153024	85153145	1000	+	.	gene_id "MSTRG.43054"; transcript_id "MSTRG.43054.15"; exon_number "19";
chr12	StringTie	exon	85153663	85153758	1000	+	.	gene_id "MSTRG.43054"; transcript_id "MSTRG.43054.15"; exon_number "20";
chr12	StringTie	exon	85154012	85154094	1000	+	.	gene_id "MSTRG.43054"; transcript_id "MSTRG.43054.15"; exon_number "21";
chr12	StringTie	exon	85160613	85160743	1000	+	.	gene_id "MSTRG.43054"; transcript_id "MSTRG.43054.15"; exon_number "22";
chr12	StringTie	exon	85162975	85162998	1000	+	.	gene_id "MSTRG.43054"; transcript_id "MSTRG.43054.15"; exon_number "23";
chr12	StringTie	transcript	85036330	85066390	1000	+	.	gene_id "MSTRG.43054"; transcript_id "MSTRG.43054.16";
chr12	StringTie	exon	85036330	85036407	1000	+	.	gene_id "MSTRG.43054"; transcript_id "MSTRG.43054.16"; exon_number "1";
chr12	StringTie	exon	85038153	85038308	1000	+	.	gene_id "MSTRG.43054"; transcript_id "MSTRG.43054.16"; exon_number "2";
chr12	StringTie	exon	85040490	85040601	1000	+	.	gene_id "MSTRG.43054"; transcript_id "MSTRG.43054.16"; exon_number "3";
chr12	StringTie	exon	85044718	85044809	1000	+	.	gene_id "MSTRG.43054"; transcript_id "MSTRG.43054.16"; exon_number "4";
chr12	StringTie	exon	85046020	85046137	1000	+	.	gene_id "MSTRG.43054"; transcript_id "MSTRG.43054.16"; exon_number "5";
chr12	StringTie	exon	85047247	85047470	1000	+	.	gene_id "MSTRG.43054"; transcript_id "MSTRG.43054.16"; exon_number "6";
chr12	StringTie	exon	85052177	85052251	1000	+	.	gene_id "MSTRG.43054"; transcript_id "MSTRG.43054.16"; exon_number "7";
chr12	StringTie	exon	85055547	85057184	1000	+	.	gene_id "MSTRG.43054"; transcript_id "MSTRG.43054.16"; exon_number "8";
chr12	StringTie	exon	85065262	85065414	1000	+	.	gene_id "MSTRG.43054"; transcript_id "MSTRG.43054.16"; exon_number "9";
chr12	StringTie	exon	85065920	85066390	1000	+	.	gene_id "MSTRG.43054"; transcript_id "MSTRG.43054.16"; exon_number "10";
chr12	StringTie	transcript	85036335	85184426	1000	+	.	gene_id "MSTRG.43054"; transcript_id "MSTRG.43054.17";
chr12	StringTie	exon	85036335	85036407	1000	+	.	gene_id "MSTRG.43054"; transcript_id "MSTRG.43054.17"; exon_number "1";
chr12	StringTie	exon	85038173	85038308	1000	+	.	gene_id "MSTRG.43054"; transcript_id "MSTRG.43054.17"; exon_number "2";
chr12	StringTie	exon	85040490	85040601	1000	+	.	gene_id "MSTRG.43054"; transcript_id "MSTRG.43054.17"; exon_number "3";
chr12	StringTie	exon	85044718	85044809	1000	+	.	gene_id "MSTRG.43054"; transcript_id "MSTRG.43054.17"; exon_number "4";
chr12	StringTie	exon	85046020	85046137	1000	+	.	gene_id "MSTRG.43054"; transcript_id "MSTRG.43054.17"; exon_number "5";
chr12	StringTie	exon	85047247	85047470	1000	+	.	gene_id "MSTRG.43054"; transcript_id "MSTRG.43054.17"; exon_number "6";
chr12	StringTie	exon	85050001	85052251	1000	+	.	gene_id "MSTRG.43054"; transcript_id "MSTRG.43054.17"; exon_number "7";
chr12	StringTie	exon	85055547	85057184	1000	+	.	gene_id "MSTRG.43054"; transcript_id "MSTRG.43054.17"; exon_number "8";
chr12	StringTie	exon	85065262	85065414	1000	+	.	gene_id "MSTRG.43054"; transcript_id "MSTRG.43054.17"; exon_number "9";
chr12	StringTie	exon	85066748	85066898	1000	+	.	gene_id "MSTRG.43054"; transcript_id "MSTRG.43054.17"; exon_number "10";
chr12	StringTie	exon	85072907	85073098	1000	+	.	gene_id "MSTRG.43054"; transcript_id "MSTRG.43054.17"; exon_number "11";
chr12	StringTie	exon	85098355	85098548	1000	+	.	gene_id "MSTRG.43054"; transcript_id "MSTRG.43054.17"; exon_number "12";
chr12	StringTie	exon	85098867	85098994	1000	+	.	gene_id "MSTRG.43054"; transcript_id "MSTRG.43054.17"; exon_number "13";
chr12	StringTie	exon	85104004	85104077	1000	+	.	gene_id "MSTRG.43054"; transcript_id "MSTRG.43054.17"; exon_number "14";
chr12	StringTie	exon	85106522	85106615	1000	+	.	gene_id "MSTRG.43054"; transcript_id "MSTRG.43054.17"; exon_number "15";
chr12	StringTie	exon	85121697	85121876	1000	+	.	gene_id "MSTRG.43054"; transcript_id "MSTRG.43054.17"; exon_number "16";
chr12	StringTie	exon	85124070	85124519	1000	+	.	gene_id "MSTRG.43054"; transcript_id "MSTRG.43054.17"; exon_number "17";
chr12	StringTie	exon	85127832	85128033	1000	+	.	gene_id "MSTRG.43054"; transcript_id "MSTRG.43054.17"; exon_number "18";
chr12	StringTie	exon	85137850	85137969	1000	+	.	gene_id "MSTRG.43054"; transcript_id "MSTRG.43054.17"; exon_number "19";
chr12	StringTie	exon	85152280	85152369	1000	+	.	gene_id "MSTRG.43054"; transcript_id "MSTRG.43054.17"; exon_number "20";
chr12	StringTie	exon	85153024	85153145	1000	+	.	gene_id "MSTRG.43054"; transcript_id "MSTRG.43054.17"; exon_number "21";
chr12	StringTie	exon	85153663	85153758	1000	+	.	gene_id "MSTRG.43054"; transcript_id "MSTRG.43054.17"; exon_number "22";
chr12	StringTie	exon	85154012	85154094	1000	+	.	gene_id "MSTRG.43054"; transcript_id "MSTRG.43054.17"; exon_number "23";
chr12	StringTie	exon	85160613	85160714	1000	+	.	gene_id "MSTRG.43054"; transcript_id "MSTRG.43054.17"; exon_number "24";
chr12	StringTie	exon	85170975	85184426	1000	+	.	gene_id "MSTRG.43054"; transcript_id "MSTRG.43054.17"; exon_number "25";
chr12	StringTie	transcript	85036335	85073299	1000	+	.	gene_id "MSTRG.43054"; transcript_id "MSTRG.43054.18";
chr12	StringTie	exon	85036335	85036407	1000	+	.	gene_id "MSTRG.43054"; transcript_id "MSTRG.43054.18"; exon_number "1";
chr12	StringTie	exon	85038153	85038308	1000	+	.	gene_id "MSTRG.43054"; transcript_id "MSTRG.43054.18"; exon_number "2";
chr12	StringTie	exon	85040490	85040601	1000	+	.	gene_id "MSTRG.43054"; transcript_id "MSTRG.43054.18"; exon_number "3";
chr12	StringTie	exon	85044718	85044809	1000	+	.	gene_id "MSTRG.43054"; transcript_id "MSTRG.43054.18"; exon_number "4";
chr12	StringTie	exon	85046020	85046137	1000	+	.	gene_id "MSTRG.43054"; transcript_id "MSTRG.43054.18"; exon_number "5";
chr12	StringTie	exon	85047247	85047470	1000	+	.	gene_id "MSTRG.43054"; transcript_id "MSTRG.43054.18"; exon_number "6";
chr12	StringTie	exon	85055547	85057184	1000	+	.	gene_id "MSTRG.43054"; transcript_id "MSTRG.43054.18"; exon_number "7";
chr12	StringTie	exon	85065262	85066898	1000	+	.	gene_id "MSTRG.43054"; transcript_id "MSTRG.43054.18"; exon_number "8";
chr12	StringTie	exon	85072907	85073299	1000	+	.	gene_id "MSTRG.43054"; transcript_id "MSTRG.43054.18"; exon_number "9";
chr12	StringTie	transcript	85036335	85066898	1000	+	.	gene_id "MSTRG.43054"; transcript_id "MSTRG.43054.19";
chr12	StringTie	exon	85036335	85036407	1000	+	.	gene_id "MSTRG.43054"; transcript_id "MSTRG.43054.19"; exon_number "1";
chr12	StringTie	exon	85038132	85038308	1000	+	.	gene_id "MSTRG.43054"; transcript_id "MSTRG.43054.19"; exon_number "2";
chr12	StringTie	exon	85040490	85040601	1000	+	.	gene_id "MSTRG.43054"; transcript_id "MSTRG.43054.19"; exon_number "3";
chr12	StringTie	exon	85044718	85044809	1000	+	.	gene_id "MSTRG.43054"; transcript_id "MSTRG.43054.19"; exon_number "4";
chr12	StringTie	exon	85046020	85046137	1000	+	.	gene_id "MSTRG.43054"; transcript_id "MSTRG.43054.19"; exon_number "5";
chr12	StringTie	exon	85047247	85047470	1000	+	.	gene_id "MSTRG.43054"; transcript_id "MSTRG.43054.19"; exon_number "6";
chr12	StringTie	exon	85052177	85052251	1000	+	.	gene_id "MSTRG.43054"; transcript_id "MSTRG.43054.19"; exon_number "7";
chr12	StringTie	exon	85055547	85057184	1000	+	.	gene_id "MSTRG.43054"; transcript_id "MSTRG.43054.19"; exon_number "8";
chr12	StringTie	exon	85065262	85065414	1000	+	.	gene_id "MSTRG.43054"; transcript_id "MSTRG.43054.19"; exon_number "9";
chr12	StringTie	exon	85066748	85066898	1000	+	.	gene_id "MSTRG.43054"; transcript_id "MSTRG.43054.19"; exon_number "10";
chr12	StringTie	transcript	85032683	85073091	1000	+	.	gene_id "MSTRG.43054"; transcript_id "MSTRG.43054.2";
chr12	StringTie	exon	85032683	85032732	1000	+	.	gene_id "MSTRG.43054"; transcript_id "MSTRG.43054.2"; exon_number "1";
chr12	StringTie	exon	85038173	85038308	1000	+	.	gene_id "MSTRG.43054"; transcript_id "MSTRG.43054.2"; exon_number "2";
chr12	StringTie	exon	85040490	85040601	1000	+	.	gene_id "MSTRG.43054"; transcript_id "MSTRG.43054.2"; exon_number "3";
chr12	StringTie	exon	85044718	85044809	1000	+	.	gene_id "MSTRG.43054"; transcript_id "MSTRG.43054.2"; exon_number "4";
chr12	StringTie	exon	85046020	85046137	1000	+	.	gene_id "MSTRG.43054"; transcript_id "MSTRG.43054.2"; exon_number "5";
chr12	StringTie	exon	85047247	85047470	1000	+	.	gene_id "MSTRG.43054"; transcript_id "MSTRG.43054.2"; exon_number "6";
chr12	StringTie	exon	85052177	85052251	1000	+	.	gene_id "MSTRG.43054"; transcript_id "MSTRG.43054.2"; exon_number "7";
chr12	StringTie	exon	85055547	85057184	1000	+	.	gene_id "MSTRG.43054"; transcript_id "MSTRG.43054.2"; exon_number "8";
chr12	StringTie	exon	85065262	85066898	1000	+	.	gene_id "MSTRG.43054"; transcript_id "MSTRG.43054.2"; exon_number "9";
chr12	StringTie	exon	85072907	85073091	1000	+	.	gene_id "MSTRG.43054"; transcript_id "MSTRG.43054.2"; exon_number "10";
chr12	StringTie	transcript	85036338	85073480	1000	+	.	gene_id "MSTRG.43054"; transcript_id "MSTRG.43054.20";
chr12	StringTie	exon	85036338	85036407	1000	+	.	gene_id "MSTRG.43054"; transcript_id "MSTRG.43054.20"; exon_number "1";
chr12	StringTie	exon	85038153	85038308	1000	+	.	gene_id "MSTRG.43054"; transcript_id "MSTRG.43054.20"; exon_number "2";
chr12	StringTie	exon	85040490	85040601	1000	+	.	gene_id "MSTRG.43054"; transcript_id "MSTRG.43054.20"; exon_number "3";
chr12	StringTie	exon	85044718	85044809	1000	+	.	gene_id "MSTRG.43054"; transcript_id "MSTRG.43054.20"; exon_number "4";
chr12	StringTie	exon	85046020	85046137	1000	+	.	gene_id "MSTRG.43054"; transcript_id "MSTRG.43054.20"; exon_number "5";
chr12	StringTie	exon	85047247	85047470	1000	+	.	gene_id "MSTRG.43054"; transcript_id "MSTRG.43054.20"; exon_number "6";
chr12	StringTie	exon	85052177	85052251	1000	+	.	gene_id "MSTRG.43054"; transcript_id "MSTRG.43054.20"; exon_number "7";
chr12	StringTie	exon	85055547	85057184	1000	+	.	gene_id "MSTRG.43054"; transcript_id "MSTRG.43054.20"; exon_number "8";
chr12	StringTie	exon	85065262	85065414	1000	+	.	gene_id "MSTRG.43054"; transcript_id "MSTRG.43054.20"; exon_number "9";
chr12	StringTie	exon	85066748	85066898	1000	+	.	gene_id "MSTRG.43054"; transcript_id "MSTRG.43054.20"; exon_number "10";
chr12	StringTie	exon	85072907	85073098	1000	+	.	gene_id "MSTRG.43054"; transcript_id "MSTRG.43054.20"; exon_number "11";
chr12	StringTie	exon	85073408	85073480	1000	+	.	gene_id "MSTRG.43054"; transcript_id "MSTRG.43054.20"; exon_number "12";
chr12	StringTie	transcript	85036340	85264495	1000	+	.	gene_id "MSTRG.43054"; transcript_id "MSTRG.43054.21";
chr12	StringTie	exon	85036340	85036407	1000	+	.	gene_id "MSTRG.43054"; transcript_id "MSTRG.43054.21"; exon_number "1";
chr12	StringTie	exon	85038153	85038308	1000	+	.	gene_id "MSTRG.43054"; transcript_id "MSTRG.43054.21"; exon_number "2";
chr12	StringTie	exon	85040490	85040601	1000	+	.	gene_id "MSTRG.43054"; transcript_id "MSTRG.43054.21"; exon_number "3";
chr12	StringTie	exon	85044718	85044809	1000	+	.	gene_id "MSTRG.43054"; transcript_id "MSTRG.43054.21"; exon_number "4";
chr12	StringTie	exon	85046020	85046137	1000	+	.	gene_id "MSTRG.43054"; transcript_id "MSTRG.43054.21"; exon_number "5";
chr12	StringTie	exon	85047247	85047470	1000	+	.	gene_id "MSTRG.43054"; transcript_id "MSTRG.43054.21"; exon_number "6";
chr12	StringTie	exon	85052177	85052251	1000	+	.	gene_id "MSTRG.43054"; transcript_id "MSTRG.43054.21"; exon_number "7";
chr12	StringTie	exon	85055547	85057184	1000	+	.	gene_id "MSTRG.43054"; transcript_id "MSTRG.43054.21"; exon_number "8";
chr12	StringTie	exon	85065262	85065414	1000	+	.	gene_id "MSTRG.43054"; transcript_id "MSTRG.43054.21"; exon_number "9";
chr12	StringTie	exon	85066748	85066898	1000	+	.	gene_id "MSTRG.43054"; transcript_id "MSTRG.43054.21"; exon_number "10";
chr12	StringTie	exon	85072907	85073098	1000	+	.	gene_id "MSTRG.43054"; transcript_id "MSTRG.43054.21"; exon_number "11";
chr12	StringTie	exon	85098355	85098548	1000	+	.	gene_id "MSTRG.43054"; transcript_id "MSTRG.43054.21"; exon_number "12";
chr12	StringTie	exon	85098867	85098994	1000	+	.	gene_id "MSTRG.43054"; transcript_id "MSTRG.43054.21"; exon_number "13";
chr12	StringTie	exon	85104004	85104077	1000	+	.	gene_id "MSTRG.43054"; transcript_id "MSTRG.43054.21"; exon_number "14";
chr12	StringTie	exon	85106522	85106615	1000	+	.	gene_id "MSTRG.43054"; transcript_id "MSTRG.43054.21"; exon_number "15";
chr12	StringTie	exon	85121697	85121876	1000	+	.	gene_id "MSTRG.43054"; transcript_id "MSTRG.43054.21"; exon_number "16";
chr12	StringTie	exon	85124070	85124519	1000	+	.	gene_id "MSTRG.43054"; transcript_id "MSTRG.43054.21"; exon_number "17";
chr12	StringTie	exon	85127832	85128033	1000	+	.	gene_id "MSTRG.43054"; transcript_id "MSTRG.43054.21"; exon_number "18";
chr12	StringTie	exon	85137850	85137969	1000	+	.	gene_id "MSTRG.43054"; transcript_id "MSTRG.43054.21"; exon_number "19";
chr12	StringTie	exon	85152280	85152369	1000	+	.	gene_id "MSTRG.43054"; transcript_id "MSTRG.43054.21"; exon_number "20";
chr12	StringTie	exon	85153024	85153145	1000	+	.	gene_id "MSTRG.43054"; transcript_id "MSTRG.43054.21"; exon_number "21";
chr12	StringTie	exon	85153663	85153758	1000	+	.	gene_id "MSTRG.43054"; transcript_id "MSTRG.43054.21"; exon_number "22";
chr12	StringTie	exon	85154012	85154094	1000	+	.	gene_id "MSTRG.43054"; transcript_id "MSTRG.43054.21"; exon_number "23";
chr12	StringTie	exon	85160613	85160714	1000	+	.	gene_id "MSTRG.43054"; transcript_id "MSTRG.43054.21"; exon_number "24";
chr12	StringTie	exon	85229517	85229649	1000	+	.	gene_id "MSTRG.43054"; transcript_id "MSTRG.43054.21"; exon_number "25";
chr12	StringTie	exon	85232696	85232756	1000	+	.	gene_id "MSTRG.43054"; transcript_id "MSTRG.43054.21"; exon_number "26";
chr12	StringTie	exon	85244789	85244909	1000	+	.	gene_id "MSTRG.43054"; transcript_id "MSTRG.43054.21"; exon_number "27";
chr12	StringTie	exon	85262915	85264495	1000	+	.	gene_id "MSTRG.43054"; transcript_id "MSTRG.43054.21"; exon_number "28";
chr12	StringTie	transcript	85036340	85163008	1000	+	.	gene_id "MSTRG.43054"; transcript_id "MSTRG.43054.22";
chr12	StringTie	exon	85036340	85036407	1000	+	.	gene_id "MSTRG.43054"; transcript_id "MSTRG.43054.22"; exon_number "1";
chr12	StringTie	exon	85038150	85038308	1000	+	.	gene_id "MSTRG.43054"; transcript_id "MSTRG.43054.22"; exon_number "2";
chr12	StringTie	exon	85040490	85040601	1000	+	.	gene_id "MSTRG.43054"; transcript_id "MSTRG.43054.22"; exon_number "3";
chr12	StringTie	exon	85044718	85044809	1000	+	.	gene_id "MSTRG.43054"; transcript_id "MSTRG.43054.22"; exon_number "4";
chr12	StringTie	exon	85046020	85046137	1000	+	.	gene_id "MSTRG.43054"; transcript_id "MSTRG.43054.22"; exon_number "5";
chr12	StringTie	exon	85047247	85047470	1000	+	.	gene_id "MSTRG.43054"; transcript_id "MSTRG.43054.22"; exon_number "6";
chr12	StringTie	exon	85050001	85052251	1000	+	.	gene_id "MSTRG.43054"; transcript_id "MSTRG.43054.22"; exon_number "7";
chr12	StringTie	exon	85065262	85066898	1000	+	.	gene_id "MSTRG.43054"; transcript_id "MSTRG.43054.22"; exon_number "8";
chr12	StringTie	exon	85072907	85073098	1000	+	.	gene_id "MSTRG.43054"; transcript_id "MSTRG.43054.22"; exon_number "9";
chr12	StringTie	exon	85076558	85076722	1000	+	.	gene_id "MSTRG.43054"; transcript_id "MSTRG.43054.22"; exon_number "10";
chr12	StringTie	exon	85098355	85098548	1000	+	.	gene_id "MSTRG.43054"; transcript_id "MSTRG.43054.22"; exon_number "11";
chr12	StringTie	exon	85098867	85098994	1000	+	.	gene_id "MSTRG.43054"; transcript_id "MSTRG.43054.22"; exon_number "12";
chr12	StringTie	exon	85104004	85104077	1000	+	.	gene_id "MSTRG.43054"; transcript_id "MSTRG.43054.22"; exon_number "13";
chr12	StringTie	exon	85106522	85106615	1000	+	.	gene_id "MSTRG.43054"; transcript_id "MSTRG.43054.22"; exon_number "14";
chr12	StringTie	exon	85121697	85121876	1000	+	.	gene_id "MSTRG.43054"; transcript_id "MSTRG.43054.22"; exon_number "15";
chr12	StringTie	exon	85124070	85124519	1000	+	.	gene_id "MSTRG.43054"; transcript_id "MSTRG.43054.22"; exon_number "16";
chr12	StringTie	exon	85127832	85128033	1000	+	.	gene_id "MSTRG.43054"; transcript_id "MSTRG.43054.22"; exon_number "17";
chr12	StringTie	exon	85137850	85137969	1000	+	.	gene_id "MSTRG.43054"; transcript_id "MSTRG.43054.22"; exon_number "18";
chr12	StringTie	exon	85152280	85152369	1000	+	.	gene_id "MSTRG.43054"; transcript_id "MSTRG.43054.22"; exon_number "19";
chr12	StringTie	exon	85153024	85153145	1000	+	.	gene_id "MSTRG.43054"; transcript_id "MSTRG.43054.22"; exon_number "20";
chr12	StringTie	exon	85153663	85153758	1000	+	.	gene_id "MSTRG.43054"; transcript_id "MSTRG.43054.22"; exon_number "21";
chr12	StringTie	exon	85154012	85154094	1000	+	.	gene_id "MSTRG.43054"; transcript_id "MSTRG.43054.22"; exon_number "22";
chr12	StringTie	exon	85160613	85160714	1000	+	.	gene_id "MSTRG.43054"; transcript_id "MSTRG.43054.22"; exon_number "23";
chr12	StringTie	exon	85162985	85163008	1000	+	.	gene_id "MSTRG.43054"; transcript_id "MSTRG.43054.22"; exon_number "24";
chr12	StringTie	transcript	85036340	85083651	1000	+	.	gene_id "MSTRG.43054"; transcript_id "MSTRG.43054.23";
chr12	StringTie	exon	85036340	85036407	1000	+	.	gene_id "MSTRG.43054"; transcript_id "MSTRG.43054.23"; exon_number "1";
chr12	StringTie	exon	85038150	85038308	1000	+	.	gene_id "MSTRG.43054"; transcript_id "MSTRG.43054.23"; exon_number "2";
chr12	StringTie	exon	85040490	85040601	1000	+	.	gene_id "MSTRG.43054"; transcript_id "MSTRG.43054.23"; exon_number "3";
chr12	StringTie	exon	85044718	85044809	1000	+	.	gene_id "MSTRG.43054"; transcript_id "MSTRG.43054.23"; exon_number "4";
chr12	StringTie	exon	85046020	85046137	1000	+	.	gene_id "MSTRG.43054"; transcript_id "MSTRG.43054.23"; exon_number "5";
chr12	StringTie	exon	85047247	85047470	1000	+	.	gene_id "MSTRG.43054"; transcript_id "MSTRG.43054.23"; exon_number "6";
chr12	StringTie	exon	85052177	85052251	1000	+	.	gene_id "MSTRG.43054"; transcript_id "MSTRG.43054.23"; exon_number "7";
chr12	StringTie	exon	85065262	85065414	1000	+	.	gene_id "MSTRG.43054"; transcript_id "MSTRG.43054.23"; exon_number "8";
chr12	StringTie	exon	85066748	85066898	1000	+	.	gene_id "MSTRG.43054"; transcript_id "MSTRG.43054.23"; exon_number "9";
chr12	StringTie	exon	85083622	85083651	1000	+	.	gene_id "MSTRG.43054"; transcript_id "MSTRG.43054.23"; exon_number "10";
chr12	StringTie	transcript	85036342	85152369	1000	+	.	gene_id "MSTRG.43054"; transcript_id "MSTRG.43054.25";
chr12	StringTie	exon	85036342	85036407	1000	+	.	gene_id "MSTRG.43054"; transcript_id "MSTRG.43054.25"; exon_number "1";
chr12	StringTie	exon	85038153	85038308	1000	+	.	gene_id "MSTRG.43054"; transcript_id "MSTRG.43054.25"; exon_number "2";
chr12	StringTie	exon	85040490	85040601	1000	+	.	gene_id "MSTRG.43054"; transcript_id "MSTRG.43054.25"; exon_number "3";
chr12	StringTie	exon	85044718	85044809	1000	+	.	gene_id "MSTRG.43054"; transcript_id "MSTRG.43054.25"; exon_number "4";
chr12	StringTie	exon	85046020	85046137	1000	+	.	gene_id "MSTRG.43054"; transcript_id "MSTRG.43054.25"; exon_number "5";
chr12	StringTie	exon	85047247	85047470	1000	+	.	gene_id "MSTRG.43054"; transcript_id "MSTRG.43054.25"; exon_number "6";
chr12	StringTie	exon	85052177	85052251	1000	+	.	gene_id "MSTRG.43054"; transcript_id "MSTRG.43054.25"; exon_number "7";
chr12	StringTie	exon	85055547	85057184	1000	+	.	gene_id "MSTRG.43054"; transcript_id "MSTRG.43054.25"; exon_number "8";
chr12	StringTie	exon	85065262	85065414	1000	+	.	gene_id "MSTRG.43054"; transcript_id "MSTRG.43054.25"; exon_number "9";
chr12	StringTie	exon	85066748	85066898	1000	+	.	gene_id "MSTRG.43054"; transcript_id "MSTRG.43054.25"; exon_number "10";
chr12	StringTie	exon	85072907	85073098	1000	+	.	gene_id "MSTRG.43054"; transcript_id "MSTRG.43054.25"; exon_number "11";
chr12	StringTie	exon	85098355	85098548	1000	+	.	gene_id "MSTRG.43054"; transcript_id "MSTRG.43054.25"; exon_number "12";
chr12	StringTie	exon	85098867	85098994	1000	+	.	gene_id "MSTRG.43054"; transcript_id "MSTRG.43054.25"; exon_number "13";
chr12	StringTie	exon	85104004	85104077	1000	+	.	gene_id "MSTRG.43054"; transcript_id "MSTRG.43054.25"; exon_number "14";
chr12	StringTie	exon	85106522	85106615	1000	+	.	gene_id "MSTRG.43054"; transcript_id "MSTRG.43054.25"; exon_number "15";
chr12	StringTie	exon	85121697	85121876	1000	+	.	gene_id "MSTRG.43054"; transcript_id "MSTRG.43054.25"; exon_number "16";
chr12	StringTie	exon	85124070	85124519	1000	+	.	gene_id "MSTRG.43054"; transcript_id "MSTRG.43054.25"; exon_number "17";
chr12	StringTie	exon	85127832	85128033	1000	+	.	gene_id "MSTRG.43054"; transcript_id "MSTRG.43054.25"; exon_number "18";
chr12	StringTie	exon	85152280	85152369	1000	+	.	gene_id "MSTRG.43054"; transcript_id "MSTRG.43054.25"; exon_number "19";
chr12	StringTie	transcript	85036343	85247374	1000	+	.	gene_id "MSTRG.43054"; transcript_id "MSTRG.43054.26";
chr12	StringTie	exon	85036343	85036407	1000	+	.	gene_id "MSTRG.43054"; transcript_id "MSTRG.43054.26"; exon_number "1";
chr12	StringTie	exon	85038153	85038308	1000	+	.	gene_id "MSTRG.43054"; transcript_id "MSTRG.43054.26"; exon_number "2";
chr12	StringTie	exon	85040490	85040601	1000	+	.	gene_id "MSTRG.43054"; transcript_id "MSTRG.43054.26"; exon_number "3";
chr12	StringTie	exon	85044718	85044809	1000	+	.	gene_id "MSTRG.43054"; transcript_id "MSTRG.43054.26"; exon_number "4";
chr12	StringTie	exon	85046020	85046137	1000	+	.	gene_id "MSTRG.43054"; transcript_id "MSTRG.43054.26"; exon_number "5";
chr12	StringTie	exon	85047247	85047470	1000	+	.	gene_id "MSTRG.43054"; transcript_id "MSTRG.43054.26"; exon_number "6";
chr12	StringTie	exon	85052177	85052251	1000	+	.	gene_id "MSTRG.43054"; transcript_id "MSTRG.43054.26"; exon_number "7";
chr12	StringTie	exon	85055547	85057184	1000	+	.	gene_id "MSTRG.43054"; transcript_id "MSTRG.43054.26"; exon_number "8";
chr12	StringTie	exon	85065262	85065414	1000	+	.	gene_id "MSTRG.43054"; transcript_id "MSTRG.43054.26"; exon_number "9";
chr12	StringTie	exon	85066748	85066898	1000	+	.	gene_id "MSTRG.43054"; transcript_id "MSTRG.43054.26"; exon_number "10";
chr12	StringTie	exon	85072907	85073098	1000	+	.	gene_id "MSTRG.43054"; transcript_id "MSTRG.43054.26"; exon_number "11";
chr12	StringTie	exon	85097241	85097384	1000	+	.	gene_id "MSTRG.43054"; transcript_id "MSTRG.43054.26"; exon_number "12";
chr12	StringTie	exon	85098355	85098548	1000	+	.	gene_id "MSTRG.43054"; transcript_id "MSTRG.43054.26"; exon_number "13";
chr12	StringTie	exon	85098867	85098994	1000	+	.	gene_id "MSTRG.43054"; transcript_id "MSTRG.43054.26"; exon_number "14";
chr12	StringTie	exon	85104004	85104077	1000	+	.	gene_id "MSTRG.43054"; transcript_id "MSTRG.43054.26"; exon_number "15";
chr12	StringTie	exon	85106522	85106615	1000	+	.	gene_id "MSTRG.43054"; transcript_id "MSTRG.43054.26"; exon_number "16";
chr12	StringTie	exon	85121697	85121876	1000	+	.	gene_id "MSTRG.43054"; transcript_id "MSTRG.43054.26"; exon_number "17";
chr12	StringTie	exon	85124070	85124519	1000	+	.	gene_id "MSTRG.43054"; transcript_id "MSTRG.43054.26"; exon_number "18";
chr12	StringTie	exon	85127832	85128033	1000	+	.	gene_id "MSTRG.43054"; transcript_id "MSTRG.43054.26"; exon_number "19";
chr12	StringTie	exon	85137850	85137969	1000	+	.	gene_id "MSTRG.43054"; transcript_id "MSTRG.43054.26"; exon_number "20";
chr12	StringTie	exon	85152280	85152369	1000	+	.	gene_id "MSTRG.43054"; transcript_id "MSTRG.43054.26"; exon_number "21";
chr12	StringTie	exon	85153024	85153145	1000	+	.	gene_id "MSTRG.43054"; transcript_id "MSTRG.43054.26"; exon_number "22";
chr12	StringTie	exon	85153663	85153758	1000	+	.	gene_id "MSTRG.43054"; transcript_id "MSTRG.43054.26"; exon_number "23";
chr12	StringTie	exon	85154012	85154094	1000	+	.	gene_id "MSTRG.43054"; transcript_id "MSTRG.43054.26"; exon_number "24";
chr12	StringTie	exon	85160613	85160714	1000	+	.	gene_id "MSTRG.43054"; transcript_id "MSTRG.43054.26"; exon_number "25";
chr12	StringTie	exon	85229517	85229649	1000	+	.	gene_id "MSTRG.43054"; transcript_id "MSTRG.43054.26"; exon_number "26";
chr12	StringTie	exon	85232696	85232756	1000	+	.	gene_id "MSTRG.43054"; transcript_id "MSTRG.43054.26"; exon_number "27";
chr12	StringTie	exon	85244789	85244909	1000	+	.	gene_id "MSTRG.43054"; transcript_id "MSTRG.43054.26"; exon_number "28";
chr12	StringTie	exon	85247355	85247374	1000	+	.	gene_id "MSTRG.43054"; transcript_id "MSTRG.43054.26"; exon_number "29";
chr12	StringTie	transcript	85036343	85176427	1000	+	.	gene_id "MSTRG.43054"; transcript_id "MSTRG.43054.27";
chr12	StringTie	exon	85036343	85036407	1000	+	.	gene_id "MSTRG.43054"; transcript_id "MSTRG.43054.27"; exon_number "1";
chr12	StringTie	exon	85038150	85038308	1000	+	.	gene_id "MSTRG.43054"; transcript_id "MSTRG.43054.27"; exon_number "2";
chr12	StringTie	exon	85040490	85040601	1000	+	.	gene_id "MSTRG.43054"; transcript_id "MSTRG.43054.27"; exon_number "3";
chr12	StringTie	exon	85044718	85044809	1000	+	.	gene_id "MSTRG.43054"; transcript_id "MSTRG.43054.27"; exon_number "4";
chr12	StringTie	exon	85046020	85046137	1000	+	.	gene_id "MSTRG.43054"; transcript_id "MSTRG.43054.27"; exon_number "5";
chr12	StringTie	exon	85047247	85047470	1000	+	.	gene_id "MSTRG.43054"; transcript_id "MSTRG.43054.27"; exon_number "6";
chr12	StringTie	exon	85052177	85052251	1000	+	.	gene_id "MSTRG.43054"; transcript_id "MSTRG.43054.27"; exon_number "7";
chr12	StringTie	exon	85055547	85057184	1000	+	.	gene_id "MSTRG.43054"; transcript_id "MSTRG.43054.27"; exon_number "8";
chr12	StringTie	exon	85065262	85065414	1000	+	.	gene_id "MSTRG.43054"; transcript_id "MSTRG.43054.27"; exon_number "9";
chr12	StringTie	exon	85066748	85066898	1000	+	.	gene_id "MSTRG.43054"; transcript_id "MSTRG.43054.27"; exon_number "10";
chr12	StringTie	exon	85076558	85076722	1000	+	.	gene_id "MSTRG.43054"; transcript_id "MSTRG.43054.27"; exon_number "11";
chr12	StringTie	exon	85098355	85098548	1000	+	.	gene_id "MSTRG.43054"; transcript_id "MSTRG.43054.27"; exon_number "12";
chr12	StringTie	exon	85098867	85098994	1000	+	.	gene_id "MSTRG.43054"; transcript_id "MSTRG.43054.27"; exon_number "13";
chr12	StringTie	exon	85104004	85104077	1000	+	.	gene_id "MSTRG.43054"; transcript_id "MSTRG.43054.27"; exon_number "14";
chr12	StringTie	exon	85106522	85106615	1000	+	.	gene_id "MSTRG.43054"; transcript_id "MSTRG.43054.27"; exon_number "15";
chr12	StringTie	exon	85121697	85121876	1000	+	.	gene_id "MSTRG.43054"; transcript_id "MSTRG.43054.27"; exon_number "16";
chr12	StringTie	exon	85124070	85124519	1000	+	.	gene_id "MSTRG.43054"; transcript_id "MSTRG.43054.27"; exon_number "17";
chr12	StringTie	exon	85127832	85128033	1000	+	.	gene_id "MSTRG.43054"; transcript_id "MSTRG.43054.27"; exon_number "18";
chr12	StringTie	exon	85137850	85137969	1000	+	.	gene_id "MSTRG.43054"; transcript_id "MSTRG.43054.27"; exon_number "19";
chr12	StringTie	exon	85152280	85152369	1000	+	.	gene_id "MSTRG.43054"; transcript_id "MSTRG.43054.27"; exon_number "20";
chr12	StringTie	exon	85153024	85153145	1000	+	.	gene_id "MSTRG.43054"; transcript_id "MSTRG.43054.27"; exon_number "21";
chr12	StringTie	exon	85153663	85153758	1000	+	.	gene_id "MSTRG.43054"; transcript_id "MSTRG.43054.27"; exon_number "22";
chr12	StringTie	exon	85154012	85154094	1000	+	.	gene_id "MSTRG.43054"; transcript_id "MSTRG.43054.27"; exon_number "23";
chr12	StringTie	exon	85160613	85160714	1000	+	.	gene_id "MSTRG.43054"; transcript_id "MSTRG.43054.27"; exon_number "24";
chr12	StringTie	exon	85170975	85176427	1000	+	.	gene_id "MSTRG.43054"; transcript_id "MSTRG.43054.27"; exon_number "25";
chr12	StringTie	transcript	85036344	85163706	1000	+	.	gene_id "MSTRG.43054"; transcript_id "MSTRG.43054.28";
chr12	StringTie	exon	85036344	85036407	1000	+	.	gene_id "MSTRG.43054"; transcript_id "MSTRG.43054.28"; exon_number "1";
chr12	StringTie	exon	85038153	85038308	1000	+	.	gene_id "MSTRG.43054"; transcript_id "MSTRG.43054.28"; exon_number "2";
chr12	StringTie	exon	85040490	85040601	1000	+	.	gene_id "MSTRG.43054"; transcript_id "MSTRG.43054.28"; exon_number "3";
chr12	StringTie	exon	85044718	85044809	1000	+	.	gene_id "MSTRG.43054"; transcript_id "MSTRG.43054.28"; exon_number "4";
chr12	StringTie	exon	85046020	85046137	1000	+	.	gene_id "MSTRG.43054"; transcript_id "MSTRG.43054.28"; exon_number "5";
chr12	StringTie	exon	85047247	85047470	1000	+	.	gene_id "MSTRG.43054"; transcript_id "MSTRG.43054.28"; exon_number "6";
chr12	StringTie	exon	85052177	85052251	1000	+	.	gene_id "MSTRG.43054"; transcript_id "MSTRG.43054.28"; exon_number "7";
chr12	StringTie	exon	85055547	85057184	1000	+	.	gene_id "MSTRG.43054"; transcript_id "MSTRG.43054.28"; exon_number "8";
chr12	StringTie	exon	85065262	85066120	1000	+	.	gene_id "MSTRG.43054"; transcript_id "MSTRG.43054.28"; exon_number "9";
chr12	StringTie	exon	85066748	85066898	1000	+	.	gene_id "MSTRG.43054"; transcript_id "MSTRG.43054.28"; exon_number "10";
chr12	StringTie	exon	85072907	85073098	1000	+	.	gene_id "MSTRG.43054"; transcript_id "MSTRG.43054.28"; exon_number "11";
chr12	StringTie	exon	85098355	85098548	1000	+	.	gene_id "MSTRG.43054"; transcript_id "MSTRG.43054.28"; exon_number "12";
chr12	StringTie	exon	85098867	85098994	1000	+	.	gene_id "MSTRG.43054"; transcript_id "MSTRG.43054.28"; exon_number "13";
chr12	StringTie	exon	85104004	85104077	1000	+	.	gene_id "MSTRG.43054"; transcript_id "MSTRG.43054.28"; exon_number "14";
chr12	StringTie	exon	85106522	85106615	1000	+	.	gene_id "MSTRG.43054"; transcript_id "MSTRG.43054.28"; exon_number "15";
chr12	StringTie	exon	85121697	85121876	1000	+	.	gene_id "MSTRG.43054"; transcript_id "MSTRG.43054.28"; exon_number "16";
chr12	StringTie	exon	85124070	85124519	1000	+	.	gene_id "MSTRG.43054"; transcript_id "MSTRG.43054.28"; exon_number "17";
chr12	StringTie	exon	85127832	85128033	1000	+	.	gene_id "MSTRG.43054"; transcript_id "MSTRG.43054.28"; exon_number "18";
chr12	StringTie	exon	85137850	85137969	1000	+	.	gene_id "MSTRG.43054"; transcript_id "MSTRG.43054.28"; exon_number "19";
chr12	StringTie	exon	85152280	85152369	1000	+	.	gene_id "MSTRG.43054"; transcript_id "MSTRG.43054.28"; exon_number "20";
chr12	StringTie	exon	85153024	85153145	1000	+	.	gene_id "MSTRG.43054"; transcript_id "MSTRG.43054.28"; exon_number "21";
chr12	StringTie	exon	85153663	85153758	1000	+	.	gene_id "MSTRG.43054"; transcript_id "MSTRG.43054.28"; exon_number "22";
chr12	StringTie	exon	85154012	85154094	1000	+	.	gene_id "MSTRG.43054"; transcript_id "MSTRG.43054.28"; exon_number "23";
chr12	StringTie	exon	85160613	85160714	1000	+	.	gene_id "MSTRG.43054"; transcript_id "MSTRG.43054.28"; exon_number "24";
chr12	StringTie	exon	85162763	85163706	1000	+	.	gene_id "MSTRG.43054"; transcript_id "MSTRG.43054.28"; exon_number "25";
chr12	StringTie	transcript	85036345	85163160	1000	+	.	gene_id "MSTRG.43054"; transcript_id "MSTRG.43054.29";
chr12	StringTie	exon	85036345	85036407	1000	+	.	gene_id "MSTRG.43054"; transcript_id "MSTRG.43054.29"; exon_number "1";
chr12	StringTie	exon	85038153	85038308	1000	+	.	gene_id "MSTRG.43054"; transcript_id "MSTRG.43054.29"; exon_number "2";
chr12	StringTie	exon	85040490	85040601	1000	+	.	gene_id "MSTRG.43054"; transcript_id "MSTRG.43054.29"; exon_number "3";
chr12	StringTie	exon	85044718	85044809	1000	+	.	gene_id "MSTRG.43054"; transcript_id "MSTRG.43054.29"; exon_number "4";
chr12	StringTie	exon	85046020	85046137	1000	+	.	gene_id "MSTRG.43054"; transcript_id "MSTRG.43054.29"; exon_number "5";
chr12	StringTie	exon	85047247	85047470	1000	+	.	gene_id "MSTRG.43054"; transcript_id "MSTRG.43054.29"; exon_number "6";
chr12	StringTie	exon	85050001	85052251	1000	+	.	gene_id "MSTRG.43054"; transcript_id "MSTRG.43054.29"; exon_number "7";
chr12	StringTie	exon	85055547	85057184	1000	+	.	gene_id "MSTRG.43054"; transcript_id "MSTRG.43054.29"; exon_number "8";
chr12	StringTie	exon	85065262	85066898	1000	+	.	gene_id "MSTRG.43054"; transcript_id "MSTRG.43054.29"; exon_number "9";
chr12	StringTie	exon	85072907	85073098	1000	+	.	gene_id "MSTRG.43054"; transcript_id "MSTRG.43054.29"; exon_number "10";
chr12	StringTie	exon	85098355	85098548	1000	+	.	gene_id "MSTRG.43054"; transcript_id "MSTRG.43054.29"; exon_number "11";
chr12	StringTie	exon	85098867	85098994	1000	+	.	gene_id "MSTRG.43054"; transcript_id "MSTRG.43054.29"; exon_number "12";
chr12	StringTie	exon	85104004	85104077	1000	+	.	gene_id "MSTRG.43054"; transcript_id "MSTRG.43054.29"; exon_number "13";
chr12	StringTie	exon	85106522	85106615	1000	+	.	gene_id "MSTRG.43054"; transcript_id "MSTRG.43054.29"; exon_number "14";
chr12	StringTie	exon	85121697	85121876	1000	+	.	gene_id "MSTRG.43054"; transcript_id "MSTRG.43054.29"; exon_number "15";
chr12	StringTie	exon	85124070	85124519	1000	+	.	gene_id "MSTRG.43054"; transcript_id "MSTRG.43054.29"; exon_number "16";
chr12	StringTie	exon	85127832	85128033	1000	+	.	gene_id "MSTRG.43054"; transcript_id "MSTRG.43054.29"; exon_number "17";
chr12	StringTie	exon	85137854	85137969	1000	+	.	gene_id "MSTRG.43054"; transcript_id "MSTRG.43054.29"; exon_number "18";
chr12	StringTie	exon	85152280	85152369	1000	+	.	gene_id "MSTRG.43054"; transcript_id "MSTRG.43054.29"; exon_number "19";
chr12	StringTie	exon	85153024	85153145	1000	+	.	gene_id "MSTRG.43054"; transcript_id "MSTRG.43054.29"; exon_number "20";
chr12	StringTie	exon	85153663	85153758	1000	+	.	gene_id "MSTRG.43054"; transcript_id "MSTRG.43054.29"; exon_number "21";
chr12	StringTie	exon	85154012	85154094	1000	+	.	gene_id "MSTRG.43054"; transcript_id "MSTRG.43054.29"; exon_number "22";
chr12	StringTie	exon	85160613	85160714	1000	+	.	gene_id "MSTRG.43054"; transcript_id "MSTRG.43054.29"; exon_number "23";
chr12	StringTie	exon	85162975	85163160	1000	+	.	gene_id "MSTRG.43054"; transcript_id "MSTRG.43054.29"; exon_number "24";
chr12	StringTie	transcript	85036282	85178046	1000	+	.	gene_id "MSTRG.43054"; transcript_id "MSTRG.43054.3";
chr12	StringTie	exon	85036282	85036407	1000	+	.	gene_id "MSTRG.43054"; transcript_id "MSTRG.43054.3"; exon_number "1";
chr12	StringTie	exon	85038150	85038308	1000	+	.	gene_id "MSTRG.43054"; transcript_id "MSTRG.43054.3"; exon_number "2";
chr12	StringTie	exon	85040490	85040601	1000	+	.	gene_id "MSTRG.43054"; transcript_id "MSTRG.43054.3"; exon_number "3";
chr12	StringTie	exon	85044718	85044809	1000	+	.	gene_id "MSTRG.43054"; transcript_id "MSTRG.43054.3"; exon_number "4";
chr12	StringTie	exon	85046020	85046137	1000	+	.	gene_id "MSTRG.43054"; transcript_id "MSTRG.43054.3"; exon_number "5";
chr12	StringTie	exon	85047247	85047470	1000	+	.	gene_id "MSTRG.43054"; transcript_id "MSTRG.43054.3"; exon_number "6";
chr12	StringTie	exon	85052177	85052251	1000	+	.	gene_id "MSTRG.43054"; transcript_id "MSTRG.43054.3"; exon_number "7";
chr12	StringTie	exon	85055547	85057184	1000	+	.	gene_id "MSTRG.43054"; transcript_id "MSTRG.43054.3"; exon_number "8";
chr12	StringTie	exon	85065262	85065414	1000	+	.	gene_id "MSTRG.43054"; transcript_id "MSTRG.43054.3"; exon_number "9";
chr12	StringTie	exon	85066748	85066898	1000	+	.	gene_id "MSTRG.43054"; transcript_id "MSTRG.43054.3"; exon_number "10";
chr12	StringTie	exon	85072907	85073098	1000	+	.	gene_id "MSTRG.43054"; transcript_id "MSTRG.43054.3"; exon_number "11";
chr12	StringTie	exon	85098355	85098548	1000	+	.	gene_id "MSTRG.43054"; transcript_id "MSTRG.43054.3"; exon_number "12";
chr12	StringTie	exon	85098867	85098994	1000	+	.	gene_id "MSTRG.43054"; transcript_id "MSTRG.43054.3"; exon_number "13";
chr12	StringTie	exon	85104004	85104077	1000	+	.	gene_id "MSTRG.43054"; transcript_id "MSTRG.43054.3"; exon_number "14";
chr12	StringTie	exon	85106522	85106615	1000	+	.	gene_id "MSTRG.43054"; transcript_id "MSTRG.43054.3"; exon_number "15";
chr12	StringTie	exon	85121697	85121876	1000	+	.	gene_id "MSTRG.43054"; transcript_id "MSTRG.43054.3"; exon_number "16";
chr12	StringTie	exon	85124070	85124519	1000	+	.	gene_id "MSTRG.43054"; transcript_id "MSTRG.43054.3"; exon_number "17";
chr12	StringTie	exon	85127832	85128033	1000	+	.	gene_id "MSTRG.43054"; transcript_id "MSTRG.43054.3"; exon_number "18";
chr12	StringTie	exon	85137854	85137969	1000	+	.	gene_id "MSTRG.43054"; transcript_id "MSTRG.43054.3"; exon_number "19";
chr12	StringTie	exon	85152280	85152369	1000	+	.	gene_id "MSTRG.43054"; transcript_id "MSTRG.43054.3"; exon_number "20";
chr12	StringTie	exon	85153024	85153145	1000	+	.	gene_id "MSTRG.43054"; transcript_id "MSTRG.43054.3"; exon_number "21";
chr12	StringTie	exon	85153663	85153758	1000	+	.	gene_id "MSTRG.43054"; transcript_id "MSTRG.43054.3"; exon_number "22";
chr12	StringTie	exon	85154012	85154094	1000	+	.	gene_id "MSTRG.43054"; transcript_id "MSTRG.43054.3"; exon_number "23";
chr12	StringTie	exon	85160613	85160714	1000	+	.	gene_id "MSTRG.43054"; transcript_id "MSTRG.43054.3"; exon_number "24";
chr12	StringTie	exon	85170975	85178046	1000	+	.	gene_id "MSTRG.43054"; transcript_id "MSTRG.43054.3"; exon_number "25";
chr12	StringTie	transcript	85036346	85171043	1000	+	.	gene_id "MSTRG.43054"; transcript_id "MSTRG.43054.30";
chr12	StringTie	exon	85036346	85036407	1000	+	.	gene_id "MSTRG.43054"; transcript_id "MSTRG.43054.30"; exon_number "1";
chr12	StringTie	exon	85038173	85038308	1000	+	.	gene_id "MSTRG.43054"; transcript_id "MSTRG.43054.30"; exon_number "2";
chr12	StringTie	exon	85040490	85040601	1000	+	.	gene_id "MSTRG.43054"; transcript_id "MSTRG.43054.30"; exon_number "3";
chr12	StringTie	exon	85044718	85044809	1000	+	.	gene_id "MSTRG.43054"; transcript_id "MSTRG.43054.30"; exon_number "4";
chr12	StringTie	exon	85046020	85046137	1000	+	.	gene_id "MSTRG.43054"; transcript_id "MSTRG.43054.30"; exon_number "5";
chr12	StringTie	exon	85047247	85047470	1000	+	.	gene_id "MSTRG.43054"; transcript_id "MSTRG.43054.30"; exon_number "6";
chr12	StringTie	exon	85052177	85052251	1000	+	.	gene_id "MSTRG.43054"; transcript_id "MSTRG.43054.30"; exon_number "7";
chr12	StringTie	exon	85055547	85057184	1000	+	.	gene_id "MSTRG.43054"; transcript_id "MSTRG.43054.30"; exon_number "8";
chr12	StringTie	exon	85065262	85065414	1000	+	.	gene_id "MSTRG.43054"; transcript_id "MSTRG.43054.30"; exon_number "9";
chr12	StringTie	exon	85066748	85066898	1000	+	.	gene_id "MSTRG.43054"; transcript_id "MSTRG.43054.30"; exon_number "10";
chr12	StringTie	exon	85072907	85073098	1000	+	.	gene_id "MSTRG.43054"; transcript_id "MSTRG.43054.30"; exon_number "11";
chr12	StringTie	exon	85098355	85098548	1000	+	.	gene_id "MSTRG.43054"; transcript_id "MSTRG.43054.30"; exon_number "12";
chr12	StringTie	exon	85098867	85098994	1000	+	.	gene_id "MSTRG.43054"; transcript_id "MSTRG.43054.30"; exon_number "13";
chr12	StringTie	exon	85104004	85104077	1000	+	.	gene_id "MSTRG.43054"; transcript_id "MSTRG.43054.30"; exon_number "14";
chr12	StringTie	exon	85106522	85106615	1000	+	.	gene_id "MSTRG.43054"; transcript_id "MSTRG.43054.30"; exon_number "15";
chr12	StringTie	exon	85121697	85121876	1000	+	.	gene_id "MSTRG.43054"; transcript_id "MSTRG.43054.30"; exon_number "16";
chr12	StringTie	exon	85124070	85124519	1000	+	.	gene_id "MSTRG.43054"; transcript_id "MSTRG.43054.30"; exon_number "17";
chr12	StringTie	exon	85127832	85128033	1000	+	.	gene_id "MSTRG.43054"; transcript_id "MSTRG.43054.30"; exon_number "18";
chr12	StringTie	exon	85137850	85137969	1000	+	.	gene_id "MSTRG.43054"; transcript_id "MSTRG.43054.30"; exon_number "19";
chr12	StringTie	exon	85152280	85152369	1000	+	.	gene_id "MSTRG.43054"; transcript_id "MSTRG.43054.30"; exon_number "20";
chr12	StringTie	exon	85153024	85153145	1000	+	.	gene_id "MSTRG.43054"; transcript_id "MSTRG.43054.30"; exon_number "21";
chr12	StringTie	exon	85153663	85153758	1000	+	.	gene_id "MSTRG.43054"; transcript_id "MSTRG.43054.30"; exon_number "22";
chr12	StringTie	exon	85154012	85154094	1000	+	.	gene_id "MSTRG.43054"; transcript_id "MSTRG.43054.30"; exon_number "23";
chr12	StringTie	exon	85160613	85160714	1000	+	.	gene_id "MSTRG.43054"; transcript_id "MSTRG.43054.30"; exon_number "24";
chr12	StringTie	exon	85170975	85171043	1000	+	.	gene_id "MSTRG.43054"; transcript_id "MSTRG.43054.30"; exon_number "25";
chr12	StringTie	transcript	85036346	85171043	1000	+	.	gene_id "MSTRG.43054"; transcript_id "MSTRG.43054.31";
chr12	StringTie	exon	85036346	85036407	1000	+	.	gene_id "MSTRG.43054"; transcript_id "MSTRG.43054.31"; exon_number "1";
chr12	StringTie	exon	85038150	85038308	1000	+	.	gene_id "MSTRG.43054"; transcript_id "MSTRG.43054.31"; exon_number "2";
chr12	StringTie	exon	85040490	85040601	1000	+	.	gene_id "MSTRG.43054"; transcript_id "MSTRG.43054.31"; exon_number "3";
chr12	StringTie	exon	85044718	85044809	1000	+	.	gene_id "MSTRG.43054"; transcript_id "MSTRG.43054.31"; exon_number "4";
chr12	StringTie	exon	85046036	85046137	1000	+	.	gene_id "MSTRG.43054"; transcript_id "MSTRG.43054.31"; exon_number "5";
chr12	StringTie	exon	85047247	85047470	1000	+	.	gene_id "MSTRG.43054"; transcript_id "MSTRG.43054.31"; exon_number "6";
chr12	StringTie	exon	85052177	85052251	1000	+	.	gene_id "MSTRG.43054"; transcript_id "MSTRG.43054.31"; exon_number "7";
chr12	StringTie	exon	85055547	85057184	1000	+	.	gene_id "MSTRG.43054"; transcript_id "MSTRG.43054.31"; exon_number "8";
chr12	StringTie	exon	85065262	85065414	1000	+	.	gene_id "MSTRG.43054"; transcript_id "MSTRG.43054.31"; exon_number "9";
chr12	StringTie	exon	85066748	85066898	1000	+	.	gene_id "MSTRG.43054"; transcript_id "MSTRG.43054.31"; exon_number "10";
chr12	StringTie	exon	85072907	85073098	1000	+	.	gene_id "MSTRG.43054"; transcript_id "MSTRG.43054.31"; exon_number "11";
chr12	StringTie	exon	85098355	85098548	1000	+	.	gene_id "MSTRG.43054"; transcript_id "MSTRG.43054.31"; exon_number "12";
chr12	StringTie	exon	85098867	85098994	1000	+	.	gene_id "MSTRG.43054"; transcript_id "MSTRG.43054.31"; exon_number "13";
chr12	StringTie	exon	85104004	85104077	1000	+	.	gene_id "MSTRG.43054"; transcript_id "MSTRG.43054.31"; exon_number "14";
chr12	StringTie	exon	85106522	85106615	1000	+	.	gene_id "MSTRG.43054"; transcript_id "MSTRG.43054.31"; exon_number "15";
chr12	StringTie	exon	85121697	85121876	1000	+	.	gene_id "MSTRG.43054"; transcript_id "MSTRG.43054.31"; exon_number "16";
chr12	StringTie	exon	85124070	85124519	1000	+	.	gene_id "MSTRG.43054"; transcript_id "MSTRG.43054.31"; exon_number "17";
chr12	StringTie	exon	85127832	85128033	1000	+	.	gene_id "MSTRG.43054"; transcript_id "MSTRG.43054.31"; exon_number "18";
chr12	StringTie	exon	85137850	85137969	1000	+	.	gene_id "MSTRG.43054"; transcript_id "MSTRG.43054.31"; exon_number "19";
chr12	StringTie	exon	85152280	85152369	1000	+	.	gene_id "MSTRG.43054"; transcript_id "MSTRG.43054.31"; exon_number "20";
chr12	StringTie	exon	85153024	85153145	1000	+	.	gene_id "MSTRG.43054"; transcript_id "MSTRG.43054.31"; exon_number "21";
chr12	StringTie	exon	85153663	85153758	1000	+	.	gene_id "MSTRG.43054"; transcript_id "MSTRG.43054.31"; exon_number "22";
chr12	StringTie	exon	85154012	85154094	1000	+	.	gene_id "MSTRG.43054"; transcript_id "MSTRG.43054.31"; exon_number "23";
chr12	StringTie	exon	85160613	85160714	1000	+	.	gene_id "MSTRG.43054"; transcript_id "MSTRG.43054.31"; exon_number "24";
chr12	StringTie	exon	85170975	85171043	1000	+	.	gene_id "MSTRG.43054"; transcript_id "MSTRG.43054.31"; exon_number "25";
chr12	StringTie	transcript	85036347	85160714	1000	+	.	gene_id "MSTRG.43054"; transcript_id "MSTRG.43054.32";
chr12	StringTie	exon	85036347	85036407	1000	+	.	gene_id "MSTRG.43054"; transcript_id "MSTRG.43054.32"; exon_number "1";
chr12	StringTie	exon	85038153	85038308	1000	+	.	gene_id "MSTRG.43054"; transcript_id "MSTRG.43054.32"; exon_number "2";
chr12	StringTie	exon	85040490	85040601	1000	+	.	gene_id "MSTRG.43054"; transcript_id "MSTRG.43054.32"; exon_number "3";
chr12	StringTie	exon	85044718	85044809	1000	+	.	gene_id "MSTRG.43054"; transcript_id "MSTRG.43054.32"; exon_number "4";
chr12	StringTie	exon	85046020	85046137	1000	+	.	gene_id "MSTRG.43054"; transcript_id "MSTRG.43054.32"; exon_number "5";
chr12	StringTie	exon	85047247	85047470	1000	+	.	gene_id "MSTRG.43054"; transcript_id "MSTRG.43054.32"; exon_number "6";
chr12	StringTie	exon	85055547	85057184	1000	+	.	gene_id "MSTRG.43054"; transcript_id "MSTRG.43054.32"; exon_number "7";
chr12	StringTie	exon	85065262	85065414	1000	+	.	gene_id "MSTRG.43054"; transcript_id "MSTRG.43054.32"; exon_number "8";
chr12	StringTie	exon	85066748	85066898	1000	+	.	gene_id "MSTRG.43054"; transcript_id "MSTRG.43054.32"; exon_number "9";
chr12	StringTie	exon	85072907	85073098	1000	+	.	gene_id "MSTRG.43054"; transcript_id "MSTRG.43054.32"; exon_number "10";
chr12	StringTie	exon	85098355	85098548	1000	+	.	gene_id "MSTRG.43054"; transcript_id "MSTRG.43054.32"; exon_number "11";
chr12	StringTie	exon	85098867	85098994	1000	+	.	gene_id "MSTRG.43054"; transcript_id "MSTRG.43054.32"; exon_number "12";
chr12	StringTie	exon	85104004	85104077	1000	+	.	gene_id "MSTRG.43054"; transcript_id "MSTRG.43054.32"; exon_number "13";
chr12	StringTie	exon	85106522	85106615	1000	+	.	gene_id "MSTRG.43054"; transcript_id "MSTRG.43054.32"; exon_number "14";
chr12	StringTie	exon	85121697	85121876	1000	+	.	gene_id "MSTRG.43054"; transcript_id "MSTRG.43054.32"; exon_number "15";
chr12	StringTie	exon	85124070	85124519	1000	+	.	gene_id "MSTRG.43054"; transcript_id "MSTRG.43054.32"; exon_number "16";
chr12	StringTie	exon	85127832	85128033	1000	+	.	gene_id "MSTRG.43054"; transcript_id "MSTRG.43054.32"; exon_number "17";
chr12	StringTie	exon	85137850	85137969	1000	+	.	gene_id "MSTRG.43054"; transcript_id "MSTRG.43054.32"; exon_number "18";
chr12	StringTie	exon	85152280	85152369	1000	+	.	gene_id "MSTRG.43054"; transcript_id "MSTRG.43054.32"; exon_number "19";
chr12	StringTie	exon	85153024	85153145	1000	+	.	gene_id "MSTRG.43054"; transcript_id "MSTRG.43054.32"; exon_number "20";
chr12	StringTie	exon	85153663	85153758	1000	+	.	gene_id "MSTRG.43054"; transcript_id "MSTRG.43054.32"; exon_number "21";
chr12	StringTie	exon	85154012	85154094	1000	+	.	gene_id "MSTRG.43054"; transcript_id "MSTRG.43054.32"; exon_number "22";
chr12	StringTie	exon	85160613	85160714	1000	+	.	gene_id "MSTRG.43054"; transcript_id "MSTRG.43054.32"; exon_number "23";
chr12	StringTie	transcript	85036351	85162997	1000	+	.	gene_id "MSTRG.43054"; transcript_id "MSTRG.43054.33";
chr12	StringTie	exon	85036351	85036407	1000	+	.	gene_id "MSTRG.43054"; transcript_id "MSTRG.43054.33"; exon_number "1";
chr12	StringTie	exon	85038173	85038308	1000	+	.	gene_id "MSTRG.43054"; transcript_id "MSTRG.43054.33"; exon_number "2";
chr12	StringTie	exon	85040490	85040601	1000	+	.	gene_id "MSTRG.43054"; transcript_id "MSTRG.43054.33"; exon_number "3";
chr12	StringTie	exon	85044718	85044809	1000	+	.	gene_id "MSTRG.43054"; transcript_id "MSTRG.43054.33"; exon_number "4";
chr12	StringTie	exon	85046020	85046137	1000	+	.	gene_id "MSTRG.43054"; transcript_id "MSTRG.43054.33"; exon_number "5";
chr12	StringTie	exon	85047247	85047470	1000	+	.	gene_id "MSTRG.43054"; transcript_id "MSTRG.43054.33"; exon_number "6";
chr12	StringTie	exon	85052177	85052251	1000	+	.	gene_id "MSTRG.43054"; transcript_id "MSTRG.43054.33"; exon_number "7";
chr12	StringTie	exon	85055547	85057184	1000	+	.	gene_id "MSTRG.43054"; transcript_id "MSTRG.43054.33"; exon_number "8";
chr12	StringTie	exon	85065262	85065414	1000	+	.	gene_id "MSTRG.43054"; transcript_id "MSTRG.43054.33"; exon_number "9";
chr12	StringTie	exon	85066748	85066898	1000	+	.	gene_id "MSTRG.43054"; transcript_id "MSTRG.43054.33"; exon_number "10";
chr12	StringTie	exon	85072907	85073098	1000	+	.	gene_id "MSTRG.43054"; transcript_id "MSTRG.43054.33"; exon_number "11";
chr12	StringTie	exon	85076558	85076722	1000	+	.	gene_id "MSTRG.43054"; transcript_id "MSTRG.43054.33"; exon_number "12";
chr12	StringTie	exon	85098355	85098548	1000	+	.	gene_id "MSTRG.43054"; transcript_id "MSTRG.43054.33"; exon_number "13";
chr12	StringTie	exon	85098867	85098994	1000	+	.	gene_id "MSTRG.43054"; transcript_id "MSTRG.43054.33"; exon_number "14";
chr12	StringTie	exon	85104004	85104077	1000	+	.	gene_id "MSTRG.43054"; transcript_id "MSTRG.43054.33"; exon_number "15";
chr12	StringTie	exon	85106522	85106615	1000	+	.	gene_id "MSTRG.43054"; transcript_id "MSTRG.43054.33"; exon_number "16";
chr12	StringTie	exon	85121697	85121876	1000	+	.	gene_id "MSTRG.43054"; transcript_id "MSTRG.43054.33"; exon_number "17";
chr12	StringTie	exon	85124070	85124519	1000	+	.	gene_id "MSTRG.43054"; transcript_id "MSTRG.43054.33"; exon_number "18";
chr12	StringTie	exon	85127832	85128033	1000	+	.	gene_id "MSTRG.43054"; transcript_id "MSTRG.43054.33"; exon_number "19";
chr12	StringTie	exon	85137850	85137969	1000	+	.	gene_id "MSTRG.43054"; transcript_id "MSTRG.43054.33"; exon_number "20";
chr12	StringTie	exon	85152280	85152369	1000	+	.	gene_id "MSTRG.43054"; transcript_id "MSTRG.43054.33"; exon_number "21";
chr12	StringTie	exon	85153024	85153145	1000	+	.	gene_id "MSTRG.43054"; transcript_id "MSTRG.43054.33"; exon_number "22";
chr12	StringTie	exon	85153663	85153758	1000	+	.	gene_id "MSTRG.43054"; transcript_id "MSTRG.43054.33"; exon_number "23";
chr12	StringTie	exon	85154012	85154094	1000	+	.	gene_id "MSTRG.43054"; transcript_id "MSTRG.43054.33"; exon_number "24";
chr12	StringTie	exon	85160613	85160743	1000	+	.	gene_id "MSTRG.43054"; transcript_id "MSTRG.43054.33"; exon_number "25";
chr12	StringTie	exon	85162975	85162997	1000	+	.	gene_id "MSTRG.43054"; transcript_id "MSTRG.43054.33"; exon_number "26";
chr12	StringTie	transcript	85036355	85152301	1000	+	.	gene_id "MSTRG.43054"; transcript_id "MSTRG.43054.35";
chr12	StringTie	exon	85036355	85036407	1000	+	.	gene_id "MSTRG.43054"; transcript_id "MSTRG.43054.35"; exon_number "1";
chr12	StringTie	exon	85038150	85038308	1000	+	.	gene_id "MSTRG.43054"; transcript_id "MSTRG.43054.35"; exon_number "2";
chr12	StringTie	exon	85040490	85040601	1000	+	.	gene_id "MSTRG.43054"; transcript_id "MSTRG.43054.35"; exon_number "3";
chr12	StringTie	exon	85044718	85044809	1000	+	.	gene_id "MSTRG.43054"; transcript_id "MSTRG.43054.35"; exon_number "4";
chr12	StringTie	exon	85046020	85046137	1000	+	.	gene_id "MSTRG.43054"; transcript_id "MSTRG.43054.35"; exon_number "5";
chr12	StringTie	exon	85047247	85047470	1000	+	.	gene_id "MSTRG.43054"; transcript_id "MSTRG.43054.35"; exon_number "6";
chr12	StringTie	exon	85065262	85065414	1000	+	.	gene_id "MSTRG.43054"; transcript_id "MSTRG.43054.35"; exon_number "7";
chr12	StringTie	exon	85066748	85066898	1000	+	.	gene_id "MSTRG.43054"; transcript_id "MSTRG.43054.35"; exon_number "8";
chr12	StringTie	exon	85072907	85073098	1000	+	.	gene_id "MSTRG.43054"; transcript_id "MSTRG.43054.35"; exon_number "9";
chr12	StringTie	exon	85098355	85098548	1000	+	.	gene_id "MSTRG.43054"; transcript_id "MSTRG.43054.35"; exon_number "10";
chr12	StringTie	exon	85098867	85098994	1000	+	.	gene_id "MSTRG.43054"; transcript_id "MSTRG.43054.35"; exon_number "11";
chr12	StringTie	exon	85104004	85104077	1000	+	.	gene_id "MSTRG.43054"; transcript_id "MSTRG.43054.35"; exon_number "12";
chr12	StringTie	exon	85106522	85106615	1000	+	.	gene_id "MSTRG.43054"; transcript_id "MSTRG.43054.35"; exon_number "13";
chr12	StringTie	exon	85121697	85121876	1000	+	.	gene_id "MSTRG.43054"; transcript_id "MSTRG.43054.35"; exon_number "14";
chr12	StringTie	exon	85124070	85124519	1000	+	.	gene_id "MSTRG.43054"; transcript_id "MSTRG.43054.35"; exon_number "15";
chr12	StringTie	exon	85127832	85128033	1000	+	.	gene_id "MSTRG.43054"; transcript_id "MSTRG.43054.35"; exon_number "16";
chr12	StringTie	exon	85152280	85152301	1000	+	.	gene_id "MSTRG.43054"; transcript_id "MSTRG.43054.35"; exon_number "17";
chr12	StringTie	transcript	85036355	85263224	1000	+	.	gene_id "MSTRG.43054"; transcript_id "MSTRG.43054.36";
chr12	StringTie	exon	85036355	85036407	1000	+	.	gene_id "MSTRG.43054"; transcript_id "MSTRG.43054.36"; exon_number "1";
chr12	StringTie	exon	85038150	85038308	1000	+	.	gene_id "MSTRG.43054"; transcript_id "MSTRG.43054.36"; exon_number "2";
chr12	StringTie	exon	85040490	85040601	1000	+	.	gene_id "MSTRG.43054"; transcript_id "MSTRG.43054.36"; exon_number "3";
chr12	StringTie	exon	85044718	85044809	1000	+	.	gene_id "MSTRG.43054"; transcript_id "MSTRG.43054.36"; exon_number "4";
chr12	StringTie	exon	85046020	85046137	1000	+	.	gene_id "MSTRG.43054"; transcript_id "MSTRG.43054.36"; exon_number "5";
chr12	StringTie	exon	85047247	85047470	1000	+	.	gene_id "MSTRG.43054"; transcript_id "MSTRG.43054.36"; exon_number "6";
chr12	StringTie	exon	85052177	85052251	1000	+	.	gene_id "MSTRG.43054"; transcript_id "MSTRG.43054.36"; exon_number "7";
chr12	StringTie	exon	85055547	85057184	1000	+	.	gene_id "MSTRG.43054"; transcript_id "MSTRG.43054.36"; exon_number "8";
chr12	StringTie	exon	85065262	85065414	1000	+	.	gene_id "MSTRG.43054"; transcript_id "MSTRG.43054.36"; exon_number "9";
chr12	StringTie	exon	85066748	85066898	1000	+	.	gene_id "MSTRG.43054"; transcript_id "MSTRG.43054.36"; exon_number "10";
chr12	StringTie	exon	85072907	85073098	1000	+	.	gene_id "MSTRG.43054"; transcript_id "MSTRG.43054.36"; exon_number "11";
chr12	StringTie	exon	85083622	85083739	1000	+	.	gene_id "MSTRG.43054"; transcript_id "MSTRG.43054.36"; exon_number "12";
chr12	StringTie	exon	85098355	85098548	1000	+	.	gene_id "MSTRG.43054"; transcript_id "MSTRG.43054.36"; exon_number "13";
chr12	StringTie	exon	85098867	85098994	1000	+	.	gene_id "MSTRG.43054"; transcript_id "MSTRG.43054.36"; exon_number "14";
chr12	StringTie	exon	85104004	85104077	1000	+	.	gene_id "MSTRG.43054"; transcript_id "MSTRG.43054.36"; exon_number "15";
chr12	StringTie	exon	85106522	85106615	1000	+	.	gene_id "MSTRG.43054"; transcript_id "MSTRG.43054.36"; exon_number "16";
chr12	StringTie	exon	85121697	85121876	1000	+	.	gene_id "MSTRG.43054"; transcript_id "MSTRG.43054.36"; exon_number "17";
chr12	StringTie	exon	85124070	85124519	1000	+	.	gene_id "MSTRG.43054"; transcript_id "MSTRG.43054.36"; exon_number "18";
chr12	StringTie	exon	85127832	85128033	1000	+	.	gene_id "MSTRG.43054"; transcript_id "MSTRG.43054.36"; exon_number "19";
chr12	StringTie	exon	85137850	85137969	1000	+	.	gene_id "MSTRG.43054"; transcript_id "MSTRG.43054.36"; exon_number "20";
chr12	StringTie	exon	85152280	85152369	1000	+	.	gene_id "MSTRG.43054"; transcript_id "MSTRG.43054.36"; exon_number "21";
chr12	StringTie	exon	85153024	85153145	1000	+	.	gene_id "MSTRG.43054"; transcript_id "MSTRG.43054.36"; exon_number "22";
chr12	StringTie	exon	85153663	85153758	1000	+	.	gene_id "MSTRG.43054"; transcript_id "MSTRG.43054.36"; exon_number "23";
chr12	StringTie	exon	85154012	85154094	1000	+	.	gene_id "MSTRG.43054"; transcript_id "MSTRG.43054.36"; exon_number "24";
chr12	StringTie	exon	85159482	85159538	1000	+	.	gene_id "MSTRG.43054"; transcript_id "MSTRG.43054.36"; exon_number "25";
chr12	StringTie	exon	85160613	85160714	1000	+	.	gene_id "MSTRG.43054"; transcript_id "MSTRG.43054.36"; exon_number "26";
chr12	StringTie	exon	85162763	85162797	1000	+	.	gene_id "MSTRG.43054"; transcript_id "MSTRG.43054.36"; exon_number "27";
chr12	StringTie	exon	85229517	85229649	1000	+	.	gene_id "MSTRG.43054"; transcript_id "MSTRG.43054.36"; exon_number "28";
chr12	StringTie	exon	85232696	85232756	1000	+	.	gene_id "MSTRG.43054"; transcript_id "MSTRG.43054.36"; exon_number "29";
chr12	StringTie	exon	85244789	85244909	1000	+	.	gene_id "MSTRG.43054"; transcript_id "MSTRG.43054.36"; exon_number "30";
chr12	StringTie	exon	85262915	85263224	1000	+	.	gene_id "MSTRG.43054"; transcript_id "MSTRG.43054.36"; exon_number "31";
chr12	StringTie	transcript	85036355	85160711	1000	+	.	gene_id "MSTRG.43054"; transcript_id "MSTRG.43054.37";
chr12	StringTie	exon	85036355	85036407	1000	+	.	gene_id "MSTRG.43054"; transcript_id "MSTRG.43054.37"; exon_number "1";
chr12	StringTie	exon	85038150	85038308	1000	+	.	gene_id "MSTRG.43054"; transcript_id "MSTRG.43054.37"; exon_number "2";
chr12	StringTie	exon	85040490	85040601	1000	+	.	gene_id "MSTRG.43054"; transcript_id "MSTRG.43054.37"; exon_number "3";
chr12	StringTie	exon	85044718	85044809	1000	+	.	gene_id "MSTRG.43054"; transcript_id "MSTRG.43054.37"; exon_number "4";
chr12	StringTie	exon	85046020	85046137	1000	+	.	gene_id "MSTRG.43054"; transcript_id "MSTRG.43054.37"; exon_number "5";
chr12	StringTie	exon	85047247	85047470	1000	+	.	gene_id "MSTRG.43054"; transcript_id "MSTRG.43054.37"; exon_number "6";
chr12	StringTie	exon	85052177	85052251	1000	+	.	gene_id "MSTRG.43054"; transcript_id "MSTRG.43054.37"; exon_number "7";
chr12	StringTie	exon	85055547	85057184	1000	+	.	gene_id "MSTRG.43054"; transcript_id "MSTRG.43054.37"; exon_number "8";
chr12	StringTie	exon	85065262	85065414	1000	+	.	gene_id "MSTRG.43054"; transcript_id "MSTRG.43054.37"; exon_number "9";
chr12	StringTie	exon	85066748	85066898	1000	+	.	gene_id "MSTRG.43054"; transcript_id "MSTRG.43054.37"; exon_number "10";
chr12	StringTie	exon	85072907	85073098	1000	+	.	gene_id "MSTRG.43054"; transcript_id "MSTRG.43054.37"; exon_number "11";
chr12	StringTie	exon	85098355	85098548	1000	+	.	gene_id "MSTRG.43054"; transcript_id "MSTRG.43054.37"; exon_number "12";
chr12	StringTie	exon	85098867	85098994	1000	+	.	gene_id "MSTRG.43054"; transcript_id "MSTRG.43054.37"; exon_number "13";
chr12	StringTie	exon	85104004	85104077	1000	+	.	gene_id "MSTRG.43054"; transcript_id "MSTRG.43054.37"; exon_number "14";
chr12	StringTie	exon	85121697	85121876	1000	+	.	gene_id "MSTRG.43054"; transcript_id "MSTRG.43054.37"; exon_number "15";
chr12	StringTie	exon	85124070	85124519	1000	+	.	gene_id "MSTRG.43054"; transcript_id "MSTRG.43054.37"; exon_number "16";
chr12	StringTie	exon	85127832	85128033	1000	+	.	gene_id "MSTRG.43054"; transcript_id "MSTRG.43054.37"; exon_number "17";
chr12	StringTie	exon	85137850	85137969	1000	+	.	gene_id "MSTRG.43054"; transcript_id "MSTRG.43054.37"; exon_number "18";
chr12	StringTie	exon	85152280	85152369	1000	+	.	gene_id "MSTRG.43054"; transcript_id "MSTRG.43054.37"; exon_number "19";
chr12	StringTie	exon	85153024	85153145	1000	+	.	gene_id "MSTRG.43054"; transcript_id "MSTRG.43054.37"; exon_number "20";
chr12	StringTie	exon	85153663	85153758	1000	+	.	gene_id "MSTRG.43054"; transcript_id "MSTRG.43054.37"; exon_number "21";
chr12	StringTie	exon	85154012	85154094	1000	+	.	gene_id "MSTRG.43054"; transcript_id "MSTRG.43054.37"; exon_number "22";
chr12	StringTie	exon	85160613	85160711	1000	+	.	gene_id "MSTRG.43054"; transcript_id "MSTRG.43054.37"; exon_number "23";
chr12	StringTie	transcript	85036356	85067626	1000	+	.	gene_id "MSTRG.43054"; transcript_id "MSTRG.43054.38";
chr12	StringTie	exon	85036356	85036407	1000	+	.	gene_id "MSTRG.43054"; transcript_id "MSTRG.43054.38"; exon_number "1";
chr12	StringTie	exon	85038153	85038308	1000	+	.	gene_id "MSTRG.43054"; transcript_id "MSTRG.43054.38"; exon_number "2";
chr12	StringTie	exon	85040490	85040601	1000	+	.	gene_id "MSTRG.43054"; transcript_id "MSTRG.43054.38"; exon_number "3";
chr12	StringTie	exon	85044718	85044809	1000	+	.	gene_id "MSTRG.43054"; transcript_id "MSTRG.43054.38"; exon_number "4";
chr12	StringTie	exon	85046020	85046137	1000	+	.	gene_id "MSTRG.43054"; transcript_id "MSTRG.43054.38"; exon_number "5";
chr12	StringTie	exon	85047247	85047470	1000	+	.	gene_id "MSTRG.43054"; transcript_id "MSTRG.43054.38"; exon_number "6";
chr12	StringTie	exon	85052177	85052251	1000	+	.	gene_id "MSTRG.43054"; transcript_id "MSTRG.43054.38"; exon_number "7";
chr12	StringTie	exon	85055547	85057184	1000	+	.	gene_id "MSTRG.43054"; transcript_id "MSTRG.43054.38"; exon_number "8";
chr12	StringTie	exon	85065262	85066898	1000	+	.	gene_id "MSTRG.43054"; transcript_id "MSTRG.43054.38"; exon_number "9";
chr12	StringTie	exon	85067592	85067626	1000	+	.	gene_id "MSTRG.43054"; transcript_id "MSTRG.43054.38"; exon_number "10";
chr12	StringTie	transcript	85036356	85067772	1000	+	.	gene_id "MSTRG.43054"; transcript_id "MSTRG.43054.39";
chr12	StringTie	exon	85036356	85036407	1000	+	.	gene_id "MSTRG.43054"; transcript_id "MSTRG.43054.39"; exon_number "1";
chr12	StringTie	exon	85038153	85038308	1000	+	.	gene_id "MSTRG.43054"; transcript_id "MSTRG.43054.39"; exon_number "2";
chr12	StringTie	exon	85040490	85040601	1000	+	.	gene_id "MSTRG.43054"; transcript_id "MSTRG.43054.39"; exon_number "3";
chr12	StringTie	exon	85044718	85044809	1000	+	.	gene_id "MSTRG.43054"; transcript_id "MSTRG.43054.39"; exon_number "4";
chr12	StringTie	exon	85046020	85046137	1000	+	.	gene_id "MSTRG.43054"; transcript_id "MSTRG.43054.39"; exon_number "5";
chr12	StringTie	exon	85047247	85047470	1000	+	.	gene_id "MSTRG.43054"; transcript_id "MSTRG.43054.39"; exon_number "6";
chr12	StringTie	exon	85052177	85052251	1000	+	.	gene_id "MSTRG.43054"; transcript_id "MSTRG.43054.39"; exon_number "7";
chr12	StringTie	exon	85055547	85057184	1000	+	.	gene_id "MSTRG.43054"; transcript_id "MSTRG.43054.39"; exon_number "8";
chr12	StringTie	exon	85065262	85065414	1000	+	.	gene_id "MSTRG.43054"; transcript_id "MSTRG.43054.39"; exon_number "9";
chr12	StringTie	exon	85066748	85066898	1000	+	.	gene_id "MSTRG.43054"; transcript_id "MSTRG.43054.39"; exon_number "10";
chr12	StringTie	exon	85067592	85067772	1000	+	.	gene_id "MSTRG.43054"; transcript_id "MSTRG.43054.39"; exon_number "11";
chr12	StringTie	transcript	85036283	85180171	1000	+	.	gene_id "MSTRG.43054"; transcript_id "MSTRG.43054.4";
chr12	StringTie	exon	85036283	85036407	1000	+	.	gene_id "MSTRG.43054"; transcript_id "MSTRG.43054.4"; exon_number "1";
chr12	StringTie	exon	85038153	85038308	1000	+	.	gene_id "MSTRG.43054"; transcript_id "MSTRG.43054.4"; exon_number "2";
chr12	StringTie	exon	85040490	85040601	1000	+	.	gene_id "MSTRG.43054"; transcript_id "MSTRG.43054.4"; exon_number "3";
chr12	StringTie	exon	85044718	85044809	1000	+	.	gene_id "MSTRG.43054"; transcript_id "MSTRG.43054.4"; exon_number "4";
chr12	StringTie	exon	85046020	85046137	1000	+	.	gene_id "MSTRG.43054"; transcript_id "MSTRG.43054.4"; exon_number "5";
chr12	StringTie	exon	85047247	85047470	1000	+	.	gene_id "MSTRG.43054"; transcript_id "MSTRG.43054.4"; exon_number "6";
chr12	StringTie	exon	85052177	85052251	1000	+	.	gene_id "MSTRG.43054"; transcript_id "MSTRG.43054.4"; exon_number "7";
chr12	StringTie	exon	85055547	85057184	1000	+	.	gene_id "MSTRG.43054"; transcript_id "MSTRG.43054.4"; exon_number "8";
chr12	StringTie	exon	85065262	85065414	1000	+	.	gene_id "MSTRG.43054"; transcript_id "MSTRG.43054.4"; exon_number "9";
chr12	StringTie	exon	85066748	85066898	1000	+	.	gene_id "MSTRG.43054"; transcript_id "MSTRG.43054.4"; exon_number "10";
chr12	StringTie	exon	85072907	85073098	1000	+	.	gene_id "MSTRG.43054"; transcript_id "MSTRG.43054.4"; exon_number "11";
chr12	StringTie	exon	85098355	85098548	1000	+	.	gene_id "MSTRG.43054"; transcript_id "MSTRG.43054.4"; exon_number "12";
chr12	StringTie	exon	85098867	85098994	1000	+	.	gene_id "MSTRG.43054"; transcript_id "MSTRG.43054.4"; exon_number "13";
chr12	StringTie	exon	85104004	85104077	1000	+	.	gene_id "MSTRG.43054"; transcript_id "MSTRG.43054.4"; exon_number "14";
chr12	StringTie	exon	85106522	85106615	1000	+	.	gene_id "MSTRG.43054"; transcript_id "MSTRG.43054.4"; exon_number "15";
chr12	StringTie	exon	85121697	85121876	1000	+	.	gene_id "MSTRG.43054"; transcript_id "MSTRG.43054.4"; exon_number "16";
chr12	StringTie	exon	85124070	85124519	1000	+	.	gene_id "MSTRG.43054"; transcript_id "MSTRG.43054.4"; exon_number "17";
chr12	StringTie	exon	85127832	85128033	1000	+	.	gene_id "MSTRG.43054"; transcript_id "MSTRG.43054.4"; exon_number "18";
chr12	StringTie	exon	85137850	85137969	1000	+	.	gene_id "MSTRG.43054"; transcript_id "MSTRG.43054.4"; exon_number "19";
chr12	StringTie	exon	85152280	85152369	1000	+	.	gene_id "MSTRG.43054"; transcript_id "MSTRG.43054.4"; exon_number "20";
chr12	StringTie	exon	85153024	85153145	1000	+	.	gene_id "MSTRG.43054"; transcript_id "MSTRG.43054.4"; exon_number "21";
chr12	StringTie	exon	85153663	85153758	1000	+	.	gene_id "MSTRG.43054"; transcript_id "MSTRG.43054.4"; exon_number "22";
chr12	StringTie	exon	85154012	85154094	1000	+	.	gene_id "MSTRG.43054"; transcript_id "MSTRG.43054.4"; exon_number "23";
chr12	StringTie	exon	85160613	85160714	1000	+	.	gene_id "MSTRG.43054"; transcript_id "MSTRG.43054.4"; exon_number "24";
chr12	StringTie	exon	85170975	85180171	1000	+	.	gene_id "MSTRG.43054"; transcript_id "MSTRG.43054.4"; exon_number "25";
chr12	StringTie	transcript	85036356	85160885	1000	+	.	gene_id "MSTRG.43054"; transcript_id "MSTRG.43054.40";
chr12	StringTie	exon	85036356	85036407	1000	+	.	gene_id "MSTRG.43054"; transcript_id "MSTRG.43054.40"; exon_number "1";
chr12	StringTie	exon	85038150	85038308	1000	+	.	gene_id "MSTRG.43054"; transcript_id "MSTRG.43054.40"; exon_number "2";
chr12	StringTie	exon	85040490	85040601	1000	+	.	gene_id "MSTRG.43054"; transcript_id "MSTRG.43054.40"; exon_number "3";
chr12	StringTie	exon	85044718	85044809	1000	+	.	gene_id "MSTRG.43054"; transcript_id "MSTRG.43054.40"; exon_number "4";
chr12	StringTie	exon	85046020	85046137	1000	+	.	gene_id "MSTRG.43054"; transcript_id "MSTRG.43054.40"; exon_number "5";
chr12	StringTie	exon	85047247	85047470	1000	+	.	gene_id "MSTRG.43054"; transcript_id "MSTRG.43054.40"; exon_number "6";
chr12	StringTie	exon	85052177	85052251	1000	+	.	gene_id "MSTRG.43054"; transcript_id "MSTRG.43054.40"; exon_number "7";
chr12	StringTie	exon	85055547	85057184	1000	+	.	gene_id "MSTRG.43054"; transcript_id "MSTRG.43054.40"; exon_number "8";
chr12	StringTie	exon	85065262	85065414	1000	+	.	gene_id "MSTRG.43054"; transcript_id "MSTRG.43054.40"; exon_number "9";
chr12	StringTie	exon	85066748	85066898	1000	+	.	gene_id "MSTRG.43054"; transcript_id "MSTRG.43054.40"; exon_number "10";
chr12	StringTie	exon	85072907	85073098	1000	+	.	gene_id "MSTRG.43054"; transcript_id "MSTRG.43054.40"; exon_number "11";
chr12	StringTie	exon	85098355	85098548	1000	+	.	gene_id "MSTRG.43054"; transcript_id "MSTRG.43054.40"; exon_number "12";
chr12	StringTie	exon	85104004	85104077	1000	+	.	gene_id "MSTRG.43054"; transcript_id "MSTRG.43054.40"; exon_number "13";
chr12	StringTie	exon	85121697	85121876	1000	+	.	gene_id "MSTRG.43054"; transcript_id "MSTRG.43054.40"; exon_number "14";
chr12	StringTie	exon	85124070	85124519	1000	+	.	gene_id "MSTRG.43054"; transcript_id "MSTRG.43054.40"; exon_number "15";
chr12	StringTie	exon	85127832	85128033	1000	+	.	gene_id "MSTRG.43054"; transcript_id "MSTRG.43054.40"; exon_number "16";
chr12	StringTie	exon	85137850	85137969	1000	+	.	gene_id "MSTRG.43054"; transcript_id "MSTRG.43054.40"; exon_number "17";
chr12	StringTie	exon	85152280	85152369	1000	+	.	gene_id "MSTRG.43054"; transcript_id "MSTRG.43054.40"; exon_number "18";
chr12	StringTie	exon	85153024	85153145	1000	+	.	gene_id "MSTRG.43054"; transcript_id "MSTRG.43054.40"; exon_number "19";
chr12	StringTie	exon	85153663	85153758	1000	+	.	gene_id "MSTRG.43054"; transcript_id "MSTRG.43054.40"; exon_number "20";
chr12	StringTie	exon	85154012	85154094	1000	+	.	gene_id "MSTRG.43054"; transcript_id "MSTRG.43054.40"; exon_number "21";
chr12	StringTie	exon	85160613	85160885	1000	+	.	gene_id "MSTRG.43054"; transcript_id "MSTRG.43054.40"; exon_number "22";
chr12	StringTie	transcript	85036356	85163777	1000	+	.	gene_id "MSTRG.43054"; transcript_id "MSTRG.43054.41";
chr12	StringTie	exon	85036356	85036407	1000	+	.	gene_id "MSTRG.43054"; transcript_id "MSTRG.43054.41"; exon_number "1";
chr12	StringTie	exon	85038150	85038308	1000	+	.	gene_id "MSTRG.43054"; transcript_id "MSTRG.43054.41"; exon_number "2";
chr12	StringTie	exon	85040490	85040601	1000	+	.	gene_id "MSTRG.43054"; transcript_id "MSTRG.43054.41"; exon_number "3";
chr12	StringTie	exon	85044718	85044809	1000	+	.	gene_id "MSTRG.43054"; transcript_id "MSTRG.43054.41"; exon_number "4";
chr12	StringTie	exon	85046020	85046137	1000	+	.	gene_id "MSTRG.43054"; transcript_id "MSTRG.43054.41"; exon_number "5";
chr12	StringTie	exon	85047247	85047470	1000	+	.	gene_id "MSTRG.43054"; transcript_id "MSTRG.43054.41"; exon_number "6";
chr12	StringTie	exon	85055547	85057184	1000	+	.	gene_id "MSTRG.43054"; transcript_id "MSTRG.43054.41"; exon_number "7";
chr12	StringTie	exon	85065262	85066898	1000	+	.	gene_id "MSTRG.43054"; transcript_id "MSTRG.43054.41"; exon_number "8";
chr12	StringTie	exon	85072907	85073098	1000	+	.	gene_id "MSTRG.43054"; transcript_id "MSTRG.43054.41"; exon_number "9";
chr12	StringTie	exon	85076558	85076722	1000	+	.	gene_id "MSTRG.43054"; transcript_id "MSTRG.43054.41"; exon_number "10";
chr12	StringTie	exon	85098355	85098548	1000	+	.	gene_id "MSTRG.43054"; transcript_id "MSTRG.43054.41"; exon_number "11";
chr12	StringTie	exon	85098867	85098994	1000	+	.	gene_id "MSTRG.43054"; transcript_id "MSTRG.43054.41"; exon_number "12";
chr12	StringTie	exon	85104004	85104077	1000	+	.	gene_id "MSTRG.43054"; transcript_id "MSTRG.43054.41"; exon_number "13";
chr12	StringTie	exon	85106522	85106615	1000	+	.	gene_id "MSTRG.43054"; transcript_id "MSTRG.43054.41"; exon_number "14";
chr12	StringTie	exon	85121697	85121876	1000	+	.	gene_id "MSTRG.43054"; transcript_id "MSTRG.43054.41"; exon_number "15";
chr12	StringTie	exon	85124070	85124519	1000	+	.	gene_id "MSTRG.43054"; transcript_id "MSTRG.43054.41"; exon_number "16";
chr12	StringTie	exon	85127832	85128033	1000	+	.	gene_id "MSTRG.43054"; transcript_id "MSTRG.43054.41"; exon_number "17";
chr12	StringTie	exon	85137850	85137969	1000	+	.	gene_id "MSTRG.43054"; transcript_id "MSTRG.43054.41"; exon_number "18";
chr12	StringTie	exon	85152280	85152369	1000	+	.	gene_id "MSTRG.43054"; transcript_id "MSTRG.43054.41"; exon_number "19";
chr12	StringTie	exon	85153024	85153145	1000	+	.	gene_id "MSTRG.43054"; transcript_id "MSTRG.43054.41"; exon_number "20";
chr12	StringTie	exon	85153663	85153758	1000	+	.	gene_id "MSTRG.43054"; transcript_id "MSTRG.43054.41"; exon_number "21";
chr12	StringTie	exon	85154012	85154094	1000	+	.	gene_id "MSTRG.43054"; transcript_id "MSTRG.43054.41"; exon_number "22";
chr12	StringTie	exon	85160613	85160714	1000	+	.	gene_id "MSTRG.43054"; transcript_id "MSTRG.43054.41"; exon_number "23";
chr12	StringTie	exon	85162975	85163777	1000	+	.	gene_id "MSTRG.43054"; transcript_id "MSTRG.43054.41"; exon_number "24";
chr12	StringTie	transcript	85036357	85066381	1000	+	.	gene_id "MSTRG.43054"; transcript_id "MSTRG.43054.42";
chr12	StringTie	exon	85036357	85036407	1000	+	.	gene_id "MSTRG.43054"; transcript_id "MSTRG.43054.42"; exon_number "1";
chr12	StringTie	exon	85038173	85038308	1000	+	.	gene_id "MSTRG.43054"; transcript_id "MSTRG.43054.42"; exon_number "2";
chr12	StringTie	exon	85040490	85040601	1000	+	.	gene_id "MSTRG.43054"; transcript_id "MSTRG.43054.42"; exon_number "3";
chr12	StringTie	exon	85044718	85044809	1000	+	.	gene_id "MSTRG.43054"; transcript_id "MSTRG.43054.42"; exon_number "4";
chr12	StringTie	exon	85046020	85046137	1000	+	.	gene_id "MSTRG.43054"; transcript_id "MSTRG.43054.42"; exon_number "5";
chr12	StringTie	exon	85047247	85047470	1000	+	.	gene_id "MSTRG.43054"; transcript_id "MSTRG.43054.42"; exon_number "6";
chr12	StringTie	exon	85052177	85052251	1000	+	.	gene_id "MSTRG.43054"; transcript_id "MSTRG.43054.42"; exon_number "7";
chr12	StringTie	exon	85055547	85057184	1000	+	.	gene_id "MSTRG.43054"; transcript_id "MSTRG.43054.42"; exon_number "8";
chr12	StringTie	exon	85065262	85065414	1000	+	.	gene_id "MSTRG.43054"; transcript_id "MSTRG.43054.42"; exon_number "9";
chr12	StringTie	exon	85065920	85066381	1000	+	.	gene_id "MSTRG.43054"; transcript_id "MSTRG.43054.42"; exon_number "10";
chr12	StringTie	transcript	85036357	85066401	1000	+	.	gene_id "MSTRG.43054"; transcript_id "MSTRG.43054.43";
chr12	StringTie	exon	85036357	85036407	1000	+	.	gene_id "MSTRG.43054"; transcript_id "MSTRG.43054.43"; exon_number "1";
chr12	StringTie	exon	85038132	85038308	1000	+	.	gene_id "MSTRG.43054"; transcript_id "MSTRG.43054.43"; exon_number "2";
chr12	StringTie	exon	85040490	85040601	1000	+	.	gene_id "MSTRG.43054"; transcript_id "MSTRG.43054.43"; exon_number "3";
chr12	StringTie	exon	85044718	85044809	1000	+	.	gene_id "MSTRG.43054"; transcript_id "MSTRG.43054.43"; exon_number "4";
chr12	StringTie	exon	85046020	85046137	1000	+	.	gene_id "MSTRG.43054"; transcript_id "MSTRG.43054.43"; exon_number "5";
chr12	StringTie	exon	85047247	85047470	1000	+	.	gene_id "MSTRG.43054"; transcript_id "MSTRG.43054.43"; exon_number "6";
chr12	StringTie	exon	85052177	85052251	1000	+	.	gene_id "MSTRG.43054"; transcript_id "MSTRG.43054.43"; exon_number "7";
chr12	StringTie	exon	85055547	85057184	1000	+	.	gene_id "MSTRG.43054"; transcript_id "MSTRG.43054.43"; exon_number "8";
chr12	StringTie	exon	85065262	85065414	1000	+	.	gene_id "MSTRG.43054"; transcript_id "MSTRG.43054.43"; exon_number "9";
chr12	StringTie	exon	85066047	85066401	1000	+	.	gene_id "MSTRG.43054"; transcript_id "MSTRG.43054.43"; exon_number "10";
chr12	StringTie	transcript	85036357	85160720	1000	+	.	gene_id "MSTRG.43054"; transcript_id "MSTRG.43054.44";
chr12	StringTie	exon	85036357	85036407	1000	+	.	gene_id "MSTRG.43054"; transcript_id "MSTRG.43054.44"; exon_number "1";
chr12	StringTie	exon	85038150	85038308	1000	+	.	gene_id "MSTRG.43054"; transcript_id "MSTRG.43054.44"; exon_number "2";
chr12	StringTie	exon	85040490	85040601	1000	+	.	gene_id "MSTRG.43054"; transcript_id "MSTRG.43054.44"; exon_number "3";
chr12	StringTie	exon	85044718	85044809	1000	+	.	gene_id "MSTRG.43054"; transcript_id "MSTRG.43054.44"; exon_number "4";
chr12	StringTie	exon	85046020	85046137	1000	+	.	gene_id "MSTRG.43054"; transcript_id "MSTRG.43054.44"; exon_number "5";
chr12	StringTie	exon	85047247	85047470	1000	+	.	gene_id "MSTRG.43054"; transcript_id "MSTRG.43054.44"; exon_number "6";
chr12	StringTie	exon	85052177	85052251	1000	+	.	gene_id "MSTRG.43054"; transcript_id "MSTRG.43054.44"; exon_number "7";
chr12	StringTie	exon	85055547	85057184	1000	+	.	gene_id "MSTRG.43054"; transcript_id "MSTRG.43054.44"; exon_number "8";
chr12	StringTie	exon	85065262	85065414	1000	+	.	gene_id "MSTRG.43054"; transcript_id "MSTRG.43054.44"; exon_number "9";
chr12	StringTie	exon	85066748	85066898	1000	+	.	gene_id "MSTRG.43054"; transcript_id "MSTRG.43054.44"; exon_number "10";
chr12	StringTie	exon	85072907	85073098	1000	+	.	gene_id "MSTRG.43054"; transcript_id "MSTRG.43054.44"; exon_number "11";
chr12	StringTie	exon	85098364	85098548	1000	+	.	gene_id "MSTRG.43054"; transcript_id "MSTRG.43054.44"; exon_number "12";
chr12	StringTie	exon	85098867	85098994	1000	+	.	gene_id "MSTRG.43054"; transcript_id "MSTRG.43054.44"; exon_number "13";
chr12	StringTie	exon	85104004	85104077	1000	+	.	gene_id "MSTRG.43054"; transcript_id "MSTRG.43054.44"; exon_number "14";
chr12	StringTie	exon	85106522	85106615	1000	+	.	gene_id "MSTRG.43054"; transcript_id "MSTRG.43054.44"; exon_number "15";
chr12	StringTie	exon	85121697	85121876	1000	+	.	gene_id "MSTRG.43054"; transcript_id "MSTRG.43054.44"; exon_number "16";
chr12	StringTie	exon	85124070	85124519	1000	+	.	gene_id "MSTRG.43054"; transcript_id "MSTRG.43054.44"; exon_number "17";
chr12	StringTie	exon	85127832	85128033	1000	+	.	gene_id "MSTRG.43054"; transcript_id "MSTRG.43054.44"; exon_number "18";
chr12	StringTie	exon	85137850	85137969	1000	+	.	gene_id "MSTRG.43054"; transcript_id "MSTRG.43054.44"; exon_number "19";
chr12	StringTie	exon	85152280	85152369	1000	+	.	gene_id "MSTRG.43054"; transcript_id "MSTRG.43054.44"; exon_number "20";
chr12	StringTie	exon	85153024	85153145	1000	+	.	gene_id "MSTRG.43054"; transcript_id "MSTRG.43054.44"; exon_number "21";
chr12	StringTie	exon	85153663	85153758	1000	+	.	gene_id "MSTRG.43054"; transcript_id "MSTRG.43054.44"; exon_number "22";
chr12	StringTie	exon	85154012	85154094	1000	+	.	gene_id "MSTRG.43054"; transcript_id "MSTRG.43054.44"; exon_number "23";
chr12	StringTie	exon	85160613	85160720	1000	+	.	gene_id "MSTRG.43054"; transcript_id "MSTRG.43054.44"; exon_number "24";
chr12	StringTie	transcript	85036357	85171139	1000	+	.	gene_id "MSTRG.43054"; transcript_id "MSTRG.43054.45";
chr12	StringTie	exon	85036357	85036407	1000	+	.	gene_id "MSTRG.43054"; transcript_id "MSTRG.43054.45"; exon_number "1";
chr12	StringTie	exon	85038150	85038308	1000	+	.	gene_id "MSTRG.43054"; transcript_id "MSTRG.43054.45"; exon_number "2";
chr12	StringTie	exon	85040490	85040601	1000	+	.	gene_id "MSTRG.43054"; transcript_id "MSTRG.43054.45"; exon_number "3";
chr12	StringTie	exon	85044718	85044809	1000	+	.	gene_id "MSTRG.43054"; transcript_id "MSTRG.43054.45"; exon_number "4";
chr12	StringTie	exon	85046020	85046137	1000	+	.	gene_id "MSTRG.43054"; transcript_id "MSTRG.43054.45"; exon_number "5";
chr12	StringTie	exon	85047247	85047470	1000	+	.	gene_id "MSTRG.43054"; transcript_id "MSTRG.43054.45"; exon_number "6";
chr12	StringTie	exon	85052177	85052251	1000	+	.	gene_id "MSTRG.43054"; transcript_id "MSTRG.43054.45"; exon_number "7";
chr12	StringTie	exon	85055547	85057184	1000	+	.	gene_id "MSTRG.43054"; transcript_id "MSTRG.43054.45"; exon_number "8";
chr12	StringTie	exon	85065262	85066898	1000	+	.	gene_id "MSTRG.43054"; transcript_id "MSTRG.43054.45"; exon_number "9";
chr12	StringTie	exon	85083622	85083739	1000	+	.	gene_id "MSTRG.43054"; transcript_id "MSTRG.43054.45"; exon_number "10";
chr12	StringTie	exon	85098355	85098548	1000	+	.	gene_id "MSTRG.43054"; transcript_id "MSTRG.43054.45"; exon_number "11";
chr12	StringTie	exon	85098867	85098994	1000	+	.	gene_id "MSTRG.43054"; transcript_id "MSTRG.43054.45"; exon_number "12";
chr12	StringTie	exon	85104004	85104077	1000	+	.	gene_id "MSTRG.43054"; transcript_id "MSTRG.43054.45"; exon_number "13";
chr12	StringTie	exon	85106522	85106615	1000	+	.	gene_id "MSTRG.43054"; transcript_id "MSTRG.43054.45"; exon_number "14";
chr12	StringTie	exon	85121697	85121876	1000	+	.	gene_id "MSTRG.43054"; transcript_id "MSTRG.43054.45"; exon_number "15";
chr12	StringTie	exon	85124070	85124519	1000	+	.	gene_id "MSTRG.43054"; transcript_id "MSTRG.43054.45"; exon_number "16";
chr12	StringTie	exon	85127832	85128033	1000	+	.	gene_id "MSTRG.43054"; transcript_id "MSTRG.43054.45"; exon_number "17";
chr12	StringTie	exon	85137850	85137969	1000	+	.	gene_id "MSTRG.43054"; transcript_id "MSTRG.43054.45"; exon_number "18";
chr12	StringTie	exon	85152280	85152369	1000	+	.	gene_id "MSTRG.43054"; transcript_id "MSTRG.43054.45"; exon_number "19";
chr12	StringTie	exon	85153024	85153145	1000	+	.	gene_id "MSTRG.43054"; transcript_id "MSTRG.43054.45"; exon_number "20";
chr12	StringTie	exon	85153663	85153758	1000	+	.	gene_id "MSTRG.43054"; transcript_id "MSTRG.43054.45"; exon_number "21";
chr12	StringTie	exon	85154012	85154094	1000	+	.	gene_id "MSTRG.43054"; transcript_id "MSTRG.43054.45"; exon_number "22";
chr12	StringTie	exon	85160613	85160714	1000	+	.	gene_id "MSTRG.43054"; transcript_id "MSTRG.43054.45"; exon_number "23";
chr12	StringTie	exon	85170775	85171139	1000	+	.	gene_id "MSTRG.43054"; transcript_id "MSTRG.43054.45"; exon_number "24";
chr12	StringTie	transcript	85036366	85066898	1000	+	.	gene_id "MSTRG.43054"; transcript_id "MSTRG.43054.46";
chr12	StringTie	exon	85036366	85036407	1000	+	.	gene_id "MSTRG.43054"; transcript_id "MSTRG.43054.46"; exon_number "1";
chr12	StringTie	exon	85038153	85038308	1000	+	.	gene_id "MSTRG.43054"; transcript_id "MSTRG.43054.46"; exon_number "2";
chr12	StringTie	exon	85040490	85040601	1000	+	.	gene_id "MSTRG.43054"; transcript_id "MSTRG.43054.46"; exon_number "3";
chr12	StringTie	exon	85044718	85044809	1000	+	.	gene_id "MSTRG.43054"; transcript_id "MSTRG.43054.46"; exon_number "4";
chr12	StringTie	exon	85046020	85046137	1000	+	.	gene_id "MSTRG.43054"; transcript_id "MSTRG.43054.46"; exon_number "5";
chr12	StringTie	exon	85047247	85047470	1000	+	.	gene_id "MSTRG.43054"; transcript_id "MSTRG.43054.46"; exon_number "6";
chr12	StringTie	exon	85052177	85052251	1000	+	.	gene_id "MSTRG.43054"; transcript_id "MSTRG.43054.46"; exon_number "7";
chr12	StringTie	exon	85065262	85065414	1000	+	.	gene_id "MSTRG.43054"; transcript_id "MSTRG.43054.46"; exon_number "8";
chr12	StringTie	exon	85066748	85066898	1000	+	.	gene_id "MSTRG.43054"; transcript_id "MSTRG.43054.46"; exon_number "9";
chr12	StringTie	transcript	85036367	85124692	1000	+	.	gene_id "MSTRG.43054"; transcript_id "MSTRG.43054.47";
chr12	StringTie	exon	85036367	85036407	1000	+	.	gene_id "MSTRG.43054"; transcript_id "MSTRG.43054.47"; exon_number "1";
chr12	StringTie	exon	85038153	85038308	1000	+	.	gene_id "MSTRG.43054"; transcript_id "MSTRG.43054.47"; exon_number "2";
chr12	StringTie	exon	85040490	85040601	1000	+	.	gene_id "MSTRG.43054"; transcript_id "MSTRG.43054.47"; exon_number "3";
chr12	StringTie	exon	85044718	85044809	1000	+	.	gene_id "MSTRG.43054"; transcript_id "MSTRG.43054.47"; exon_number "4";
chr12	StringTie	exon	85046020	85046137	1000	+	.	gene_id "MSTRG.43054"; transcript_id "MSTRG.43054.47"; exon_number "5";
chr12	StringTie	exon	85047247	85047470	1000	+	.	gene_id "MSTRG.43054"; transcript_id "MSTRG.43054.47"; exon_number "6";
chr12	StringTie	exon	85065262	85065414	1000	+	.	gene_id "MSTRG.43054"; transcript_id "MSTRG.43054.47"; exon_number "7";
chr12	StringTie	exon	85066748	85066898	1000	+	.	gene_id "MSTRG.43054"; transcript_id "MSTRG.43054.47"; exon_number "8";
chr12	StringTie	exon	85098355	85098548	1000	+	.	gene_id "MSTRG.43054"; transcript_id "MSTRG.43054.47"; exon_number "9";
chr12	StringTie	exon	85098867	85098994	1000	+	.	gene_id "MSTRG.43054"; transcript_id "MSTRG.43054.47"; exon_number "10";
chr12	StringTie	exon	85104004	85104077	1000	+	.	gene_id "MSTRG.43054"; transcript_id "MSTRG.43054.47"; exon_number "11";
chr12	StringTie	exon	85106522	85106615	1000	+	.	gene_id "MSTRG.43054"; transcript_id "MSTRG.43054.47"; exon_number "12";
chr12	StringTie	exon	85121697	85121876	1000	+	.	gene_id "MSTRG.43054"; transcript_id "MSTRG.43054.47"; exon_number "13";
chr12	StringTie	exon	85124070	85124692	1000	+	.	gene_id "MSTRG.43054"; transcript_id "MSTRG.43054.47"; exon_number "14";
chr12	StringTie	transcript	85036367	85073100	1000	+	.	gene_id "MSTRG.43054"; transcript_id "MSTRG.43054.48";
chr12	StringTie	exon	85036367	85036407	1000	+	.	gene_id "MSTRG.43054"; transcript_id "MSTRG.43054.48"; exon_number "1";
chr12	StringTie	exon	85040490	85040601	1000	+	.	gene_id "MSTRG.43054"; transcript_id "MSTRG.43054.48"; exon_number "2";
chr12	StringTie	exon	85044718	85044809	1000	+	.	gene_id "MSTRG.43054"; transcript_id "MSTRG.43054.48"; exon_number "3";
chr12	StringTie	exon	85046020	85046137	1000	+	.	gene_id "MSTRG.43054"; transcript_id "MSTRG.43054.48"; exon_number "4";
chr12	StringTie	exon	85047247	85047470	1000	+	.	gene_id "MSTRG.43054"; transcript_id "MSTRG.43054.48"; exon_number "5";
chr12	StringTie	exon	85052177	85052251	1000	+	.	gene_id "MSTRG.43054"; transcript_id "MSTRG.43054.48"; exon_number "6";
chr12	StringTie	exon	85055547	85057184	1000	+	.	gene_id "MSTRG.43054"; transcript_id "MSTRG.43054.48"; exon_number "7";
chr12	StringTie	exon	85065262	85065414	1000	+	.	gene_id "MSTRG.43054"; transcript_id "MSTRG.43054.48"; exon_number "8";
chr12	StringTie	exon	85066748	85066898	1000	+	.	gene_id "MSTRG.43054"; transcript_id "MSTRG.43054.48"; exon_number "9";
chr12	StringTie	exon	85072907	85073100	1000	+	.	gene_id "MSTRG.43054"; transcript_id "MSTRG.43054.48"; exon_number "10";
chr12	StringTie	transcript	85036283	85233037	1000	+	.	gene_id "MSTRG.43054"; transcript_id "MSTRG.43054.5";
chr12	StringTie	exon	85036283	85036407	1000	+	.	gene_id "MSTRG.43054"; transcript_id "MSTRG.43054.5"; exon_number "1";
chr12	StringTie	exon	85038150	85038308	1000	+	.	gene_id "MSTRG.43054"; transcript_id "MSTRG.43054.5"; exon_number "2";
chr12	StringTie	exon	85040490	85040601	1000	+	.	gene_id "MSTRG.43054"; transcript_id "MSTRG.43054.5"; exon_number "3";
chr12	StringTie	exon	85044718	85044809	1000	+	.	gene_id "MSTRG.43054"; transcript_id "MSTRG.43054.5"; exon_number "4";
chr12	StringTie	exon	85046020	85046137	1000	+	.	gene_id "MSTRG.43054"; transcript_id "MSTRG.43054.5"; exon_number "5";
chr12	StringTie	exon	85047247	85047470	1000	+	.	gene_id "MSTRG.43054"; transcript_id "MSTRG.43054.5"; exon_number "6";
chr12	StringTie	exon	85052177	85052251	1000	+	.	gene_id "MSTRG.43054"; transcript_id "MSTRG.43054.5"; exon_number "7";
chr12	StringTie	exon	85055547	85057184	1000	+	.	gene_id "MSTRG.43054"; transcript_id "MSTRG.43054.5"; exon_number "8";
chr12	StringTie	exon	85065262	85065414	1000	+	.	gene_id "MSTRG.43054"; transcript_id "MSTRG.43054.5"; exon_number "9";
chr12	StringTie	exon	85066748	85066898	1000	+	.	gene_id "MSTRG.43054"; transcript_id "MSTRG.43054.5"; exon_number "10";
chr12	StringTie	exon	85072907	85073098	1000	+	.	gene_id "MSTRG.43054"; transcript_id "MSTRG.43054.5"; exon_number "11";
chr12	StringTie	exon	85098355	85098548	1000	+	.	gene_id "MSTRG.43054"; transcript_id "MSTRG.43054.5"; exon_number "12";
chr12	StringTie	exon	85098867	85098994	1000	+	.	gene_id "MSTRG.43054"; transcript_id "MSTRG.43054.5"; exon_number "13";
chr12	StringTie	exon	85104004	85104077	1000	+	.	gene_id "MSTRG.43054"; transcript_id "MSTRG.43054.5"; exon_number "14";
chr12	StringTie	exon	85106522	85106615	1000	+	.	gene_id "MSTRG.43054"; transcript_id "MSTRG.43054.5"; exon_number "15";
chr12	StringTie	exon	85121697	85121876	1000	+	.	gene_id "MSTRG.43054"; transcript_id "MSTRG.43054.5"; exon_number "16";
chr12	StringTie	exon	85124070	85124519	1000	+	.	gene_id "MSTRG.43054"; transcript_id "MSTRG.43054.5"; exon_number "17";
chr12	StringTie	exon	85127832	85128033	1000	+	.	gene_id "MSTRG.43054"; transcript_id "MSTRG.43054.5"; exon_number "18";
chr12	StringTie	exon	85137850	85137969	1000	+	.	gene_id "MSTRG.43054"; transcript_id "MSTRG.43054.5"; exon_number "19";
chr12	StringTie	exon	85152280	85152369	1000	+	.	gene_id "MSTRG.43054"; transcript_id "MSTRG.43054.5"; exon_number "20";
chr12	StringTie	exon	85153024	85153145	1000	+	.	gene_id "MSTRG.43054"; transcript_id "MSTRG.43054.5"; exon_number "21";
chr12	StringTie	exon	85153663	85153758	1000	+	.	gene_id "MSTRG.43054"; transcript_id "MSTRG.43054.5"; exon_number "22";
chr12	StringTie	exon	85154012	85154094	1000	+	.	gene_id "MSTRG.43054"; transcript_id "MSTRG.43054.5"; exon_number "23";
chr12	StringTie	exon	85160613	85160714	1000	+	.	gene_id "MSTRG.43054"; transcript_id "MSTRG.43054.5"; exon_number "24";
chr12	StringTie	exon	85229517	85229649	1000	+	.	gene_id "MSTRG.43054"; transcript_id "MSTRG.43054.5"; exon_number "25";
chr12	StringTie	exon	85232696	85233037	1000	+	.	gene_id "MSTRG.43054"; transcript_id "MSTRG.43054.5"; exon_number "26";
chr12	StringTie	transcript	85036389	85152365	1000	+	.	gene_id "MSTRG.43054"; transcript_id "MSTRG.43054.50";
chr12	StringTie	exon	85036389	85036407	1000	+	.	gene_id "MSTRG.43054"; transcript_id "MSTRG.43054.50"; exon_number "1";
chr12	StringTie	exon	85038150	85038308	1000	+	.	gene_id "MSTRG.43054"; transcript_id "MSTRG.43054.50"; exon_number "2";
chr12	StringTie	exon	85040490	85040601	1000	+	.	gene_id "MSTRG.43054"; transcript_id "MSTRG.43054.50"; exon_number "3";
chr12	StringTie	exon	85044718	85044809	1000	+	.	gene_id "MSTRG.43054"; transcript_id "MSTRG.43054.50"; exon_number "4";
chr12	StringTie	exon	85046020	85046137	1000	+	.	gene_id "MSTRG.43054"; transcript_id "MSTRG.43054.50"; exon_number "5";
chr12	StringTie	exon	85047247	85047470	1000	+	.	gene_id "MSTRG.43054"; transcript_id "MSTRG.43054.50"; exon_number "6";
chr12	StringTie	exon	85052181	85052251	1000	+	.	gene_id "MSTRG.43054"; transcript_id "MSTRG.43054.50"; exon_number "7";
chr12	StringTie	exon	85055547	85057184	1000	+	.	gene_id "MSTRG.43054"; transcript_id "MSTRG.43054.50"; exon_number "8";
chr12	StringTie	exon	85065262	85065414	1000	+	.	gene_id "MSTRG.43054"; transcript_id "MSTRG.43054.50"; exon_number "9";
chr12	StringTie	exon	85066748	85066898	1000	+	.	gene_id "MSTRG.43054"; transcript_id "MSTRG.43054.50"; exon_number "10";
chr12	StringTie	exon	85072907	85073098	1000	+	.	gene_id "MSTRG.43054"; transcript_id "MSTRG.43054.50"; exon_number "11";
chr12	StringTie	exon	85076558	85076722	1000	+	.	gene_id "MSTRG.43054"; transcript_id "MSTRG.43054.50"; exon_number "12";
chr12	StringTie	exon	85098355	85098548	1000	+	.	gene_id "MSTRG.43054"; transcript_id "MSTRG.43054.50"; exon_number "13";
chr12	StringTie	exon	85098867	85098994	1000	+	.	gene_id "MSTRG.43054"; transcript_id "MSTRG.43054.50"; exon_number "14";
chr12	StringTie	exon	85104004	85104077	1000	+	.	gene_id "MSTRG.43054"; transcript_id "MSTRG.43054.50"; exon_number "15";
chr12	StringTie	exon	85106522	85106615	1000	+	.	gene_id "MSTRG.43054"; transcript_id "MSTRG.43054.50"; exon_number "16";
chr12	StringTie	exon	85121697	85121876	1000	+	.	gene_id "MSTRG.43054"; transcript_id "MSTRG.43054.50"; exon_number "17";
chr12	StringTie	exon	85124070	85124519	1000	+	.	gene_id "MSTRG.43054"; transcript_id "MSTRG.43054.50"; exon_number "18";
chr12	StringTie	exon	85127832	85128033	1000	+	.	gene_id "MSTRG.43054"; transcript_id "MSTRG.43054.50"; exon_number "19";
chr12	StringTie	exon	85152280	85152365	1000	+	.	gene_id "MSTRG.43054"; transcript_id "MSTRG.43054.50"; exon_number "20";
chr12	StringTie	transcript	85036389	85160761	1000	+	.	gene_id "MSTRG.43054"; transcript_id "MSTRG.43054.51";
chr12	StringTie	exon	85036389	85036407	1000	+	.	gene_id "MSTRG.43054"; transcript_id "MSTRG.43054.51"; exon_number "1";
chr12	StringTie	exon	85038173	85038308	1000	+	.	gene_id "MSTRG.43054"; transcript_id "MSTRG.43054.51"; exon_number "2";
chr12	StringTie	exon	85040490	85040601	1000	+	.	gene_id "MSTRG.43054"; transcript_id "MSTRG.43054.51"; exon_number "3";
chr12	StringTie	exon	85044718	85044809	1000	+	.	gene_id "MSTRG.43054"; transcript_id "MSTRG.43054.51"; exon_number "4";
chr12	StringTie	exon	85046020	85046137	1000	+	.	gene_id "MSTRG.43054"; transcript_id "MSTRG.43054.51"; exon_number "5";
chr12	StringTie	exon	85047247	85047470	1000	+	.	gene_id "MSTRG.43054"; transcript_id "MSTRG.43054.51"; exon_number "6";
chr12	StringTie	exon	85052177	85052251	1000	+	.	gene_id "MSTRG.43054"; transcript_id "MSTRG.43054.51"; exon_number "7";
chr12	StringTie	exon	85055547	85057184	1000	+	.	gene_id "MSTRG.43054"; transcript_id "MSTRG.43054.51"; exon_number "8";
chr12	StringTie	exon	85065262	85066898	1000	+	.	gene_id "MSTRG.43054"; transcript_id "MSTRG.43054.51"; exon_number "9";
chr12	StringTie	exon	85072907	85073098	1000	+	.	gene_id "MSTRG.43054"; transcript_id "MSTRG.43054.51"; exon_number "10";
chr12	StringTie	exon	85076558	85076722	1000	+	.	gene_id "MSTRG.43054"; transcript_id "MSTRG.43054.51"; exon_number "11";
chr12	StringTie	exon	85098355	85098548	1000	+	.	gene_id "MSTRG.43054"; transcript_id "MSTRG.43054.51"; exon_number "12";
chr12	StringTie	exon	85098867	85098994	1000	+	.	gene_id "MSTRG.43054"; transcript_id "MSTRG.43054.51"; exon_number "13";
chr12	StringTie	exon	85104004	85104077	1000	+	.	gene_id "MSTRG.43054"; transcript_id "MSTRG.43054.51"; exon_number "14";
chr12	StringTie	exon	85106522	85106615	1000	+	.	gene_id "MSTRG.43054"; transcript_id "MSTRG.43054.51"; exon_number "15";
chr12	StringTie	exon	85121697	85121876	1000	+	.	gene_id "MSTRG.43054"; transcript_id "MSTRG.43054.51"; exon_number "16";
chr12	StringTie	exon	85124070	85124519	1000	+	.	gene_id "MSTRG.43054"; transcript_id "MSTRG.43054.51"; exon_number "17";
chr12	StringTie	exon	85127832	85128033	1000	+	.	gene_id "MSTRG.43054"; transcript_id "MSTRG.43054.51"; exon_number "18";
chr12	StringTie	exon	85137854	85137969	1000	+	.	gene_id "MSTRG.43054"; transcript_id "MSTRG.43054.51"; exon_number "19";
chr12	StringTie	exon	85152280	85152369	1000	+	.	gene_id "MSTRG.43054"; transcript_id "MSTRG.43054.51"; exon_number "20";
chr12	StringTie	exon	85153024	85153145	1000	+	.	gene_id "MSTRG.43054"; transcript_id "MSTRG.43054.51"; exon_number "21";
chr12	StringTie	exon	85153663	85153758	1000	+	.	gene_id "MSTRG.43054"; transcript_id "MSTRG.43054.51"; exon_number "22";
chr12	StringTie	exon	85154012	85154094	1000	+	.	gene_id "MSTRG.43054"; transcript_id "MSTRG.43054.51"; exon_number "23";
chr12	StringTie	exon	85160613	85160761	1000	+	.	gene_id "MSTRG.43054"; transcript_id "MSTRG.43054.51"; exon_number "24";
chr12	StringTie	transcript	85036461	85076583	1000	+	.	gene_id "MSTRG.43054"; transcript_id "MSTRG.43054.52";
chr12	StringTie	exon	85036461	85036623	1000	+	.	gene_id "MSTRG.43054"; transcript_id "MSTRG.43054.52"; exon_number "1";
chr12	StringTie	exon	85038153	85038308	1000	+	.	gene_id "MSTRG.43054"; transcript_id "MSTRG.43054.52"; exon_number "2";
chr12	StringTie	exon	85040490	85040601	1000	+	.	gene_id "MSTRG.43054"; transcript_id "MSTRG.43054.52"; exon_number "3";
chr12	StringTie	exon	85044718	85044809	1000	+	.	gene_id "MSTRG.43054"; transcript_id "MSTRG.43054.52"; exon_number "4";
chr12	StringTie	exon	85046020	85046137	1000	+	.	gene_id "MSTRG.43054"; transcript_id "MSTRG.43054.52"; exon_number "5";
chr12	StringTie	exon	85047247	85047470	1000	+	.	gene_id "MSTRG.43054"; transcript_id "MSTRG.43054.52"; exon_number "6";
chr12	StringTie	exon	85052177	85052251	1000	+	.	gene_id "MSTRG.43054"; transcript_id "MSTRG.43054.52"; exon_number "7";
chr12	StringTie	exon	85055547	85057184	1000	+	.	gene_id "MSTRG.43054"; transcript_id "MSTRG.43054.52"; exon_number "8";
chr12	StringTie	exon	85065262	85065414	1000	+	.	gene_id "MSTRG.43054"; transcript_id "MSTRG.43054.52"; exon_number "9";
chr12	StringTie	exon	85066748	85066898	1000	+	.	gene_id "MSTRG.43054"; transcript_id "MSTRG.43054.52"; exon_number "10";
chr12	StringTie	exon	85076558	85076583	1000	+	.	gene_id "MSTRG.43054"; transcript_id "MSTRG.43054.52"; exon_number "11";
chr12	StringTie	transcript	85036497	85076588	1000	+	.	gene_id "MSTRG.43054"; transcript_id "MSTRG.43054.53";
chr12	StringTie	exon	85036497	85036623	1000	+	.	gene_id "MSTRG.43054"; transcript_id "MSTRG.43054.53"; exon_number "1";
chr12	StringTie	exon	85038150	85038308	1000	+	.	gene_id "MSTRG.43054"; transcript_id "MSTRG.43054.53"; exon_number "2";
chr12	StringTie	exon	85040490	85040601	1000	+	.	gene_id "MSTRG.43054"; transcript_id "MSTRG.43054.53"; exon_number "3";
chr12	StringTie	exon	85044718	85044809	1000	+	.	gene_id "MSTRG.43054"; transcript_id "MSTRG.43054.53"; exon_number "4";
chr12	StringTie	exon	85046020	85046137	1000	+	.	gene_id "MSTRG.43054"; transcript_id "MSTRG.43054.53"; exon_number "5";
chr12	StringTie	exon	85047247	85047470	1000	+	.	gene_id "MSTRG.43054"; transcript_id "MSTRG.43054.53"; exon_number "6";
chr12	StringTie	exon	85052177	85052251	1000	+	.	gene_id "MSTRG.43054"; transcript_id "MSTRG.43054.53"; exon_number "7";
chr12	StringTie	exon	85055547	85057184	1000	+	.	gene_id "MSTRG.43054"; transcript_id "MSTRG.43054.53"; exon_number "8";
chr12	StringTie	exon	85065262	85065414	1000	+	.	gene_id "MSTRG.43054"; transcript_id "MSTRG.43054.53"; exon_number "9";
chr12	StringTie	exon	85065920	85066898	1000	+	.	gene_id "MSTRG.43054"; transcript_id "MSTRG.43054.53"; exon_number "10";
chr12	StringTie	exon	85072907	85073098	1000	+	.	gene_id "MSTRG.43054"; transcript_id "MSTRG.43054.53"; exon_number "11";
chr12	StringTie	exon	85076558	85076588	1000	+	.	gene_id "MSTRG.43054"; transcript_id "MSTRG.43054.53"; exon_number "12";
chr12	StringTie	transcript	85036522	85073100	1000	+	.	gene_id "MSTRG.43054"; transcript_id "MSTRG.43054.54";
chr12	StringTie	exon	85036522	85036623	1000	+	.	gene_id "MSTRG.43054"; transcript_id "MSTRG.43054.54"; exon_number "1";
chr12	StringTie	exon	85038153	85038308	1000	+	.	gene_id "MSTRG.43054"; transcript_id "MSTRG.43054.54"; exon_number "2";
chr12	StringTie	exon	85040490	85040601	1000	+	.	gene_id "MSTRG.43054"; transcript_id "MSTRG.43054.54"; exon_number "3";
chr12	StringTie	exon	85044718	85044809	1000	+	.	gene_id "MSTRG.43054"; transcript_id "MSTRG.43054.54"; exon_number "4";
chr12	StringTie	exon	85046020	85046137	1000	+	.	gene_id "MSTRG.43054"; transcript_id "MSTRG.43054.54"; exon_number "5";
chr12	StringTie	exon	85047247	85047470	1000	+	.	gene_id "MSTRG.43054"; transcript_id "MSTRG.43054.54"; exon_number "6";
chr12	StringTie	exon	85052177	85052251	1000	+	.	gene_id "MSTRG.43054"; transcript_id "MSTRG.43054.54"; exon_number "7";
chr12	StringTie	exon	85055547	85057184	1000	+	.	gene_id "MSTRG.43054"; transcript_id "MSTRG.43054.54"; exon_number "8";
chr12	StringTie	exon	85065262	85065414	1000	+	.	gene_id "MSTRG.43054"; transcript_id "MSTRG.43054.54"; exon_number "9";
chr12	StringTie	exon	85066748	85066898	1000	+	.	gene_id "MSTRG.43054"; transcript_id "MSTRG.43054.54"; exon_number "10";
chr12	StringTie	exon	85072907	85073100	1000	+	.	gene_id "MSTRG.43054"; transcript_id "MSTRG.43054.54"; exon_number "11";
chr12	StringTie	transcript	85037655	85072950	1000	+	.	gene_id "MSTRG.43054"; transcript_id "MSTRG.43054.55";
chr12	StringTie	exon	85037655	85037673	1000	+	.	gene_id "MSTRG.43054"; transcript_id "MSTRG.43054.55"; exon_number "1";
chr12	StringTie	exon	85038150	85038308	1000	+	.	gene_id "MSTRG.43054"; transcript_id "MSTRG.43054.55"; exon_number "2";
chr12	StringTie	exon	85040490	85040601	1000	+	.	gene_id "MSTRG.43054"; transcript_id "MSTRG.43054.55"; exon_number "3";
chr12	StringTie	exon	85044718	85044809	1000	+	.	gene_id "MSTRG.43054"; transcript_id "MSTRG.43054.55"; exon_number "4";
chr12	StringTie	exon	85046020	85046137	1000	+	.	gene_id "MSTRG.43054"; transcript_id "MSTRG.43054.55"; exon_number "5";
chr12	StringTie	exon	85047247	85047470	1000	+	.	gene_id "MSTRG.43054"; transcript_id "MSTRG.43054.55"; exon_number "6";
chr12	StringTie	exon	85052177	85052251	1000	+	.	gene_id "MSTRG.43054"; transcript_id "MSTRG.43054.55"; exon_number "7";
chr12	StringTie	exon	85055547	85057184	1000	+	.	gene_id "MSTRG.43054"; transcript_id "MSTRG.43054.55"; exon_number "8";
chr12	StringTie	exon	85065262	85065414	1000	+	.	gene_id "MSTRG.43054"; transcript_id "MSTRG.43054.55"; exon_number "9";
chr12	StringTie	exon	85066748	85066898	1000	+	.	gene_id "MSTRG.43054"; transcript_id "MSTRG.43054.55"; exon_number "10";
chr12	StringTie	exon	85072907	85072950	1000	+	.	gene_id "MSTRG.43054"; transcript_id "MSTRG.43054.55"; exon_number "11";
chr12	StringTie	transcript	85037951	85073286	1000	+	.	gene_id "MSTRG.43054"; transcript_id "MSTRG.43054.56";
chr12	StringTie	exon	85037951	85038308	1000	+	.	gene_id "MSTRG.43054"; transcript_id "MSTRG.43054.56"; exon_number "1";
chr12	StringTie	exon	85040490	85040601	1000	+	.	gene_id "MSTRG.43054"; transcript_id "MSTRG.43054.56"; exon_number "2";
chr12	StringTie	exon	85044718	85044809	1000	+	.	gene_id "MSTRG.43054"; transcript_id "MSTRG.43054.56"; exon_number "3";
chr12	StringTie	exon	85046020	85046137	1000	+	.	gene_id "MSTRG.43054"; transcript_id "MSTRG.43054.56"; exon_number "4";
chr12	StringTie	exon	85047247	85052251	1000	+	.	gene_id "MSTRG.43054"; transcript_id "MSTRG.43054.56"; exon_number "5";
chr12	StringTie	exon	85066748	85066898	1000	+	.	gene_id "MSTRG.43054"; transcript_id "MSTRG.43054.56"; exon_number "6";
chr12	StringTie	exon	85072907	85073286	1000	+	.	gene_id "MSTRG.43054"; transcript_id "MSTRG.43054.56"; exon_number "7";
chr12	StringTie	transcript	85037951	85163514	1000	+	.	gene_id "MSTRG.43054"; transcript_id "MSTRG.43054.57";
chr12	StringTie	exon	85037951	85038308	1000	+	.	gene_id "MSTRG.43054"; transcript_id "MSTRG.43054.57"; exon_number "1";
chr12	StringTie	exon	85040490	85040601	1000	+	.	gene_id "MSTRG.43054"; transcript_id "MSTRG.43054.57"; exon_number "2";
chr12	StringTie	exon	85044718	85044809	1000	+	.	gene_id "MSTRG.43054"; transcript_id "MSTRG.43054.57"; exon_number "3";
chr12	StringTie	exon	85046020	85046137	1000	+	.	gene_id "MSTRG.43054"; transcript_id "MSTRG.43054.57"; exon_number "4";
chr12	StringTie	exon	85047247	85047470	1000	+	.	gene_id "MSTRG.43054"; transcript_id "MSTRG.43054.57"; exon_number "5";
chr12	StringTie	exon	85065262	85066898	1000	+	.	gene_id "MSTRG.43054"; transcript_id "MSTRG.43054.57"; exon_number "6";
chr12	StringTie	exon	85072907	85073098	1000	+	.	gene_id "MSTRG.43054"; transcript_id "MSTRG.43054.57"; exon_number "7";
chr12	StringTie	exon	85076558	85076722	1000	+	.	gene_id "MSTRG.43054"; transcript_id "MSTRG.43054.57"; exon_number "8";
chr12	StringTie	exon	85098355	85098548	1000	+	.	gene_id "MSTRG.43054"; transcript_id "MSTRG.43054.57"; exon_number "9";
chr12	StringTie	exon	85098867	85098994	1000	+	.	gene_id "MSTRG.43054"; transcript_id "MSTRG.43054.57"; exon_number "10";
chr12	StringTie	exon	85104004	85104077	1000	+	.	gene_id "MSTRG.43054"; transcript_id "MSTRG.43054.57"; exon_number "11";
chr12	StringTie	exon	85106522	85106615	1000	+	.	gene_id "MSTRG.43054"; transcript_id "MSTRG.43054.57"; exon_number "12";
chr12	StringTie	exon	85121697	85121876	1000	+	.	gene_id "MSTRG.43054"; transcript_id "MSTRG.43054.57"; exon_number "13";
chr12	StringTie	exon	85124070	85124519	1000	+	.	gene_id "MSTRG.43054"; transcript_id "MSTRG.43054.57"; exon_number "14";
chr12	StringTie	exon	85127832	85128033	1000	+	.	gene_id "MSTRG.43054"; transcript_id "MSTRG.43054.57"; exon_number "15";
chr12	StringTie	exon	85137850	85137969	1000	+	.	gene_id "MSTRG.43054"; transcript_id "MSTRG.43054.57"; exon_number "16";
chr12	StringTie	exon	85152280	85152369	1000	+	.	gene_id "MSTRG.43054"; transcript_id "MSTRG.43054.57"; exon_number "17";
chr12	StringTie	exon	85153024	85153145	1000	+	.	gene_id "MSTRG.43054"; transcript_id "MSTRG.43054.57"; exon_number "18";
chr12	StringTie	exon	85153663	85153758	1000	+	.	gene_id "MSTRG.43054"; transcript_id "MSTRG.43054.57"; exon_number "19";
chr12	StringTie	exon	85154012	85154094	1000	+	.	gene_id "MSTRG.43054"; transcript_id "MSTRG.43054.57"; exon_number "20";
chr12	StringTie	exon	85160613	85160714	1000	+	.	gene_id "MSTRG.43054"; transcript_id "MSTRG.43054.57"; exon_number "21";
chr12	StringTie	exon	85162975	85163514	1000	+	.	gene_id "MSTRG.43054"; transcript_id "MSTRG.43054.57"; exon_number "22";
chr12	StringTie	transcript	85038155	85042087	1000	+	.	gene_id "MSTRG.43054"; transcript_id "MSTRG.43054.58";
chr12	StringTie	exon	85038155	85038308	1000	+	.	gene_id "MSTRG.43054"; transcript_id "MSTRG.43054.58"; exon_number "1";
chr12	StringTie	exon	85040490	85040601	1000	+	.	gene_id "MSTRG.43054"; transcript_id "MSTRG.43054.58"; exon_number "2";
chr12	StringTie	exon	85042070	85042087	1000	+	.	gene_id "MSTRG.43054"; transcript_id "MSTRG.43054.58"; exon_number "3";
chr12	StringTie	transcript	85039264	85052234	1000	+	.	gene_id "MSTRG.43054"; transcript_id "MSTRG.43054.59";
chr12	StringTie	exon	85039264	85039290	1000	+	.	gene_id "MSTRG.43054"; transcript_id "MSTRG.43054.59"; exon_number "1";
chr12	StringTie	exon	85040490	85040601	1000	+	.	gene_id "MSTRG.43054"; transcript_id "MSTRG.43054.59"; exon_number "2";
chr12	StringTie	exon	85044718	85044809	1000	+	.	gene_id "MSTRG.43054"; transcript_id "MSTRG.43054.59"; exon_number "3";
chr12	StringTie	exon	85046020	85046137	1000	+	.	gene_id "MSTRG.43054"; transcript_id "MSTRG.43054.59"; exon_number "4";
chr12	StringTie	exon	85047247	85047470	1000	+	.	gene_id "MSTRG.43054"; transcript_id "MSTRG.43054.59"; exon_number "5";
chr12	StringTie	exon	85052177	85052234	1000	+	.	gene_id "MSTRG.43054"; transcript_id "MSTRG.43054.59"; exon_number "6";
chr12	StringTie	transcript	85036292	85184426	1000	+	.	gene_id "MSTRG.43054"; transcript_id "MSTRG.43054.6";
chr12	StringTie	exon	85036292	85036407	1000	+	.	gene_id "MSTRG.43054"; transcript_id "MSTRG.43054.6"; exon_number "1";
chr12	StringTie	exon	85038153	85038308	1000	+	.	gene_id "MSTRG.43054"; transcript_id "MSTRG.43054.6"; exon_number "2";
chr12	StringTie	exon	85040490	85040601	1000	+	.	gene_id "MSTRG.43054"; transcript_id "MSTRG.43054.6"; exon_number "3";
chr12	StringTie	exon	85044718	85044809	1000	+	.	gene_id "MSTRG.43054"; transcript_id "MSTRG.43054.6"; exon_number "4";
chr12	StringTie	exon	85046020	85046137	1000	+	.	gene_id "MSTRG.43054"; transcript_id "MSTRG.43054.6"; exon_number "5";
chr12	StringTie	exon	85047247	85047470	1000	+	.	gene_id "MSTRG.43054"; transcript_id "MSTRG.43054.6"; exon_number "6";
chr12	StringTie	exon	85052177	85052251	1000	+	.	gene_id "MSTRG.43054"; transcript_id "MSTRG.43054.6"; exon_number "7";
chr12	StringTie	exon	85055547	85057184	1000	+	.	gene_id "MSTRG.43054"; transcript_id "MSTRG.43054.6"; exon_number "8";
chr12	StringTie	exon	85065262	85065414	1000	+	.	gene_id "MSTRG.43054"; transcript_id "MSTRG.43054.6"; exon_number "9";
chr12	StringTie	exon	85066748	85066898	1000	+	.	gene_id "MSTRG.43054"; transcript_id "MSTRG.43054.6"; exon_number "10";
chr12	StringTie	exon	85072907	85073098	1000	+	.	gene_id "MSTRG.43054"; transcript_id "MSTRG.43054.6"; exon_number "11";
chr12	StringTie	exon	85098355	85098548	1000	+	.	gene_id "MSTRG.43054"; transcript_id "MSTRG.43054.6"; exon_number "12";
chr12	StringTie	exon	85098867	85098994	1000	+	.	gene_id "MSTRG.43054"; transcript_id "MSTRG.43054.6"; exon_number "13";
chr12	StringTie	exon	85104004	85104077	1000	+	.	gene_id "MSTRG.43054"; transcript_id "MSTRG.43054.6"; exon_number "14";
chr12	StringTie	exon	85106522	85106615	1000	+	.	gene_id "MSTRG.43054"; transcript_id "MSTRG.43054.6"; exon_number "15";
chr12	StringTie	exon	85121697	85121876	1000	+	.	gene_id "MSTRG.43054"; transcript_id "MSTRG.43054.6"; exon_number "16";
chr12	StringTie	exon	85124070	85124519	1000	+	.	gene_id "MSTRG.43054"; transcript_id "MSTRG.43054.6"; exon_number "17";
chr12	StringTie	exon	85127832	85128033	1000	+	.	gene_id "MSTRG.43054"; transcript_id "MSTRG.43054.6"; exon_number "18";
chr12	StringTie	exon	85137850	85137969	1000	+	.	gene_id "MSTRG.43054"; transcript_id "MSTRG.43054.6"; exon_number "19";
chr12	StringTie	exon	85152280	85152369	1000	+	.	gene_id "MSTRG.43054"; transcript_id "MSTRG.43054.6"; exon_number "20";
chr12	StringTie	exon	85153024	85153145	1000	+	.	gene_id "MSTRG.43054"; transcript_id "MSTRG.43054.6"; exon_number "21";
chr12	StringTie	exon	85153663	85153758	1000	+	.	gene_id "MSTRG.43054"; transcript_id "MSTRG.43054.6"; exon_number "22";
chr12	StringTie	exon	85154012	85154094	1000	+	.	gene_id "MSTRG.43054"; transcript_id "MSTRG.43054.6"; exon_number "23";
chr12	StringTie	exon	85160613	85160714	1000	+	.	gene_id "MSTRG.43054"; transcript_id "MSTRG.43054.6"; exon_number "24";
chr12	StringTie	exon	85162975	85184426	1000	+	.	gene_id "MSTRG.43054"; transcript_id "MSTRG.43054.6"; exon_number "25";
chr12	StringTie	transcript	85046020	85065994	1000	+	.	gene_id "MSTRG.43054"; transcript_id "MSTRG.43054.61";
chr12	StringTie	exon	85046020	85046137	1000	+	.	gene_id "MSTRG.43054"; transcript_id "MSTRG.43054.61"; exon_number "1";
chr12	StringTie	exon	85047247	85047470	1000	+	.	gene_id "MSTRG.43054"; transcript_id "MSTRG.43054.61"; exon_number "2";
chr12	StringTie	exon	85050001	85050040	1000	+	.	gene_id "MSTRG.43054"; transcript_id "MSTRG.43054.61"; exon_number "3";
chr12	StringTie	exon	85052177	85052251	1000	+	.	gene_id "MSTRG.43054"; transcript_id "MSTRG.43054.61"; exon_number "4";
chr12	StringTie	exon	85055547	85057184	1000	+	.	gene_id "MSTRG.43054"; transcript_id "MSTRG.43054.61"; exon_number "5";
chr12	StringTie	exon	85065262	85065414	1000	+	.	gene_id "MSTRG.43054"; transcript_id "MSTRG.43054.61"; exon_number "6";
chr12	StringTie	exon	85065920	85065994	1000	+	.	gene_id "MSTRG.43054"; transcript_id "MSTRG.43054.61"; exon_number "7";
chr12	StringTie	transcript	85076697	85138160	1000	+	.	gene_id "MSTRG.43054"; transcript_id "MSTRG.43054.62";
chr12	StringTie	exon	85076697	85076722	1000	+	.	gene_id "MSTRG.43054"; transcript_id "MSTRG.43054.62"; exon_number "1";
chr12	StringTie	exon	85098355	85098548	1000	+	.	gene_id "MSTRG.43054"; transcript_id "MSTRG.43054.62"; exon_number "2";
chr12	StringTie	exon	85104004	85104077	1000	+	.	gene_id "MSTRG.43054"; transcript_id "MSTRG.43054.62"; exon_number "3";
chr12	StringTie	exon	85106522	85106615	1000	+	.	gene_id "MSTRG.43054"; transcript_id "MSTRG.43054.62"; exon_number "4";
chr12	StringTie	exon	85121697	85121876	1000	+	.	gene_id "MSTRG.43054"; transcript_id "MSTRG.43054.62"; exon_number "5";
chr12	StringTie	exon	85124070	85124519	1000	+	.	gene_id "MSTRG.43054"; transcript_id "MSTRG.43054.62"; exon_number "6";
chr12	StringTie	exon	85127832	85128033	1000	+	.	gene_id "MSTRG.43054"; transcript_id "MSTRG.43054.62"; exon_number "7";
chr12	StringTie	exon	85137850	85137969	1000	+	.	gene_id "MSTRG.43054"; transcript_id "MSTRG.43054.62"; exon_number "8";
chr12	StringTie	exon	85138134	85138160	1000	+	.	gene_id "MSTRG.43054"; transcript_id "MSTRG.43054.62"; exon_number "9";
chr12	StringTie	transcript	85083671	85171136	1000	+	.	gene_id "MSTRG.43054"; transcript_id "MSTRG.43054.63";
chr12	StringTie	exon	85083671	85083739	1000	+	.	gene_id "MSTRG.43054"; transcript_id "MSTRG.43054.63"; exon_number "1";
chr12	StringTie	exon	85098355	85098548	1000	+	.	gene_id "MSTRG.43054"; transcript_id "MSTRG.43054.63"; exon_number "2";
chr12	StringTie	exon	85098867	85098994	1000	+	.	gene_id "MSTRG.43054"; transcript_id "MSTRG.43054.63"; exon_number "3";
chr12	StringTie	exon	85104004	85104077	1000	+	.	gene_id "MSTRG.43054"; transcript_id "MSTRG.43054.63"; exon_number "4";
chr12	StringTie	exon	85106522	85106615	1000	+	.	gene_id "MSTRG.43054"; transcript_id "MSTRG.43054.63"; exon_number "5";
chr12	StringTie	exon	85121697	85121876	1000	+	.	gene_id "MSTRG.43054"; transcript_id "MSTRG.43054.63"; exon_number "6";
chr12	StringTie	exon	85124070	85124519	1000	+	.	gene_id "MSTRG.43054"; transcript_id "MSTRG.43054.63"; exon_number "7";
chr12	StringTie	exon	85127832	85128033	1000	+	.	gene_id "MSTRG.43054"; transcript_id "MSTRG.43054.63"; exon_number "8";
chr12	StringTie	exon	85137850	85137969	1000	+	.	gene_id "MSTRG.43054"; transcript_id "MSTRG.43054.63"; exon_number "9";
chr12	StringTie	exon	85152280	85152369	1000	+	.	gene_id "MSTRG.43054"; transcript_id "MSTRG.43054.63"; exon_number "10";
chr12	StringTie	exon	85153024	85153145	1000	+	.	gene_id "MSTRG.43054"; transcript_id "MSTRG.43054.63"; exon_number "11";
chr12	StringTie	exon	85153663	85153758	1000	+	.	gene_id "MSTRG.43054"; transcript_id "MSTRG.43054.63"; exon_number "12";
chr12	StringTie	exon	85154012	85154094	1000	+	.	gene_id "MSTRG.43054"; transcript_id "MSTRG.43054.63"; exon_number "13";
chr12	StringTie	exon	85160613	85160714	1000	+	.	gene_id "MSTRG.43054"; transcript_id "MSTRG.43054.63"; exon_number "14";
chr12	StringTie	exon	85170975	85171136	1000	+	.	gene_id "MSTRG.43054"; transcript_id "MSTRG.43054.63"; exon_number "15";
chr12	StringTie	transcript	85094281	85162789	1000	+	.	gene_id "MSTRG.43054"; transcript_id "MSTRG.43054.64";
chr12	StringTie	exon	85094281	85094309	1000	+	.	gene_id "MSTRG.43054"; transcript_id "MSTRG.43054.64"; exon_number "1";
chr12	StringTie	exon	85098355	85098548	1000	+	.	gene_id "MSTRG.43054"; transcript_id "MSTRG.43054.64"; exon_number "2";
chr12	StringTie	exon	85098867	85098994	1000	+	.	gene_id "MSTRG.43054"; transcript_id "MSTRG.43054.64"; exon_number "3";
chr12	StringTie	exon	85104004	85104077	1000	+	.	gene_id "MSTRG.43054"; transcript_id "MSTRG.43054.64"; exon_number "4";
chr12	StringTie	exon	85106522	85106615	1000	+	.	gene_id "MSTRG.43054"; transcript_id "MSTRG.43054.64"; exon_number "5";
chr12	StringTie	exon	85121697	85121876	1000	+	.	gene_id "MSTRG.43054"; transcript_id "MSTRG.43054.64"; exon_number "6";
chr12	StringTie	exon	85124070	85124519	1000	+	.	gene_id "MSTRG.43054"; transcript_id "MSTRG.43054.64"; exon_number "7";
chr12	StringTie	exon	85127832	85128033	1000	+	.	gene_id "MSTRG.43054"; transcript_id "MSTRG.43054.64"; exon_number "8";
chr12	StringTie	exon	85137850	85137969	1000	+	.	gene_id "MSTRG.43054"; transcript_id "MSTRG.43054.64"; exon_number "9";
chr12	StringTie	exon	85152280	85152369	1000	+	.	gene_id "MSTRG.43054"; transcript_id "MSTRG.43054.64"; exon_number "10";
chr12	StringTie	exon	85153024	85153145	1000	+	.	gene_id "MSTRG.43054"; transcript_id "MSTRG.43054.64"; exon_number "11";
chr12	StringTie	exon	85153663	85153758	1000	+	.	gene_id "MSTRG.43054"; transcript_id "MSTRG.43054.64"; exon_number "12";
chr12	StringTie	exon	85154012	85154094	1000	+	.	gene_id "MSTRG.43054"; transcript_id "MSTRG.43054.64"; exon_number "13";
chr12	StringTie	exon	85160613	85160714	1000	+	.	gene_id "MSTRG.43054"; transcript_id "MSTRG.43054.64"; exon_number "14";
chr12	StringTie	exon	85162763	85162789	1000	+	.	gene_id "MSTRG.43054"; transcript_id "MSTRG.43054.64"; exon_number "15";
chr12	StringTie	transcript	85096854	85161345	1000	+	.	gene_id "MSTRG.43054"; transcript_id "MSTRG.43054.65";
chr12	StringTie	exon	85096854	85097384	1000	+	.	gene_id "MSTRG.43054"; transcript_id "MSTRG.43054.65"; exon_number "1";
chr12	StringTie	exon	85098355	85098548	1000	+	.	gene_id "MSTRG.43054"; transcript_id "MSTRG.43054.65"; exon_number "2";
chr12	StringTie	exon	85098867	85098994	1000	+	.	gene_id "MSTRG.43054"; transcript_id "MSTRG.43054.65"; exon_number "3";
chr12	StringTie	exon	85104004	85104077	1000	+	.	gene_id "MSTRG.43054"; transcript_id "MSTRG.43054.65"; exon_number "4";
chr12	StringTie	exon	85106522	85106615	1000	+	.	gene_id "MSTRG.43054"; transcript_id "MSTRG.43054.65"; exon_number "5";
chr12	StringTie	exon	85121259	85121329	1000	+	.	gene_id "MSTRG.43054"; transcript_id "MSTRG.43054.65"; exon_number "6";
chr12	StringTie	exon	85121697	85121876	1000	+	.	gene_id "MSTRG.43054"; transcript_id "MSTRG.43054.65"; exon_number "7";
chr12	StringTie	exon	85124070	85124519	1000	+	.	gene_id "MSTRG.43054"; transcript_id "MSTRG.43054.65"; exon_number "8";
chr12	StringTie	exon	85127832	85128033	1000	+	.	gene_id "MSTRG.43054"; transcript_id "MSTRG.43054.65"; exon_number "9";
chr12	StringTie	exon	85137850	85137969	1000	+	.	gene_id "MSTRG.43054"; transcript_id "MSTRG.43054.65"; exon_number "10";
chr12	StringTie	exon	85152280	85152369	1000	+	.	gene_id "MSTRG.43054"; transcript_id "MSTRG.43054.65"; exon_number "11";
chr12	StringTie	exon	85153024	85153145	1000	+	.	gene_id "MSTRG.43054"; transcript_id "MSTRG.43054.65"; exon_number "12";
chr12	StringTie	exon	85153663	85153758	1000	+	.	gene_id "MSTRG.43054"; transcript_id "MSTRG.43054.65"; exon_number "13";
chr12	StringTie	exon	85154012	85154094	1000	+	.	gene_id "MSTRG.43054"; transcript_id "MSTRG.43054.65"; exon_number "14";
chr12	StringTie	exon	85160613	85161345	1000	+	.	gene_id "MSTRG.43054"; transcript_id "MSTRG.43054.65"; exon_number "15";
chr12	StringTie	transcript	85097241	85163706	1000	+	.	gene_id "MSTRG.43054"; transcript_id "MSTRG.43054.66";
chr12	StringTie	exon	85097241	85097384	1000	+	.	gene_id "MSTRG.43054"; transcript_id "MSTRG.43054.66"; exon_number "1";
chr12	StringTie	exon	85098355	85098548	1000	+	.	gene_id "MSTRG.43054"; transcript_id "MSTRG.43054.66"; exon_number "2";
chr12	StringTie	exon	85098867	85098994	1000	+	.	gene_id "MSTRG.43054"; transcript_id "MSTRG.43054.66"; exon_number "3";
chr12	StringTie	exon	85104004	85104077	1000	+	.	gene_id "MSTRG.43054"; transcript_id "MSTRG.43054.66"; exon_number "4";
chr12	StringTie	exon	85106522	85106615	1000	+	.	gene_id "MSTRG.43054"; transcript_id "MSTRG.43054.66"; exon_number "5";
chr12	StringTie	exon	85121697	85121876	1000	+	.	gene_id "MSTRG.43054"; transcript_id "MSTRG.43054.66"; exon_number "6";
chr12	StringTie	exon	85124070	85124519	1000	+	.	gene_id "MSTRG.43054"; transcript_id "MSTRG.43054.66"; exon_number "7";
chr12	StringTie	exon	85127832	85128033	1000	+	.	gene_id "MSTRG.43054"; transcript_id "MSTRG.43054.66"; exon_number "8";
chr12	StringTie	exon	85137850	85137969	1000	+	.	gene_id "MSTRG.43054"; transcript_id "MSTRG.43054.66"; exon_number "9";
chr12	StringTie	exon	85152280	85152369	1000	+	.	gene_id "MSTRG.43054"; transcript_id "MSTRG.43054.66"; exon_number "10";
chr12	StringTie	exon	85153024	85153145	1000	+	.	gene_id "MSTRG.43054"; transcript_id "MSTRG.43054.66"; exon_number "11";
chr12	StringTie	exon	85153663	85153758	1000	+	.	gene_id "MSTRG.43054"; transcript_id "MSTRG.43054.66"; exon_number "12";
chr12	StringTie	exon	85154012	85154094	1000	+	.	gene_id "MSTRG.43054"; transcript_id "MSTRG.43054.66"; exon_number "13";
chr12	StringTie	exon	85160613	85160714	1000	+	.	gene_id "MSTRG.43054"; transcript_id "MSTRG.43054.66"; exon_number "14";
chr12	StringTie	exon	85162975	85163706	1000	+	.	gene_id "MSTRG.43054"; transcript_id "MSTRG.43054.66"; exon_number "15";
chr12	StringTie	transcript	85097251	85246381	1000	+	.	gene_id "MSTRG.43054"; transcript_id "MSTRG.43054.67";
chr12	StringTie	exon	85097251	85097384	1000	+	.	gene_id "MSTRG.43054"; transcript_id "MSTRG.43054.67"; exon_number "1";
chr12	StringTie	exon	85098355	85098548	1000	+	.	gene_id "MSTRG.43054"; transcript_id "MSTRG.43054.67"; exon_number "2";
chr12	StringTie	exon	85098867	85098994	1000	+	.	gene_id "MSTRG.43054"; transcript_id "MSTRG.43054.67"; exon_number "3";
chr12	StringTie	exon	85104004	85104077	1000	+	.	gene_id "MSTRG.43054"; transcript_id "MSTRG.43054.67"; exon_number "4";
chr12	StringTie	exon	85106522	85106615	1000	+	.	gene_id "MSTRG.43054"; transcript_id "MSTRG.43054.67"; exon_number "5";
chr12	StringTie	exon	85121697	85121876	1000	+	.	gene_id "MSTRG.43054"; transcript_id "MSTRG.43054.67"; exon_number "6";
chr12	StringTie	exon	85124070	85124519	1000	+	.	gene_id "MSTRG.43054"; transcript_id "MSTRG.43054.67"; exon_number "7";
chr12	StringTie	exon	85127832	85128033	1000	+	.	gene_id "MSTRG.43054"; transcript_id "MSTRG.43054.67"; exon_number "8";
chr12	StringTie	exon	85137850	85137969	1000	+	.	gene_id "MSTRG.43054"; transcript_id "MSTRG.43054.67"; exon_number "9";
chr12	StringTie	exon	85152280	85152369	1000	+	.	gene_id "MSTRG.43054"; transcript_id "MSTRG.43054.67"; exon_number "10";
chr12	StringTie	exon	85153024	85153145	1000	+	.	gene_id "MSTRG.43054"; transcript_id "MSTRG.43054.67"; exon_number "11";
chr12	StringTie	exon	85153663	85153758	1000	+	.	gene_id "MSTRG.43054"; transcript_id "MSTRG.43054.67"; exon_number "12";
chr12	StringTie	exon	85154012	85154094	1000	+	.	gene_id "MSTRG.43054"; transcript_id "MSTRG.43054.67"; exon_number "13";
chr12	StringTie	exon	85160613	85160714	1000	+	.	gene_id "MSTRG.43054"; transcript_id "MSTRG.43054.67"; exon_number "14";
chr12	StringTie	exon	85229517	85229649	1000	+	.	gene_id "MSTRG.43054"; transcript_id "MSTRG.43054.67"; exon_number "15";
chr12	StringTie	exon	85232696	85232756	1000	+	.	gene_id "MSTRG.43054"; transcript_id "MSTRG.43054.67"; exon_number "16";
chr12	StringTie	exon	85244789	85244909	1000	+	.	gene_id "MSTRG.43054"; transcript_id "MSTRG.43054.67"; exon_number "17";
chr12	StringTie	exon	85246337	85246381	1000	+	.	gene_id "MSTRG.43054"; transcript_id "MSTRG.43054.67"; exon_number "18";
chr12	StringTie	transcript	85097269	85156357	1000	+	.	gene_id "MSTRG.43054"; transcript_id "MSTRG.43054.68";
chr12	StringTie	exon	85097269	85097384	1000	+	.	gene_id "MSTRG.43054"; transcript_id "MSTRG.43054.68"; exon_number "1";
chr12	StringTie	exon	85098355	85098548	1000	+	.	gene_id "MSTRG.43054"; transcript_id "MSTRG.43054.68"; exon_number "2";
chr12	StringTie	exon	85098867	85098994	1000	+	.	gene_id "MSTRG.43054"; transcript_id "MSTRG.43054.68"; exon_number "3";
chr12	StringTie	exon	85104004	85104077	1000	+	.	gene_id "MSTRG.43054"; transcript_id "MSTRG.43054.68"; exon_number "4";
chr12	StringTie	exon	85106522	85106615	1000	+	.	gene_id "MSTRG.43054"; transcript_id "MSTRG.43054.68"; exon_number "5";
chr12	StringTie	exon	85121697	85121876	1000	+	.	gene_id "MSTRG.43054"; transcript_id "MSTRG.43054.68"; exon_number "6";
chr12	StringTie	exon	85124070	85124519	1000	+	.	gene_id "MSTRG.43054"; transcript_id "MSTRG.43054.68"; exon_number "7";
chr12	StringTie	exon	85127832	85128033	1000	+	.	gene_id "MSTRG.43054"; transcript_id "MSTRG.43054.68"; exon_number "8";
chr12	StringTie	exon	85137850	85137969	1000	+	.	gene_id "MSTRG.43054"; transcript_id "MSTRG.43054.68"; exon_number "9";
chr12	StringTie	exon	85152280	85152369	1000	+	.	gene_id "MSTRG.43054"; transcript_id "MSTRG.43054.68"; exon_number "10";
chr12	StringTie	exon	85153024	85153145	1000	+	.	gene_id "MSTRG.43054"; transcript_id "MSTRG.43054.68"; exon_number "11";
chr12	StringTie	exon	85153663	85153758	1000	+	.	gene_id "MSTRG.43054"; transcript_id "MSTRG.43054.68"; exon_number "12";
chr12	StringTie	exon	85154012	85154094	1000	+	.	gene_id "MSTRG.43054"; transcript_id "MSTRG.43054.68"; exon_number "13";
chr12	StringTie	exon	85156330	85156357	1000	+	.	gene_id "MSTRG.43054"; transcript_id "MSTRG.43054.68"; exon_number "14";
chr12	StringTie	transcript	85097291	85124782	1000	+	.	gene_id "MSTRG.43054"; transcript_id "MSTRG.43054.69";
chr12	StringTie	exon	85097291	85097384	1000	+	.	gene_id "MSTRG.43054"; transcript_id "MSTRG.43054.69"; exon_number "1";
chr12	StringTie	exon	85098355	85098548	1000	+	.	gene_id "MSTRG.43054"; transcript_id "MSTRG.43054.69"; exon_number "2";
chr12	StringTie	exon	85098867	85098994	1000	+	.	gene_id "MSTRG.43054"; transcript_id "MSTRG.43054.69"; exon_number "3";
chr12	StringTie	exon	85104004	85104077	1000	+	.	gene_id "MSTRG.43054"; transcript_id "MSTRG.43054.69"; exon_number "4";
chr12	StringTie	exon	85121697	85121876	1000	+	.	gene_id "MSTRG.43054"; transcript_id "MSTRG.43054.69"; exon_number "5";
chr12	StringTie	exon	85124070	85124782	1000	+	.	gene_id "MSTRG.43054"; transcript_id "MSTRG.43054.69"; exon_number "6";
chr12	StringTie	transcript	85036300	85163289	1000	+	.	gene_id "MSTRG.43054"; transcript_id "MSTRG.43054.7";
chr12	StringTie	exon	85036300	85036407	1000	+	.	gene_id "MSTRG.43054"; transcript_id "MSTRG.43054.7"; exon_number "1";
chr12	StringTie	exon	85038173	85038308	1000	+	.	gene_id "MSTRG.43054"; transcript_id "MSTRG.43054.7"; exon_number "2";
chr12	StringTie	exon	85040490	85040601	1000	+	.	gene_id "MSTRG.43054"; transcript_id "MSTRG.43054.7"; exon_number "3";
chr12	StringTie	exon	85044718	85044809	1000	+	.	gene_id "MSTRG.43054"; transcript_id "MSTRG.43054.7"; exon_number "4";
chr12	StringTie	exon	85046020	85046137	1000	+	.	gene_id "MSTRG.43054"; transcript_id "MSTRG.43054.7"; exon_number "5";
chr12	StringTie	exon	85047247	85047470	1000	+	.	gene_id "MSTRG.43054"; transcript_id "MSTRG.43054.7"; exon_number "6";
chr12	StringTie	exon	85052177	85052251	1000	+	.	gene_id "MSTRG.43054"; transcript_id "MSTRG.43054.7"; exon_number "7";
chr12	StringTie	exon	85055547	85057184	1000	+	.	gene_id "MSTRG.43054"; transcript_id "MSTRG.43054.7"; exon_number "8";
chr12	StringTie	exon	85065262	85065414	1000	+	.	gene_id "MSTRG.43054"; transcript_id "MSTRG.43054.7"; exon_number "9";
chr12	StringTie	exon	85066748	85066898	1000	+	.	gene_id "MSTRG.43054"; transcript_id "MSTRG.43054.7"; exon_number "10";
chr12	StringTie	exon	85072907	85073098	1000	+	.	gene_id "MSTRG.43054"; transcript_id "MSTRG.43054.7"; exon_number "11";
chr12	StringTie	exon	85098355	85098548	1000	+	.	gene_id "MSTRG.43054"; transcript_id "MSTRG.43054.7"; exon_number "12";
chr12	StringTie	exon	85098867	85098994	1000	+	.	gene_id "MSTRG.43054"; transcript_id "MSTRG.43054.7"; exon_number "13";
chr12	StringTie	exon	85104004	85104077	1000	+	.	gene_id "MSTRG.43054"; transcript_id "MSTRG.43054.7"; exon_number "14";
chr12	StringTie	exon	85106522	85106615	1000	+	.	gene_id "MSTRG.43054"; transcript_id "MSTRG.43054.7"; exon_number "15";
chr12	StringTie	exon	85121697	85121876	1000	+	.	gene_id "MSTRG.43054"; transcript_id "MSTRG.43054.7"; exon_number "16";
chr12	StringTie	exon	85124070	85124519	1000	+	.	gene_id "MSTRG.43054"; transcript_id "MSTRG.43054.7"; exon_number "17";
chr12	StringTie	exon	85127832	85128033	1000	+	.	gene_id "MSTRG.43054"; transcript_id "MSTRG.43054.7"; exon_number "18";
chr12	StringTie	exon	85137850	85137969	1000	+	.	gene_id "MSTRG.43054"; transcript_id "MSTRG.43054.7"; exon_number "19";
chr12	StringTie	exon	85152280	85152369	1000	+	.	gene_id "MSTRG.43054"; transcript_id "MSTRG.43054.7"; exon_number "20";
chr12	StringTie	exon	85153024	85153145	1000	+	.	gene_id "MSTRG.43054"; transcript_id "MSTRG.43054.7"; exon_number "21";
chr12	StringTie	exon	85153663	85153758	1000	+	.	gene_id "MSTRG.43054"; transcript_id "MSTRG.43054.7"; exon_number "22";
chr12	StringTie	exon	85154012	85154094	1000	+	.	gene_id "MSTRG.43054"; transcript_id "MSTRG.43054.7"; exon_number "23";
chr12	StringTie	exon	85160613	85160714	1000	+	.	gene_id "MSTRG.43054"; transcript_id "MSTRG.43054.7"; exon_number "24";
chr12	StringTie	exon	85162975	85163289	1000	+	.	gene_id "MSTRG.43054"; transcript_id "MSTRG.43054.7"; exon_number "25";
chr12	StringTie	transcript	85136959	85160711	1000	+	.	gene_id "MSTRG.43054"; transcript_id "MSTRG.43054.70";
chr12	StringTie	exon	85136959	85137044	1000	+	.	gene_id "MSTRG.43054"; transcript_id "MSTRG.43054.70"; exon_number "1";
chr12	StringTie	exon	85137850	85137969	1000	+	.	gene_id "MSTRG.43054"; transcript_id "MSTRG.43054.70"; exon_number "2";
chr12	StringTie	exon	85152280	85152369	1000	+	.	gene_id "MSTRG.43054"; transcript_id "MSTRG.43054.70"; exon_number "3";
chr12	StringTie	exon	85153024	85153145	1000	+	.	gene_id "MSTRG.43054"; transcript_id "MSTRG.43054.70"; exon_number "4";
chr12	StringTie	exon	85153663	85153758	1000	+	.	gene_id "MSTRG.43054"; transcript_id "MSTRG.43054.70"; exon_number "5";
chr12	StringTie	exon	85154012	85154094	1000	+	.	gene_id "MSTRG.43054"; transcript_id "MSTRG.43054.70"; exon_number "6";
chr12	StringTie	exon	85160613	85160711	1000	+	.	gene_id "MSTRG.43054"; transcript_id "MSTRG.43054.70"; exon_number "7";
chr12	StringTie	transcript	85141203	85171012	1000	+	.	gene_id "MSTRG.43054"; transcript_id "MSTRG.43054.71";
chr12	StringTie	exon	85141203	85141232	1000	+	.	gene_id "MSTRG.43054"; transcript_id "MSTRG.43054.71"; exon_number "1";
chr12	StringTie	exon	85152280	85152369	1000	+	.	gene_id "MSTRG.43054"; transcript_id "MSTRG.43054.71"; exon_number "2";
chr12	StringTie	exon	85153024	85153145	1000	+	.	gene_id "MSTRG.43054"; transcript_id "MSTRG.43054.71"; exon_number "3";
chr12	StringTie	exon	85153663	85153758	1000	+	.	gene_id "MSTRG.43054"; transcript_id "MSTRG.43054.71"; exon_number "4";
chr12	StringTie	exon	85154012	85154094	1000	+	.	gene_id "MSTRG.43054"; transcript_id "MSTRG.43054.71"; exon_number "5";
chr12	StringTie	exon	85160613	85160714	1000	+	.	gene_id "MSTRG.43054"; transcript_id "MSTRG.43054.71"; exon_number "6";
chr12	StringTie	exon	85170975	85171012	1000	+	.	gene_id "MSTRG.43054"; transcript_id "MSTRG.43054.71"; exon_number "7";
chr12	StringTie	transcript	85152917	85160714	1000	+	.	gene_id "MSTRG.43054"; transcript_id "MSTRG.43054.72";
chr12	StringTie	exon	85152917	85153145	1000	+	.	gene_id "MSTRG.43054"; transcript_id "MSTRG.43054.72"; exon_number "1";
chr12	StringTie	exon	85153663	85153758	1000	+	.	gene_id "MSTRG.43054"; transcript_id "MSTRG.43054.72"; exon_number "2";
chr12	StringTie	exon	85154012	85154094	1000	+	.	gene_id "MSTRG.43054"; transcript_id "MSTRG.43054.72"; exon_number "3";
chr12	StringTie	exon	85159524	85159713	1000	+	.	gene_id "MSTRG.43054"; transcript_id "MSTRG.43054.72"; exon_number "4";
chr12	StringTie	exon	85160613	85160714	1000	+	.	gene_id "MSTRG.43054"; transcript_id "MSTRG.43054.72"; exon_number "5";
chr12	StringTie	transcript	85224776	85264646	1000	+	.	gene_id "MSTRG.43054"; transcript_id "MSTRG.43054.75";
chr12	StringTie	exon	85224776	85228383	1000	+	.	gene_id "MSTRG.43054"; transcript_id "MSTRG.43054.75"; exon_number "1";
chr12	StringTie	exon	85229517	85229649	1000	+	.	gene_id "MSTRG.43054"; transcript_id "MSTRG.43054.75"; exon_number "2";
chr12	StringTie	exon	85232696	85232756	1000	+	.	gene_id "MSTRG.43054"; transcript_id "MSTRG.43054.75"; exon_number "3";
chr12	StringTie	exon	85244789	85244909	1000	+	.	gene_id "MSTRG.43054"; transcript_id "MSTRG.43054.75"; exon_number "4";
chr12	StringTie	exon	85262915	85264646	1000	+	.	gene_id "MSTRG.43054"; transcript_id "MSTRG.43054.75"; exon_number "5";
chr12	StringTie	transcript	85229517	85264457	1000	+	.	gene_id "MSTRG.43054"; transcript_id "MSTRG.43054.76";
chr12	StringTie	exon	85229517	85229649	1000	+	.	gene_id "MSTRG.43054"; transcript_id "MSTRG.43054.76"; exon_number "1";
chr12	StringTie	exon	85244789	85244909	1000	+	.	gene_id "MSTRG.43054"; transcript_id "MSTRG.43054.76"; exon_number "2";
chr12	StringTie	exon	85262915	85264457	1000	+	.	gene_id "MSTRG.43054"; transcript_id "MSTRG.43054.76"; exon_number "3";
chr12	StringTie	transcript	85236537	85264421	1000	+	.	gene_id "MSTRG.43054"; transcript_id "MSTRG.43054.77";
chr12	StringTie	exon	85236537	85236665	1000	+	.	gene_id "MSTRG.43054"; transcript_id "MSTRG.43054.77"; exon_number "1";
chr12	StringTie	exon	85244789	85244909	1000	+	.	gene_id "MSTRG.43054"; transcript_id "MSTRG.43054.77"; exon_number "2";
chr12	StringTie	exon	85262915	85264421	1000	+	.	gene_id "MSTRG.43054"; transcript_id "MSTRG.43054.77"; exon_number "3";
chr12	StringTie	transcript	85036300	85171406	1000	+	.	gene_id "MSTRG.43054"; transcript_id "MSTRG.43054.8";
chr12	StringTie	exon	85036300	85036407	1000	+	.	gene_id "MSTRG.43054"; transcript_id "MSTRG.43054.8"; exon_number "1";
chr12	StringTie	exon	85038150	85038308	1000	+	.	gene_id "MSTRG.43054"; transcript_id "MSTRG.43054.8"; exon_number "2";
chr12	StringTie	exon	85040490	85040601	1000	+	.	gene_id "MSTRG.43054"; transcript_id "MSTRG.43054.8"; exon_number "3";
chr12	StringTie	exon	85044718	85044809	1000	+	.	gene_id "MSTRG.43054"; transcript_id "MSTRG.43054.8"; exon_number "4";
chr12	StringTie	exon	85046020	85046137	1000	+	.	gene_id "MSTRG.43054"; transcript_id "MSTRG.43054.8"; exon_number "5";
chr12	StringTie	exon	85047247	85047470	1000	+	.	gene_id "MSTRG.43054"; transcript_id "MSTRG.43054.8"; exon_number "6";
chr12	StringTie	exon	85052177	85052251	1000	+	.	gene_id "MSTRG.43054"; transcript_id "MSTRG.43054.8"; exon_number "7";
chr12	StringTie	exon	85055547	85057184	1000	+	.	gene_id "MSTRG.43054"; transcript_id "MSTRG.43054.8"; exon_number "8";
chr12	StringTie	exon	85065262	85065414	1000	+	.	gene_id "MSTRG.43054"; transcript_id "MSTRG.43054.8"; exon_number "9";
chr12	StringTie	exon	85066748	85066898	1000	+	.	gene_id "MSTRG.43054"; transcript_id "MSTRG.43054.8"; exon_number "10";
chr12	StringTie	exon	85072907	85073098	1000	+	.	gene_id "MSTRG.43054"; transcript_id "MSTRG.43054.8"; exon_number "11";
chr12	StringTie	exon	85076558	85076722	1000	+	.	gene_id "MSTRG.43054"; transcript_id "MSTRG.43054.8"; exon_number "12";
chr12	StringTie	exon	85098355	85098548	1000	+	.	gene_id "MSTRG.43054"; transcript_id "MSTRG.43054.8"; exon_number "13";
chr12	StringTie	exon	85098867	85098994	1000	+	.	gene_id "MSTRG.43054"; transcript_id "MSTRG.43054.8"; exon_number "14";
chr12	StringTie	exon	85104004	85104077	1000	+	.	gene_id "MSTRG.43054"; transcript_id "MSTRG.43054.8"; exon_number "15";
chr12	StringTie	exon	85106522	85106615	1000	+	.	gene_id "MSTRG.43054"; transcript_id "MSTRG.43054.8"; exon_number "16";
chr12	StringTie	exon	85121697	85121876	1000	+	.	gene_id "MSTRG.43054"; transcript_id "MSTRG.43054.8"; exon_number "17";
chr12	StringTie	exon	85124070	85124519	1000	+	.	gene_id "MSTRG.43054"; transcript_id "MSTRG.43054.8"; exon_number "18";
chr12	StringTie	exon	85127832	85128033	1000	+	.	gene_id "MSTRG.43054"; transcript_id "MSTRG.43054.8"; exon_number "19";
chr12	StringTie	exon	85137850	85137969	1000	+	.	gene_id "MSTRG.43054"; transcript_id "MSTRG.43054.8"; exon_number "20";
chr12	StringTie	exon	85152280	85152369	1000	+	.	gene_id "MSTRG.43054"; transcript_id "MSTRG.43054.8"; exon_number "21";
chr12	StringTie	exon	85153024	85153145	1000	+	.	gene_id "MSTRG.43054"; transcript_id "MSTRG.43054.8"; exon_number "22";
chr12	StringTie	exon	85153663	85153758	1000	+	.	gene_id "MSTRG.43054"; transcript_id "MSTRG.43054.8"; exon_number "23";
chr12	StringTie	exon	85154012	85154094	1000	+	.	gene_id "MSTRG.43054"; transcript_id "MSTRG.43054.8"; exon_number "24";
chr12	StringTie	exon	85160613	85160714	1000	+	.	gene_id "MSTRG.43054"; transcript_id "MSTRG.43054.8"; exon_number "25";
chr12	StringTie	exon	85170977	85171406	1000	+	.	gene_id "MSTRG.43054"; transcript_id "MSTRG.43054.8"; exon_number "26";
chr12	StringTie	transcript	85036301	85152468	1000	+	.	gene_id "MSTRG.43054"; transcript_id "MSTRG.43054.9";
chr12	StringTie	exon	85036301	85036407	1000	+	.	gene_id "MSTRG.43054"; transcript_id "MSTRG.43054.9"; exon_number "1";
chr12	StringTie	exon	85038153	85038308	1000	+	.	gene_id "MSTRG.43054"; transcript_id "MSTRG.43054.9"; exon_number "2";
chr12	StringTie	exon	85040490	85040601	1000	+	.	gene_id "MSTRG.43054"; transcript_id "MSTRG.43054.9"; exon_number "3";
chr12	StringTie	exon	85044718	85044809	1000	+	.	gene_id "MSTRG.43054"; transcript_id "MSTRG.43054.9"; exon_number "4";
chr12	StringTie	exon	85046020	85046137	1000	+	.	gene_id "MSTRG.43054"; transcript_id "MSTRG.43054.9"; exon_number "5";
chr12	StringTie	exon	85047247	85047470	1000	+	.	gene_id "MSTRG.43054"; transcript_id "MSTRG.43054.9"; exon_number "6";
chr12	StringTie	exon	85052177	85052251	1000	+	.	gene_id "MSTRG.43054"; transcript_id "MSTRG.43054.9"; exon_number "7";
chr12	StringTie	exon	85055547	85057184	1000	+	.	gene_id "MSTRG.43054"; transcript_id "MSTRG.43054.9"; exon_number "8";
chr12	StringTie	exon	85065262	85065414	1000	+	.	gene_id "MSTRG.43054"; transcript_id "MSTRG.43054.9"; exon_number "9";
chr12	StringTie	exon	85066748	85066898	1000	+	.	gene_id "MSTRG.43054"; transcript_id "MSTRG.43054.9"; exon_number "10";
chr12	StringTie	exon	85072907	85073098	1000	+	.	gene_id "MSTRG.43054"; transcript_id "MSTRG.43054.9"; exon_number "11";
chr12	StringTie	exon	85076558	85076722	1000	+	.	gene_id "MSTRG.43054"; transcript_id "MSTRG.43054.9"; exon_number "12";
chr12	StringTie	exon	85098355	85098548	1000	+	.	gene_id "MSTRG.43054"; transcript_id "MSTRG.43054.9"; exon_number "13";
chr12	StringTie	exon	85098867	85098994	1000	+	.	gene_id "MSTRG.43054"; transcript_id "MSTRG.43054.9"; exon_number "14";
chr12	StringTie	exon	85104004	85104077	1000	+	.	gene_id "MSTRG.43054"; transcript_id "MSTRG.43054.9"; exon_number "15";
chr12	StringTie	exon	85106522	85106615	1000	+	.	gene_id "MSTRG.43054"; transcript_id "MSTRG.43054.9"; exon_number "16";
chr12	StringTie	exon	85121697	85121876	1000	+	.	gene_id "MSTRG.43054"; transcript_id "MSTRG.43054.9"; exon_number "17";
chr12	StringTie	exon	85124070	85124519	1000	+	.	gene_id "MSTRG.43054"; transcript_id "MSTRG.43054.9"; exon_number "18";
chr12	StringTie	exon	85127832	85128033	1000	+	.	gene_id "MSTRG.43054"; transcript_id "MSTRG.43054.9"; exon_number "19";
chr12	StringTie	exon	85137854	85137969	1000	+	.	gene_id "MSTRG.43054"; transcript_id "MSTRG.43054.9"; exon_number "20";
chr12	StringTie	exon	85152280	85152468	1000	+	.	gene_id "MSTRG.43054"; transcript_id "MSTRG.43054.9"; exon_number "21";
chr12	StringTie	transcript	85113242	85114151	1000	-	.	gene_id "MSTRG.43055"; transcript_id "MSTRG.43055.1";
chr12	StringTie	exon	85113242	85113382	1000	-	.	gene_id "MSTRG.43055"; transcript_id "MSTRG.43055.1"; exon_number "1";
chr12	StringTie	exon	85114038	85114151	1000	-	.	gene_id "MSTRG.43055"; transcript_id "MSTRG.43055.1"; exon_number "2";
chr12	StringTie	transcript	85213470	85229628	1000	-	.	gene_id "MSTRG.43056"; transcript_id "MSTRG.43056.1";
chr12	StringTie	exon	85213470	85216424	1000	-	.	gene_id "MSTRG.43056"; transcript_id "MSTRG.43056.1"; exon_number "1";
chr12	StringTie	exon	85229591	85229628	1000	-	.	gene_id "MSTRG.43056"; transcript_id "MSTRG.43056.1"; exon_number "2";
chr12	StringTie	transcript	85874297	85882992	1000	+	.	gene_id "MSTRG.43057"; transcript_id "ENST00000256010"; gene_name "NTS"; ref_gene_id "ENSG00000133636";
chr12	StringTie	exon	85874297	85874476	1000	+	.	gene_id "MSTRG.43057"; transcript_id "ENST00000256010"; exon_number "1"; gene_name "NTS"; ref_gene_id "ENSG00000133636";
chr12	StringTie	exon	85876640	85876701	1000	+	.	gene_id "MSTRG.43057"; transcript_id "ENST00000256010"; exon_number "2"; gene_name "NTS"; ref_gene_id "ENSG00000133636";
chr12	StringTie	exon	85878345	85878569	1000	+	.	gene_id "MSTRG.43057"; transcript_id "ENST00000256010"; exon_number "3"; gene_name "NTS"; ref_gene_id "ENSG00000133636";
chr12	StringTie	exon	85882223	85882992	1000	+	.	gene_id "MSTRG.43057"; transcript_id "ENST00000256010"; exon_number "4"; gene_name "NTS"; ref_gene_id "ENSG00000133636";
chr12	StringTie	transcript	85280107	85301784	1000	+	.	gene_id "MSTRG.43057"; transcript_id "ENST00000316824"; gene_name "ALX1"; ref_gene_id "ENSG00000180318";
chr12	StringTie	exon	85280107	85280487	1000	+	.	gene_id "MSTRG.43057"; transcript_id "ENST00000316824"; exon_number "1"; gene_name "ALX1"; ref_gene_id "ENSG00000180318";
chr12	StringTie	exon	85283572	85283876	1000	+	.	gene_id "MSTRG.43057"; transcript_id "ENST00000316824"; exon_number "2"; gene_name "ALX1"; ref_gene_id "ENSG00000180318";
chr12	StringTie	exon	85286853	85286981	1000	+	.	gene_id "MSTRG.43057"; transcript_id "ENST00000316824"; exon_number "3"; gene_name "ALX1"; ref_gene_id "ENSG00000180318";
chr12	StringTie	exon	85301155	85301784	1000	+	.	gene_id "MSTRG.43057"; transcript_id "ENST00000316824"; exon_number "4"; gene_name "ALX1"; ref_gene_id "ENSG00000180318";
chr12	StringTie	transcript	85878029	85882799	1000	+	.	gene_id "MSTRG.43057"; transcript_id "ENST00000550879"; gene_name "NTS"; ref_gene_id "ENSG00000133636";
chr12	StringTie	exon	85878029	85878569	1000	+	.	gene_id "MSTRG.43057"; transcript_id "ENST00000550879"; exon_number "1"; gene_name "NTS"; ref_gene_id "ENSG00000133636";
chr12	StringTie	exon	85882223	85882799	1000	+	.	gene_id "MSTRG.43057"; transcript_id "ENST00000550879"; exon_number "2"; gene_name "NTS"; ref_gene_id "ENSG00000133636";
chr12	StringTie	transcript	85874295	85882779	1000	+	.	gene_id "MSTRG.43057"; transcript_id "ENST00000551529"; gene_name "NTS"; ref_gene_id "ENSG00000133636";
chr12	StringTie	exon	85874295	85874476	1000	+	.	gene_id "MSTRG.43057"; transcript_id "ENST00000551529"; exon_number "1"; gene_name "NTS"; ref_gene_id "ENSG00000133636";
chr12	StringTie	exon	85876640	85876701	1000	+	.	gene_id "MSTRG.43057"; transcript_id "ENST00000551529"; exon_number "2"; gene_name "NTS"; ref_gene_id "ENSG00000133636";
chr12	StringTie	exon	85882223	85882779	1000	+	.	gene_id "MSTRG.43057"; transcript_id "ENST00000551529"; exon_number "3"; gene_name "NTS"; ref_gene_id "ENSG00000133636";
chr12	StringTie	transcript	85318060	85342912	1000	+	.	gene_id "MSTRG.43057"; transcript_id "ENST00000555596"; gene_name "RP11-408B11.2"; ref_gene_id "ENSG00000258815";
chr12	StringTie	exon	85318060	85318115	1000	+	.	gene_id "MSTRG.43057"; transcript_id "ENST00000555596"; exon_number "1"; gene_name "RP11-408B11.2"; ref_gene_id "ENSG00000258815";
chr12	StringTie	exon	85318958	85318979	1000	+	.	gene_id "MSTRG.43057"; transcript_id "ENST00000555596"; exon_number "2"; gene_name "RP11-408B11.2"; ref_gene_id "ENSG00000258815";
chr12	StringTie	exon	85342472	85342912	1000	+	.	gene_id "MSTRG.43057"; transcript_id "ENST00000555596"; exon_number "3"; gene_name "RP11-408B11.2"; ref_gene_id "ENSG00000258815";
chr12	StringTie	transcript	85272842	85301746	1000	+	.	gene_id "MSTRG.43057"; transcript_id "MSTRG.43057.1";
chr12	StringTie	exon	85272842	85272873	1000	+	.	gene_id "MSTRG.43057"; transcript_id "MSTRG.43057.1"; exon_number "1";
chr12	StringTie	exon	85283572	85283876	1000	+	.	gene_id "MSTRG.43057"; transcript_id "MSTRG.43057.1"; exon_number "2";
chr12	StringTie	exon	85301155	85301746	1000	+	.	gene_id "MSTRG.43057"; transcript_id "MSTRG.43057.1"; exon_number "3";
chr12	StringTie	transcript	85277010	85301802	1000	+	.	gene_id "MSTRG.43057"; transcript_id "MSTRG.43057.10";
chr12	StringTie	exon	85277010	85279943	1000	+	.	gene_id "MSTRG.43057"; transcript_id "MSTRG.43057.10"; exon_number "1";
chr12	StringTie	exon	85280028	85280487	1000	+	.	gene_id "MSTRG.43057"; transcript_id "MSTRG.43057.10"; exon_number "2";
chr12	StringTie	exon	85283572	85283876	1000	+	.	gene_id "MSTRG.43057"; transcript_id "MSTRG.43057.10"; exon_number "3";
chr12	StringTie	exon	85286853	85286981	1000	+	.	gene_id "MSTRG.43057"; transcript_id "MSTRG.43057.10"; exon_number "4";
chr12	StringTie	exon	85301161	85301802	1000	+	.	gene_id "MSTRG.43057"; transcript_id "MSTRG.43057.10"; exon_number "5";
chr12	StringTie	transcript	85872740	85883069	1000	+	.	gene_id "MSTRG.43057"; transcript_id "MSTRG.43057.100";
chr12	StringTie	exon	85872740	85872780	1000	+	.	gene_id "MSTRG.43057"; transcript_id "MSTRG.43057.100"; exon_number "1";
chr12	StringTie	exon	85874273	85874476	1000	+	.	gene_id "MSTRG.43057"; transcript_id "MSTRG.43057.100"; exon_number "2";
chr12	StringTie	exon	85876640	85876701	1000	+	.	gene_id "MSTRG.43057"; transcript_id "MSTRG.43057.100"; exon_number "3";
chr12	StringTie	exon	85878345	85878569	1000	+	.	gene_id "MSTRG.43057"; transcript_id "MSTRG.43057.100"; exon_number "4";
chr12	StringTie	exon	85882223	85883069	1000	+	.	gene_id "MSTRG.43057"; transcript_id "MSTRG.43057.100"; exon_number "5";
chr12	StringTie	transcript	85872749	85883089	1000	+	.	gene_id "MSTRG.43057"; transcript_id "MSTRG.43057.101";
chr12	StringTie	exon	85872749	85872780	1000	+	.	gene_id "MSTRG.43057"; transcript_id "MSTRG.43057.101"; exon_number "1";
chr12	StringTie	exon	85873758	85874119	1000	+	.	gene_id "MSTRG.43057"; transcript_id "MSTRG.43057.101"; exon_number "2";
chr12	StringTie	exon	85874316	85874476	1000	+	.	gene_id "MSTRG.43057"; transcript_id "MSTRG.43057.101"; exon_number "3";
chr12	StringTie	exon	85876640	85876701	1000	+	.	gene_id "MSTRG.43057"; transcript_id "MSTRG.43057.101"; exon_number "4";
chr12	StringTie	exon	85878345	85878569	1000	+	.	gene_id "MSTRG.43057"; transcript_id "MSTRG.43057.101"; exon_number "5";
chr12	StringTie	exon	85882223	85883089	1000	+	.	gene_id "MSTRG.43057"; transcript_id "MSTRG.43057.101"; exon_number "6";
chr12	StringTie	transcript	85872749	85883089	1000	+	.	gene_id "MSTRG.43057"; transcript_id "MSTRG.43057.102";
chr12	StringTie	exon	85872749	85872780	1000	+	.	gene_id "MSTRG.43057"; transcript_id "MSTRG.43057.102"; exon_number "1";
chr12	StringTie	exon	85873758	85874476	1000	+	.	gene_id "MSTRG.43057"; transcript_id "MSTRG.43057.102"; exon_number "2";
chr12	StringTie	exon	85876646	85876701	1000	+	.	gene_id "MSTRG.43057"; transcript_id "MSTRG.43057.102"; exon_number "3";
chr12	StringTie	exon	85878345	85878569	1000	+	.	gene_id "MSTRG.43057"; transcript_id "MSTRG.43057.102"; exon_number "4";
chr12	StringTie	exon	85880677	85880769	1000	+	.	gene_id "MSTRG.43057"; transcript_id "MSTRG.43057.102"; exon_number "5";
chr12	StringTie	exon	85882223	85883089	1000	+	.	gene_id "MSTRG.43057"; transcript_id "MSTRG.43057.102"; exon_number "6";
chr12	StringTie	transcript	85872756	85884397	1000	+	.	gene_id "MSTRG.43057"; transcript_id "MSTRG.43057.103";
chr12	StringTie	exon	85872756	85872780	1000	+	.	gene_id "MSTRG.43057"; transcript_id "MSTRG.43057.103"; exon_number "1";
chr12	StringTie	exon	85873758	85874119	1000	+	.	gene_id "MSTRG.43057"; transcript_id "MSTRG.43057.103"; exon_number "2";
chr12	StringTie	exon	85874273	85874476	1000	+	.	gene_id "MSTRG.43057"; transcript_id "MSTRG.43057.103"; exon_number "3";
chr12	StringTie	exon	85876646	85876701	1000	+	.	gene_id "MSTRG.43057"; transcript_id "MSTRG.43057.103"; exon_number "4";
chr12	StringTie	exon	85878345	85878569	1000	+	.	gene_id "MSTRG.43057"; transcript_id "MSTRG.43057.103"; exon_number "5";
chr12	StringTie	exon	85882223	85884397	1000	+	.	gene_id "MSTRG.43057"; transcript_id "MSTRG.43057.103"; exon_number "6";
chr12	StringTie	transcript	85873522	85883056	1000	+	.	gene_id "MSTRG.43057"; transcript_id "MSTRG.43057.104";
chr12	StringTie	exon	85873522	85874119	1000	+	.	gene_id "MSTRG.43057"; transcript_id "MSTRG.43057.104"; exon_number "1";
chr12	StringTie	exon	85874273	85874476	1000	+	.	gene_id "MSTRG.43057"; transcript_id "MSTRG.43057.104"; exon_number "2";
chr12	StringTie	exon	85876646	85876701	1000	+	.	gene_id "MSTRG.43057"; transcript_id "MSTRG.43057.104"; exon_number "3";
chr12	StringTie	exon	85878345	85878569	1000	+	.	gene_id "MSTRG.43057"; transcript_id "MSTRG.43057.104"; exon_number "4";
chr12	StringTie	exon	85880677	85880769	1000	+	.	gene_id "MSTRG.43057"; transcript_id "MSTRG.43057.104"; exon_number "5";
chr12	StringTie	exon	85882223	85883056	1000	+	.	gene_id "MSTRG.43057"; transcript_id "MSTRG.43057.104"; exon_number "6";
chr12	StringTie	transcript	85873669	85883008	1000	+	.	gene_id "MSTRG.43057"; transcript_id "MSTRG.43057.105";
chr12	StringTie	exon	85873669	85874119	1000	+	.	gene_id "MSTRG.43057"; transcript_id "MSTRG.43057.105"; exon_number "1";
chr12	StringTie	exon	85874273	85874476	1000	+	.	gene_id "MSTRG.43057"; transcript_id "MSTRG.43057.105"; exon_number "2";
chr12	StringTie	exon	85876640	85876701	1000	+	.	gene_id "MSTRG.43057"; transcript_id "MSTRG.43057.105"; exon_number "3";
chr12	StringTie	exon	85878345	85878569	1000	+	.	gene_id "MSTRG.43057"; transcript_id "MSTRG.43057.105"; exon_number "4";
chr12	StringTie	exon	85880503	85880559	1000	+	.	gene_id "MSTRG.43057"; transcript_id "MSTRG.43057.105"; exon_number "5";
chr12	StringTie	exon	85882223	85883008	1000	+	.	gene_id "MSTRG.43057"; transcript_id "MSTRG.43057.105"; exon_number "6";
chr12	StringTie	transcript	85873748	85883427	1000	+	.	gene_id "MSTRG.43057"; transcript_id "MSTRG.43057.106";
chr12	StringTie	exon	85873748	85874119	1000	+	.	gene_id "MSTRG.43057"; transcript_id "MSTRG.43057.106"; exon_number "1";
chr12	StringTie	exon	85874273	85874476	1000	+	.	gene_id "MSTRG.43057"; transcript_id "MSTRG.43057.106"; exon_number "2";
chr12	StringTie	exon	85876640	85876701	1000	+	.	gene_id "MSTRG.43057"; transcript_id "MSTRG.43057.106"; exon_number "3";
chr12	StringTie	exon	85878345	85878569	1000	+	.	gene_id "MSTRG.43057"; transcript_id "MSTRG.43057.106"; exon_number "4";
chr12	StringTie	exon	85880677	85880769	1000	+	.	gene_id "MSTRG.43057"; transcript_id "MSTRG.43057.106"; exon_number "5";
chr12	StringTie	exon	85882223	85883427	1000	+	.	gene_id "MSTRG.43057"; transcript_id "MSTRG.43057.106"; exon_number "6";
chr12	StringTie	transcript	85873828	85883214	1000	+	.	gene_id "MSTRG.43057"; transcript_id "MSTRG.43057.107";
chr12	StringTie	exon	85873828	85874119	1000	+	.	gene_id "MSTRG.43057"; transcript_id "MSTRG.43057.107"; exon_number "1";
chr12	StringTie	exon	85874316	85874476	1000	+	.	gene_id "MSTRG.43057"; transcript_id "MSTRG.43057.107"; exon_number "2";
chr12	StringTie	exon	85876646	85876701	1000	+	.	gene_id "MSTRG.43057"; transcript_id "MSTRG.43057.107"; exon_number "3";
chr12	StringTie	exon	85878345	85878569	1000	+	.	gene_id "MSTRG.43057"; transcript_id "MSTRG.43057.107"; exon_number "4";
chr12	StringTie	exon	85882223	85883214	1000	+	.	gene_id "MSTRG.43057"; transcript_id "MSTRG.43057.107"; exon_number "5";
chr12	StringTie	transcript	85873957	85882779	1000	+	.	gene_id "MSTRG.43057"; transcript_id "MSTRG.43057.108";
chr12	StringTie	exon	85873957	85874119	1000	+	.	gene_id "MSTRG.43057"; transcript_id "MSTRG.43057.108"; exon_number "1";
chr12	StringTie	exon	85874273	85874476	1000	+	.	gene_id "MSTRG.43057"; transcript_id "MSTRG.43057.108"; exon_number "2";
chr12	StringTie	exon	85876640	85876701	1000	+	.	gene_id "MSTRG.43057"; transcript_id "MSTRG.43057.108"; exon_number "3";
chr12	StringTie	exon	85882223	85882779	1000	+	.	gene_id "MSTRG.43057"; transcript_id "MSTRG.43057.108"; exon_number "4";
chr12	StringTie	transcript	85874064	85883055	1000	+	.	gene_id "MSTRG.43057"; transcript_id "MSTRG.43057.109";
chr12	StringTie	exon	85874064	85874119	1000	+	.	gene_id "MSTRG.43057"; transcript_id "MSTRG.43057.109"; exon_number "1";
chr12	StringTie	exon	85874273	85874476	1000	+	.	gene_id "MSTRG.43057"; transcript_id "MSTRG.43057.109"; exon_number "2";
chr12	StringTie	exon	85876640	85876701	1000	+	.	gene_id "MSTRG.43057"; transcript_id "MSTRG.43057.109"; exon_number "3";
chr12	StringTie	exon	85878345	85878569	1000	+	.	gene_id "MSTRG.43057"; transcript_id "MSTRG.43057.109"; exon_number "4";
chr12	StringTie	exon	85882232	85883055	1000	+	.	gene_id "MSTRG.43057"; transcript_id "MSTRG.43057.109"; exon_number "5";
chr12	StringTie	transcript	85278379	85305214	1000	+	.	gene_id "MSTRG.43057"; transcript_id "MSTRG.43057.11";
chr12	StringTie	exon	85278379	85279943	1000	+	.	gene_id "MSTRG.43057"; transcript_id "MSTRG.43057.11"; exon_number "1";
chr12	StringTie	exon	85280100	85280487	1000	+	.	gene_id "MSTRG.43057"; transcript_id "MSTRG.43057.11"; exon_number "2";
chr12	StringTie	exon	85286853	85286981	1000	+	.	gene_id "MSTRG.43057"; transcript_id "MSTRG.43057.11"; exon_number "3";
chr12	StringTie	exon	85301155	85305214	1000	+	.	gene_id "MSTRG.43057"; transcript_id "MSTRG.43057.11"; exon_number "4";
chr12	StringTie	transcript	85278910	85301812	1000	+	.	gene_id "MSTRG.43057"; transcript_id "MSTRG.43057.12";
chr12	StringTie	exon	85278910	85279621	1000	+	.	gene_id "MSTRG.43057"; transcript_id "MSTRG.43057.12"; exon_number "1";
chr12	StringTie	exon	85279923	85279943	1000	+	.	gene_id "MSTRG.43057"; transcript_id "MSTRG.43057.12"; exon_number "2";
chr12	StringTie	exon	85280028	85280487	1000	+	.	gene_id "MSTRG.43057"; transcript_id "MSTRG.43057.12"; exon_number "3";
chr12	StringTie	exon	85283572	85283876	1000	+	.	gene_id "MSTRG.43057"; transcript_id "MSTRG.43057.12"; exon_number "4";
chr12	StringTie	exon	85286853	85286981	1000	+	.	gene_id "MSTRG.43057"; transcript_id "MSTRG.43057.12"; exon_number "5";
chr12	StringTie	exon	85301155	85301812	1000	+	.	gene_id "MSTRG.43057"; transcript_id "MSTRG.43057.12"; exon_number "6";
chr12	StringTie	transcript	85279090	85301786	1000	+	.	gene_id "MSTRG.43057"; transcript_id "MSTRG.43057.13";
chr12	StringTie	exon	85279090	85279621	1000	+	.	gene_id "MSTRG.43057"; transcript_id "MSTRG.43057.13"; exon_number "1";
chr12	StringTie	exon	85279815	85279943	1000	+	.	gene_id "MSTRG.43057"; transcript_id "MSTRG.43057.13"; exon_number "2";
chr12	StringTie	exon	85280100	85280487	1000	+	.	gene_id "MSTRG.43057"; transcript_id "MSTRG.43057.13"; exon_number "3";
chr12	StringTie	exon	85283572	85283876	1000	+	.	gene_id "MSTRG.43057"; transcript_id "MSTRG.43057.13"; exon_number "4";
chr12	StringTie	exon	85286853	85286981	1000	+	.	gene_id "MSTRG.43057"; transcript_id "MSTRG.43057.13"; exon_number "5";
chr12	StringTie	exon	85301155	85301786	1000	+	.	gene_id "MSTRG.43057"; transcript_id "MSTRG.43057.13"; exon_number "6";
chr12	StringTie	transcript	85279242	85301802	1000	+	.	gene_id "MSTRG.43057"; transcript_id "MSTRG.43057.14";
chr12	StringTie	exon	85279242	85279943	1000	+	.	gene_id "MSTRG.43057"; transcript_id "MSTRG.43057.14"; exon_number "1";
chr12	StringTie	exon	85280212	85280487	1000	+	.	gene_id "MSTRG.43057"; transcript_id "MSTRG.43057.14"; exon_number "2";
chr12	StringTie	exon	85283572	85283876	1000	+	.	gene_id "MSTRG.43057"; transcript_id "MSTRG.43057.14"; exon_number "3";
chr12	StringTie	exon	85286853	85286981	1000	+	.	gene_id "MSTRG.43057"; transcript_id "MSTRG.43057.14"; exon_number "4";
chr12	StringTie	exon	85301155	85301802	1000	+	.	gene_id "MSTRG.43057"; transcript_id "MSTRG.43057.14"; exon_number "5";
chr12	StringTie	transcript	85279368	85305883	1000	+	.	gene_id "MSTRG.43057"; transcript_id "MSTRG.43057.15";
chr12	StringTie	exon	85279368	85279943	1000	+	.	gene_id "MSTRG.43057"; transcript_id "MSTRG.43057.15"; exon_number "1";
chr12	StringTie	exon	85280028	85280487	1000	+	.	gene_id "MSTRG.43057"; transcript_id "MSTRG.43057.15"; exon_number "2";
chr12	StringTie	exon	85283572	85283876	1000	+	.	gene_id "MSTRG.43057"; transcript_id "MSTRG.43057.15"; exon_number "3";
chr12	StringTie	exon	85286853	85286981	1000	+	.	gene_id "MSTRG.43057"; transcript_id "MSTRG.43057.15"; exon_number "4";
chr12	StringTie	exon	85301270	85305883	1000	+	.	gene_id "MSTRG.43057"; transcript_id "MSTRG.43057.15"; exon_number "5";
chr12	StringTie	transcript	85279386	85302724	1000	+	.	gene_id "MSTRG.43057"; transcript_id "MSTRG.43057.16";
chr12	StringTie	exon	85279386	85279715	1000	+	.	gene_id "MSTRG.43057"; transcript_id "MSTRG.43057.16"; exon_number "1";
chr12	StringTie	exon	85279923	85279943	1000	+	.	gene_id "MSTRG.43057"; transcript_id "MSTRG.43057.16"; exon_number "2";
chr12	StringTie	exon	85280100	85280487	1000	+	.	gene_id "MSTRG.43057"; transcript_id "MSTRG.43057.16"; exon_number "3";
chr12	StringTie	exon	85283572	85283876	1000	+	.	gene_id "MSTRG.43057"; transcript_id "MSTRG.43057.16"; exon_number "4";
chr12	StringTie	exon	85286853	85286981	1000	+	.	gene_id "MSTRG.43057"; transcript_id "MSTRG.43057.16"; exon_number "5";
chr12	StringTie	exon	85301155	85302724	1000	+	.	gene_id "MSTRG.43057"; transcript_id "MSTRG.43057.16"; exon_number "6";
chr12	StringTie	transcript	85279422	85305355	1000	+	.	gene_id "MSTRG.43057"; transcript_id "MSTRG.43057.17";
chr12	StringTie	exon	85279422	85279718	1000	+	.	gene_id "MSTRG.43057"; transcript_id "MSTRG.43057.17"; exon_number "1";
chr12	StringTie	exon	85279815	85279943	1000	+	.	gene_id "MSTRG.43057"; transcript_id "MSTRG.43057.17"; exon_number "2";
chr12	StringTie	exon	85280100	85280487	1000	+	.	gene_id "MSTRG.43057"; transcript_id "MSTRG.43057.17"; exon_number "3";
chr12	StringTie	exon	85283572	85283876	1000	+	.	gene_id "MSTRG.43057"; transcript_id "MSTRG.43057.17"; exon_number "4";
chr12	StringTie	exon	85286853	85286981	1000	+	.	gene_id "MSTRG.43057"; transcript_id "MSTRG.43057.17"; exon_number "5";
chr12	StringTie	exon	85301155	85305355	1000	+	.	gene_id "MSTRG.43057"; transcript_id "MSTRG.43057.17"; exon_number "6";
chr12	StringTie	transcript	85279464	85302918	1000	+	.	gene_id "MSTRG.43057"; transcript_id "MSTRG.43057.18";
chr12	StringTie	exon	85279464	85279715	1000	+	.	gene_id "MSTRG.43057"; transcript_id "MSTRG.43057.18"; exon_number "1";
chr12	StringTie	exon	85279815	85279943	1000	+	.	gene_id "MSTRG.43057"; transcript_id "MSTRG.43057.18"; exon_number "2";
chr12	StringTie	exon	85280028	85280487	1000	+	.	gene_id "MSTRG.43057"; transcript_id "MSTRG.43057.18"; exon_number "3";
chr12	StringTie	exon	85283572	85283876	1000	+	.	gene_id "MSTRG.43057"; transcript_id "MSTRG.43057.18"; exon_number "4";
chr12	StringTie	exon	85286853	85286981	1000	+	.	gene_id "MSTRG.43057"; transcript_id "MSTRG.43057.18"; exon_number "5";
chr12	StringTie	exon	85301155	85302918	1000	+	.	gene_id "MSTRG.43057"; transcript_id "MSTRG.43057.18"; exon_number "6";
chr12	StringTie	transcript	85279518	85301783	1000	+	.	gene_id "MSTRG.43057"; transcript_id "MSTRG.43057.19";
chr12	StringTie	exon	85279518	85279718	1000	+	.	gene_id "MSTRG.43057"; transcript_id "MSTRG.43057.19"; exon_number "1";
chr12	StringTie	exon	85279815	85279943	1000	+	.	gene_id "MSTRG.43057"; transcript_id "MSTRG.43057.19"; exon_number "2";
chr12	StringTie	exon	85280212	85280487	1000	+	.	gene_id "MSTRG.43057"; transcript_id "MSTRG.43057.19"; exon_number "3";
chr12	StringTie	exon	85283572	85283876	1000	+	.	gene_id "MSTRG.43057"; transcript_id "MSTRG.43057.19"; exon_number "4";
chr12	StringTie	exon	85286853	85286981	1000	+	.	gene_id "MSTRG.43057"; transcript_id "MSTRG.43057.19"; exon_number "5";
chr12	StringTie	exon	85301155	85301783	1000	+	.	gene_id "MSTRG.43057"; transcript_id "MSTRG.43057.19"; exon_number "6";
chr12	StringTie	transcript	85274460	85305994	1000	+	.	gene_id "MSTRG.43057"; transcript_id "MSTRG.43057.2";
chr12	StringTie	exon	85274460	85279943	1000	+	.	gene_id "MSTRG.43057"; transcript_id "MSTRG.43057.2"; exon_number "1";
chr12	StringTie	exon	85280100	85280487	1000	+	.	gene_id "MSTRG.43057"; transcript_id "MSTRG.43057.2"; exon_number "2";
chr12	StringTie	exon	85283572	85283876	1000	+	.	gene_id "MSTRG.43057"; transcript_id "MSTRG.43057.2"; exon_number "3";
chr12	StringTie	exon	85286853	85286981	1000	+	.	gene_id "MSTRG.43057"; transcript_id "MSTRG.43057.2"; exon_number "4";
chr12	StringTie	exon	85301155	85305994	1000	+	.	gene_id "MSTRG.43057"; transcript_id "MSTRG.43057.2"; exon_number "5";
chr12	StringTie	transcript	85279525	85301984	1000	+	.	gene_id "MSTRG.43057"; transcript_id "MSTRG.43057.20";
chr12	StringTie	exon	85279525	85279621	1000	+	.	gene_id "MSTRG.43057"; transcript_id "MSTRG.43057.20"; exon_number "1";
chr12	StringTie	exon	85279923	85279943	1000	+	.	gene_id "MSTRG.43057"; transcript_id "MSTRG.43057.20"; exon_number "2";
chr12	StringTie	exon	85280100	85280487	1000	+	.	gene_id "MSTRG.43057"; transcript_id "MSTRG.43057.20"; exon_number "3";
chr12	StringTie	exon	85283572	85283876	1000	+	.	gene_id "MSTRG.43057"; transcript_id "MSTRG.43057.20"; exon_number "4";
chr12	StringTie	exon	85286853	85286981	1000	+	.	gene_id "MSTRG.43057"; transcript_id "MSTRG.43057.20"; exon_number "5";
chr12	StringTie	exon	85301155	85301984	1000	+	.	gene_id "MSTRG.43057"; transcript_id "MSTRG.43057.20"; exon_number "6";
chr12	StringTie	transcript	85279650	85302724	1000	+	.	gene_id "MSTRG.43057"; transcript_id "MSTRG.43057.21";
chr12	StringTie	exon	85279650	85279715	1000	+	.	gene_id "MSTRG.43057"; transcript_id "MSTRG.43057.21"; exon_number "1";
chr12	StringTie	exon	85279815	85279943	1000	+	.	gene_id "MSTRG.43057"; transcript_id "MSTRG.43057.21"; exon_number "2";
chr12	StringTie	exon	85280100	85280487	1000	+	.	gene_id "MSTRG.43057"; transcript_id "MSTRG.43057.21"; exon_number "3";
chr12	StringTie	exon	85283572	85283876	1000	+	.	gene_id "MSTRG.43057"; transcript_id "MSTRG.43057.21"; exon_number "4";
chr12	StringTie	exon	85286853	85286981	1000	+	.	gene_id "MSTRG.43057"; transcript_id "MSTRG.43057.21"; exon_number "5";
chr12	StringTie	exon	85301155	85302724	1000	+	.	gene_id "MSTRG.43057"; transcript_id "MSTRG.43057.21"; exon_number "6";
chr12	StringTie	transcript	85279699	85301784	1000	+	.	gene_id "MSTRG.43057"; transcript_id "MSTRG.43057.22";
chr12	StringTie	exon	85279699	85279715	1000	+	.	gene_id "MSTRG.43057"; transcript_id "MSTRG.43057.22"; exon_number "1";
chr12	StringTie	exon	85279923	85279943	1000	+	.	gene_id "MSTRG.43057"; transcript_id "MSTRG.43057.22"; exon_number "2";
chr12	StringTie	exon	85280212	85280487	1000	+	.	gene_id "MSTRG.43057"; transcript_id "MSTRG.43057.22"; exon_number "3";
chr12	StringTie	exon	85283572	85283876	1000	+	.	gene_id "MSTRG.43057"; transcript_id "MSTRG.43057.22"; exon_number "4";
chr12	StringTie	exon	85286853	85286981	1000	+	.	gene_id "MSTRG.43057"; transcript_id "MSTRG.43057.22"; exon_number "5";
chr12	StringTie	exon	85301155	85301784	1000	+	.	gene_id "MSTRG.43057"; transcript_id "MSTRG.43057.22"; exon_number "6";
chr12	StringTie	transcript	85279737	85302702	1000	+	.	gene_id "MSTRG.43057"; transcript_id "MSTRG.43057.23";
chr12	StringTie	exon	85279737	85279943	1000	+	.	gene_id "MSTRG.43057"; transcript_id "MSTRG.43057.23"; exon_number "1";
chr12	StringTie	exon	85280236	85280487	1000	+	.	gene_id "MSTRG.43057"; transcript_id "MSTRG.43057.23"; exon_number "2";
chr12	StringTie	exon	85283572	85283876	1000	+	.	gene_id "MSTRG.43057"; transcript_id "MSTRG.43057.23"; exon_number "3";
chr12	StringTie	exon	85286853	85286981	1000	+	.	gene_id "MSTRG.43057"; transcript_id "MSTRG.43057.23"; exon_number "4";
chr12	StringTie	exon	85301155	85302702	1000	+	.	gene_id "MSTRG.43057"; transcript_id "MSTRG.43057.23"; exon_number "5";
chr12	StringTie	transcript	85279788	85301794	1000	+	.	gene_id "MSTRG.43057"; transcript_id "MSTRG.43057.24";
chr12	StringTie	exon	85279788	85279943	1000	+	.	gene_id "MSTRG.43057"; transcript_id "MSTRG.43057.24"; exon_number "1";
chr12	StringTie	exon	85280100	85280487	1000	+	.	gene_id "MSTRG.43057"; transcript_id "MSTRG.43057.24"; exon_number "2";
chr12	StringTie	exon	85283572	85283876	1000	+	.	gene_id "MSTRG.43057"; transcript_id "MSTRG.43057.24"; exon_number "3";
chr12	StringTie	exon	85301155	85301794	1000	+	.	gene_id "MSTRG.43057"; transcript_id "MSTRG.43057.24"; exon_number "4";
chr12	StringTie	transcript	85280054	85301808	1000	+	.	gene_id "MSTRG.43057"; transcript_id "MSTRG.43057.25";
chr12	StringTie	exon	85280054	85280487	1000	+	.	gene_id "MSTRG.43057"; transcript_id "MSTRG.43057.25"; exon_number "1";
chr12	StringTie	exon	85301155	85301808	1000	+	.	gene_id "MSTRG.43057"; transcript_id "MSTRG.43057.25"; exon_number "2";
chr12	StringTie	transcript	85280109	85301795	1000	+	.	gene_id "MSTRG.43057"; transcript_id "MSTRG.43057.27";
chr12	StringTie	exon	85280109	85280487	1000	+	.	gene_id "MSTRG.43057"; transcript_id "MSTRG.43057.27"; exon_number "1";
chr12	StringTie	exon	85286853	85287261	1000	+	.	gene_id "MSTRG.43057"; transcript_id "MSTRG.43057.27"; exon_number "2";
chr12	StringTie	exon	85301155	85301795	1000	+	.	gene_id "MSTRG.43057"; transcript_id "MSTRG.43057.27"; exon_number "3";
chr12	StringTie	transcript	85283690	85284954	1000	+	.	gene_id "MSTRG.43057"; transcript_id "MSTRG.43057.28";
chr12	StringTie	exon	85283690	85283876	1000	+	.	gene_id "MSTRG.43057"; transcript_id "MSTRG.43057.28"; exon_number "1";
chr12	StringTie	exon	85284923	85284954	1000	+	.	gene_id "MSTRG.43057"; transcript_id "MSTRG.43057.28"; exon_number "2";
chr12	StringTie	transcript	85316982	85356277	1000	+	.	gene_id "MSTRG.43057"; transcript_id "MSTRG.43057.29";
chr12	StringTie	exon	85316982	85318115	1000	+	.	gene_id "MSTRG.43057"; transcript_id "MSTRG.43057.29"; exon_number "1";
chr12	StringTie	exon	85342472	85342719	1000	+	.	gene_id "MSTRG.43057"; transcript_id "MSTRG.43057.29"; exon_number "2";
chr12	StringTie	exon	85353205	85353265	1000	+	.	gene_id "MSTRG.43057"; transcript_id "MSTRG.43057.29"; exon_number "3";
chr12	StringTie	exon	85354992	85355059	1000	+	.	gene_id "MSTRG.43057"; transcript_id "MSTRG.43057.29"; exon_number "4";
chr12	StringTie	exon	85355988	85356277	1000	+	.	gene_id "MSTRG.43057"; transcript_id "MSTRG.43057.29"; exon_number "5";
chr12	StringTie	transcript	85274711	85305214	1000	+	.	gene_id "MSTRG.43057"; transcript_id "MSTRG.43057.3";
chr12	StringTie	exon	85274711	85279943	1000	+	.	gene_id "MSTRG.43057"; transcript_id "MSTRG.43057.3"; exon_number "1";
chr12	StringTie	exon	85280100	85280487	1000	+	.	gene_id "MSTRG.43057"; transcript_id "MSTRG.43057.3"; exon_number "2";
chr12	StringTie	exon	85280739	85280984	1000	+	.	gene_id "MSTRG.43057"; transcript_id "MSTRG.43057.3"; exon_number "3";
chr12	StringTie	exon	85283572	85283876	1000	+	.	gene_id "MSTRG.43057"; transcript_id "MSTRG.43057.3"; exon_number "4";
chr12	StringTie	exon	85286853	85286981	1000	+	.	gene_id "MSTRG.43057"; transcript_id "MSTRG.43057.3"; exon_number "5";
chr12	StringTie	exon	85301155	85305214	1000	+	.	gene_id "MSTRG.43057"; transcript_id "MSTRG.43057.3"; exon_number "6";
chr12	StringTie	transcript	85317332	85365931	1000	+	.	gene_id "MSTRG.43057"; transcript_id "MSTRG.43057.30";
chr12	StringTie	exon	85317332	85318115	1000	+	.	gene_id "MSTRG.43057"; transcript_id "MSTRG.43057.30"; exon_number "1";
chr12	StringTie	exon	85342472	85342719	1000	+	.	gene_id "MSTRG.43057"; transcript_id "MSTRG.43057.30"; exon_number "2";
chr12	StringTie	exon	85353205	85353265	1000	+	.	gene_id "MSTRG.43057"; transcript_id "MSTRG.43057.30"; exon_number "3";
chr12	StringTie	exon	85354992	85355059	1000	+	.	gene_id "MSTRG.43057"; transcript_id "MSTRG.43057.30"; exon_number "4";
chr12	StringTie	exon	85357678	85357753	1000	+	.	gene_id "MSTRG.43057"; transcript_id "MSTRG.43057.30"; exon_number "5";
chr12	StringTie	exon	85363068	85363188	1000	+	.	gene_id "MSTRG.43057"; transcript_id "MSTRG.43057.30"; exon_number "6";
chr12	StringTie	exon	85365882	85365931	1000	+	.	gene_id "MSTRG.43057"; transcript_id "MSTRG.43057.30"; exon_number "7";
chr12	StringTie	transcript	85317580	85369798	1000	+	.	gene_id "MSTRG.43057"; transcript_id "MSTRG.43057.31";
chr12	StringTie	exon	85317580	85318115	1000	+	.	gene_id "MSTRG.43057"; transcript_id "MSTRG.43057.31"; exon_number "1";
chr12	StringTie	exon	85318958	85318979	1000	+	.	gene_id "MSTRG.43057"; transcript_id "MSTRG.43057.31"; exon_number "2";
chr12	StringTie	exon	85342472	85342719	1000	+	.	gene_id "MSTRG.43057"; transcript_id "MSTRG.43057.31"; exon_number "3";
chr12	StringTie	exon	85353205	85353265	1000	+	.	gene_id "MSTRG.43057"; transcript_id "MSTRG.43057.31"; exon_number "4";
chr12	StringTie	exon	85354992	85355059	1000	+	.	gene_id "MSTRG.43057"; transcript_id "MSTRG.43057.31"; exon_number "5";
chr12	StringTie	exon	85357678	85357753	1000	+	.	gene_id "MSTRG.43057"; transcript_id "MSTRG.43057.31"; exon_number "6";
chr12	StringTie	exon	85365922	85365943	1000	+	.	gene_id "MSTRG.43057"; transcript_id "MSTRG.43057.31"; exon_number "7";
chr12	StringTie	exon	85369767	85369798	1000	+	.	gene_id "MSTRG.43057"; transcript_id "MSTRG.43057.31"; exon_number "8";
chr12	StringTie	transcript	85317631	85369872	1000	+	.	gene_id "MSTRG.43057"; transcript_id "MSTRG.43057.32";
chr12	StringTie	exon	85317631	85318115	1000	+	.	gene_id "MSTRG.43057"; transcript_id "MSTRG.43057.32"; exon_number "1";
chr12	StringTie	exon	85318958	85318979	1000	+	.	gene_id "MSTRG.43057"; transcript_id "MSTRG.43057.32"; exon_number "2";
chr12	StringTie	exon	85331808	85331864	1000	+	.	gene_id "MSTRG.43057"; transcript_id "MSTRG.43057.32"; exon_number "3";
chr12	StringTie	exon	85342472	85342719	1000	+	.	gene_id "MSTRG.43057"; transcript_id "MSTRG.43057.32"; exon_number "4";
chr12	StringTie	exon	85353205	85353265	1000	+	.	gene_id "MSTRG.43057"; transcript_id "MSTRG.43057.32"; exon_number "5";
chr12	StringTie	exon	85354992	85355059	1000	+	.	gene_id "MSTRG.43057"; transcript_id "MSTRG.43057.32"; exon_number "6";
chr12	StringTie	exon	85355988	85357753	1000	+	.	gene_id "MSTRG.43057"; transcript_id "MSTRG.43057.32"; exon_number "7";
chr12	StringTie	exon	85365882	85365943	1000	+	.	gene_id "MSTRG.43057"; transcript_id "MSTRG.43057.32"; exon_number "8";
chr12	StringTie	exon	85369767	85369872	1000	+	.	gene_id "MSTRG.43057"; transcript_id "MSTRG.43057.32"; exon_number "9";
chr12	StringTie	transcript	85317668	85369949	1000	+	.	gene_id "MSTRG.43057"; transcript_id "MSTRG.43057.33";
chr12	StringTie	exon	85317668	85318115	1000	+	.	gene_id "MSTRG.43057"; transcript_id "MSTRG.43057.33"; exon_number "1";
chr12	StringTie	exon	85318958	85318979	1000	+	.	gene_id "MSTRG.43057"; transcript_id "MSTRG.43057.33"; exon_number "2";
chr12	StringTie	exon	85331808	85331864	1000	+	.	gene_id "MSTRG.43057"; transcript_id "MSTRG.43057.33"; exon_number "3";
chr12	StringTie	exon	85342472	85342719	1000	+	.	gene_id "MSTRG.43057"; transcript_id "MSTRG.43057.33"; exon_number "4";
chr12	StringTie	exon	85353205	85353265	1000	+	.	gene_id "MSTRG.43057"; transcript_id "MSTRG.43057.33"; exon_number "5";
chr12	StringTie	exon	85354992	85355059	1000	+	.	gene_id "MSTRG.43057"; transcript_id "MSTRG.43057.33"; exon_number "6";
chr12	StringTie	exon	85357678	85357753	1000	+	.	gene_id "MSTRG.43057"; transcript_id "MSTRG.43057.33"; exon_number "7";
chr12	StringTie	exon	85363068	85363188	1000	+	.	gene_id "MSTRG.43057"; transcript_id "MSTRG.43057.33"; exon_number "8";
chr12	StringTie	exon	85365882	85365943	1000	+	.	gene_id "MSTRG.43057"; transcript_id "MSTRG.43057.33"; exon_number "9";
chr12	StringTie	exon	85369767	85369949	1000	+	.	gene_id "MSTRG.43057"; transcript_id "MSTRG.43057.33"; exon_number "10";
chr12	StringTie	transcript	85317743	85356310	1000	+	.	gene_id "MSTRG.43057"; transcript_id "MSTRG.43057.34";
chr12	StringTie	exon	85317743	85318115	1000	+	.	gene_id "MSTRG.43057"; transcript_id "MSTRG.43057.34"; exon_number "1";
chr12	StringTie	exon	85318958	85318979	1000	+	.	gene_id "MSTRG.43057"; transcript_id "MSTRG.43057.34"; exon_number "2";
chr12	StringTie	exon	85342472	85342719	1000	+	.	gene_id "MSTRG.43057"; transcript_id "MSTRG.43057.34"; exon_number "3";
chr12	StringTie	exon	85353205	85353265	1000	+	.	gene_id "MSTRG.43057"; transcript_id "MSTRG.43057.34"; exon_number "4";
chr12	StringTie	exon	85354992	85355059	1000	+	.	gene_id "MSTRG.43057"; transcript_id "MSTRG.43057.34"; exon_number "5";
chr12	StringTie	exon	85355988	85356310	1000	+	.	gene_id "MSTRG.43057"; transcript_id "MSTRG.43057.34"; exon_number "6";
chr12	StringTie	transcript	85317746	85436739	1000	+	.	gene_id "MSTRG.43057"; transcript_id "MSTRG.43057.35";
chr12	StringTie	exon	85317746	85318115	1000	+	.	gene_id "MSTRG.43057"; transcript_id "MSTRG.43057.35"; exon_number "1";
chr12	StringTie	exon	85318958	85318979	1000	+	.	gene_id "MSTRG.43057"; transcript_id "MSTRG.43057.35"; exon_number "2";
chr12	StringTie	exon	85399493	85399610	1000	+	.	gene_id "MSTRG.43057"; transcript_id "MSTRG.43057.35"; exon_number "3";
chr12	StringTie	exon	85424118	85424204	1000	+	.	gene_id "MSTRG.43057"; transcript_id "MSTRG.43057.35"; exon_number "4";
chr12	StringTie	exon	85433753	85436739	1000	+	.	gene_id "MSTRG.43057"; transcript_id "MSTRG.43057.35"; exon_number "5";
chr12	StringTie	transcript	85317817	85369931	1000	+	.	gene_id "MSTRG.43057"; transcript_id "MSTRG.43057.36";
chr12	StringTie	exon	85317817	85318115	1000	+	.	gene_id "MSTRG.43057"; transcript_id "MSTRG.43057.36"; exon_number "1";
chr12	StringTie	exon	85318958	85318979	1000	+	.	gene_id "MSTRG.43057"; transcript_id "MSTRG.43057.36"; exon_number "2";
chr12	StringTie	exon	85342472	85342719	1000	+	.	gene_id "MSTRG.43057"; transcript_id "MSTRG.43057.36"; exon_number "3";
chr12	StringTie	exon	85353205	85353265	1000	+	.	gene_id "MSTRG.43057"; transcript_id "MSTRG.43057.36"; exon_number "4";
chr12	StringTie	exon	85354992	85355059	1000	+	.	gene_id "MSTRG.43057"; transcript_id "MSTRG.43057.36"; exon_number "5";
chr12	StringTie	exon	85369767	85369931	1000	+	.	gene_id "MSTRG.43057"; transcript_id "MSTRG.43057.36"; exon_number "6";
chr12	StringTie	transcript	85317840	85356239	1000	+	.	gene_id "MSTRG.43057"; transcript_id "MSTRG.43057.37";
chr12	StringTie	exon	85317840	85318115	1000	+	.	gene_id "MSTRG.43057"; transcript_id "MSTRG.43057.37"; exon_number "1";
chr12	StringTie	exon	85318958	85318979	1000	+	.	gene_id "MSTRG.43057"; transcript_id "MSTRG.43057.37"; exon_number "2";
chr12	StringTie	exon	85331808	85331860	1000	+	.	gene_id "MSTRG.43057"; transcript_id "MSTRG.43057.37"; exon_number "3";
chr12	StringTie	exon	85342472	85342719	1000	+	.	gene_id "MSTRG.43057"; transcript_id "MSTRG.43057.37"; exon_number "4";
chr12	StringTie	exon	85353205	85353265	1000	+	.	gene_id "MSTRG.43057"; transcript_id "MSTRG.43057.37"; exon_number "5";
chr12	StringTie	exon	85354992	85355059	1000	+	.	gene_id "MSTRG.43057"; transcript_id "MSTRG.43057.37"; exon_number "6";
chr12	StringTie	exon	85355988	85356239	1000	+	.	gene_id "MSTRG.43057"; transcript_id "MSTRG.43057.37"; exon_number "7";
chr12	StringTie	transcript	85317882	85370050	1000	+	.	gene_id "MSTRG.43057"; transcript_id "MSTRG.43057.38";
chr12	StringTie	exon	85317882	85318115	1000	+	.	gene_id "MSTRG.43057"; transcript_id "MSTRG.43057.38"; exon_number "1";
chr12	StringTie	exon	85318958	85318979	1000	+	.	gene_id "MSTRG.43057"; transcript_id "MSTRG.43057.38"; exon_number "2";
chr12	StringTie	exon	85342472	85342719	1000	+	.	gene_id "MSTRG.43057"; transcript_id "MSTRG.43057.38"; exon_number "3";
chr12	StringTie	exon	85353205	85353265	1000	+	.	gene_id "MSTRG.43057"; transcript_id "MSTRG.43057.38"; exon_number "4";
chr12	StringTie	exon	85354992	85355059	1000	+	.	gene_id "MSTRG.43057"; transcript_id "MSTRG.43057.38"; exon_number "5";
chr12	StringTie	exon	85357685	85357753	1000	+	.	gene_id "MSTRG.43057"; transcript_id "MSTRG.43057.38"; exon_number "6";
chr12	StringTie	exon	85365882	85365943	1000	+	.	gene_id "MSTRG.43057"; transcript_id "MSTRG.43057.38"; exon_number "7";
chr12	StringTie	exon	85369767	85370050	1000	+	.	gene_id "MSTRG.43057"; transcript_id "MSTRG.43057.38"; exon_number "8";
chr12	StringTie	transcript	85317898	85367739	1000	+	.	gene_id "MSTRG.43057"; transcript_id "MSTRG.43057.39";
chr12	StringTie	exon	85317898	85318115	1000	+	.	gene_id "MSTRG.43057"; transcript_id "MSTRG.43057.39"; exon_number "1";
chr12	StringTie	exon	85342472	85342719	1000	+	.	gene_id "MSTRG.43057"; transcript_id "MSTRG.43057.39"; exon_number "2";
chr12	StringTie	exon	85353205	85353265	1000	+	.	gene_id "MSTRG.43057"; transcript_id "MSTRG.43057.39"; exon_number "3";
chr12	StringTie	exon	85354992	85355059	1000	+	.	gene_id "MSTRG.43057"; transcript_id "MSTRG.43057.39"; exon_number "4";
chr12	StringTie	exon	85357685	85357753	1000	+	.	gene_id "MSTRG.43057"; transcript_id "MSTRG.43057.39"; exon_number "5";
chr12	StringTie	exon	85363068	85363188	1000	+	.	gene_id "MSTRG.43057"; transcript_id "MSTRG.43057.39"; exon_number "6";
chr12	StringTie	exon	85365882	85367739	1000	+	.	gene_id "MSTRG.43057"; transcript_id "MSTRG.43057.39"; exon_number "7";
chr12	StringTie	transcript	85274711	85305561	1000	+	.	gene_id "MSTRG.43057"; transcript_id "MSTRG.43057.4";
chr12	StringTie	exon	85274711	85280487	1000	+	.	gene_id "MSTRG.43057"; transcript_id "MSTRG.43057.4"; exon_number "1";
chr12	StringTie	exon	85286853	85286981	1000	+	.	gene_id "MSTRG.43057"; transcript_id "MSTRG.43057.4"; exon_number "2";
chr12	StringTie	exon	85301155	85305561	1000	+	.	gene_id "MSTRG.43057"; transcript_id "MSTRG.43057.4"; exon_number "3";
chr12	StringTie	transcript	85317907	85355063	1000	+	.	gene_id "MSTRG.43057"; transcript_id "MSTRG.43057.40";
chr12	StringTie	exon	85317907	85318115	1000	+	.	gene_id "MSTRG.43057"; transcript_id "MSTRG.43057.40"; exon_number "1";
chr12	StringTie	exon	85331808	85331864	1000	+	.	gene_id "MSTRG.43057"; transcript_id "MSTRG.43057.40"; exon_number "2";
chr12	StringTie	exon	85342472	85342719	1000	+	.	gene_id "MSTRG.43057"; transcript_id "MSTRG.43057.40"; exon_number "3";
chr12	StringTie	exon	85353205	85353265	1000	+	.	gene_id "MSTRG.43057"; transcript_id "MSTRG.43057.40"; exon_number "4";
chr12	StringTie	exon	85354992	85355063	1000	+	.	gene_id "MSTRG.43057"; transcript_id "MSTRG.43057.40"; exon_number "5";
chr12	StringTie	transcript	85317936	85883064	1000	+	.	gene_id "MSTRG.43057"; transcript_id "MSTRG.43057.41";
chr12	StringTie	exon	85317936	85318115	1000	+	.	gene_id "MSTRG.43057"; transcript_id "MSTRG.43057.41"; exon_number "1";
chr12	StringTie	exon	85342472	85342719	1000	+	.	gene_id "MSTRG.43057"; transcript_id "MSTRG.43057.41"; exon_number "2";
chr12	StringTie	exon	85399493	85399610	1000	+	.	gene_id "MSTRG.43057"; transcript_id "MSTRG.43057.41"; exon_number "3";
chr12	StringTie	exon	85424118	85424204	1000	+	.	gene_id "MSTRG.43057"; transcript_id "MSTRG.43057.41"; exon_number "4";
chr12	StringTie	exon	85702881	85703004	1000	+	.	gene_id "MSTRG.43057"; transcript_id "MSTRG.43057.41"; exon_number "5";
chr12	StringTie	exon	85840617	85840709	1000	+	.	gene_id "MSTRG.43057"; transcript_id "MSTRG.43057.41"; exon_number "6";
chr12	StringTie	exon	85874273	85874476	1000	+	.	gene_id "MSTRG.43057"; transcript_id "MSTRG.43057.41"; exon_number "7";
chr12	StringTie	exon	85876640	85876701	1000	+	.	gene_id "MSTRG.43057"; transcript_id "MSTRG.43057.41"; exon_number "8";
chr12	StringTie	exon	85878345	85878569	1000	+	.	gene_id "MSTRG.43057"; transcript_id "MSTRG.43057.41"; exon_number "9";
chr12	StringTie	exon	85882223	85883064	1000	+	.	gene_id "MSTRG.43057"; transcript_id "MSTRG.43057.41"; exon_number "10";
chr12	StringTie	transcript	85317939	85369837	1000	+	.	gene_id "MSTRG.43057"; transcript_id "MSTRG.43057.42";
chr12	StringTie	exon	85317939	85318115	1000	+	.	gene_id "MSTRG.43057"; transcript_id "MSTRG.43057.42"; exon_number "1";
chr12	StringTie	exon	85342472	85342719	1000	+	.	gene_id "MSTRG.43057"; transcript_id "MSTRG.43057.42"; exon_number "2";
chr12	StringTie	exon	85353205	85353265	1000	+	.	gene_id "MSTRG.43057"; transcript_id "MSTRG.43057.42"; exon_number "3";
chr12	StringTie	exon	85354992	85355059	1000	+	.	gene_id "MSTRG.43057"; transcript_id "MSTRG.43057.42"; exon_number "4";
chr12	StringTie	exon	85357678	85357753	1000	+	.	gene_id "MSTRG.43057"; transcript_id "MSTRG.43057.42"; exon_number "5";
chr12	StringTie	exon	85365882	85365943	1000	+	.	gene_id "MSTRG.43057"; transcript_id "MSTRG.43057.42"; exon_number "6";
chr12	StringTie	exon	85369767	85369837	1000	+	.	gene_id "MSTRG.43057"; transcript_id "MSTRG.43057.42"; exon_number "7";
chr12	StringTie	transcript	85317947	85363114	1000	+	.	gene_id "MSTRG.43057"; transcript_id "MSTRG.43057.43";
chr12	StringTie	exon	85317947	85318115	1000	+	.	gene_id "MSTRG.43057"; transcript_id "MSTRG.43057.43"; exon_number "1";
chr12	StringTie	exon	85318958	85318979	1000	+	.	gene_id "MSTRG.43057"; transcript_id "MSTRG.43057.43"; exon_number "2";
chr12	StringTie	exon	85342472	85342719	1000	+	.	gene_id "MSTRG.43057"; transcript_id "MSTRG.43057.43"; exon_number "3";
chr12	StringTie	exon	85353205	85353265	1000	+	.	gene_id "MSTRG.43057"; transcript_id "MSTRG.43057.43"; exon_number "4";
chr12	StringTie	exon	85354992	85355059	1000	+	.	gene_id "MSTRG.43057"; transcript_id "MSTRG.43057.43"; exon_number "5";
chr12	StringTie	exon	85357685	85357753	1000	+	.	gene_id "MSTRG.43057"; transcript_id "MSTRG.43057.43"; exon_number "6";
chr12	StringTie	exon	85363068	85363114	1000	+	.	gene_id "MSTRG.43057"; transcript_id "MSTRG.43057.43"; exon_number "7";
chr12	StringTie	transcript	85317961	85363443	1000	+	.	gene_id "MSTRG.43057"; transcript_id "MSTRG.43057.44";
chr12	StringTie	exon	85317961	85318115	1000	+	.	gene_id "MSTRG.43057"; transcript_id "MSTRG.43057.44"; exon_number "1";
chr12	StringTie	exon	85318958	85318979	1000	+	.	gene_id "MSTRG.43057"; transcript_id "MSTRG.43057.44"; exon_number "2";
chr12	StringTie	exon	85342472	85342719	1000	+	.	gene_id "MSTRG.43057"; transcript_id "MSTRG.43057.44"; exon_number "3";
chr12	StringTie	exon	85353205	85353265	1000	+	.	gene_id "MSTRG.43057"; transcript_id "MSTRG.43057.44"; exon_number "4";
chr12	StringTie	exon	85354992	85355059	1000	+	.	gene_id "MSTRG.43057"; transcript_id "MSTRG.43057.44"; exon_number "5";
chr12	StringTie	exon	85357678	85357753	1000	+	.	gene_id "MSTRG.43057"; transcript_id "MSTRG.43057.44"; exon_number "6";
chr12	StringTie	exon	85363068	85363443	1000	+	.	gene_id "MSTRG.43057"; transcript_id "MSTRG.43057.44"; exon_number "7";
chr12	StringTie	transcript	85317968	85357858	1000	+	.	gene_id "MSTRG.43057"; transcript_id "MSTRG.43057.45";
chr12	StringTie	exon	85317968	85318115	1000	+	.	gene_id "MSTRG.43057"; transcript_id "MSTRG.43057.45"; exon_number "1";
chr12	StringTie	exon	85318958	85318979	1000	+	.	gene_id "MSTRG.43057"; transcript_id "MSTRG.43057.45"; exon_number "2";
chr12	StringTie	exon	85331808	85331864	1000	+	.	gene_id "MSTRG.43057"; transcript_id "MSTRG.43057.45"; exon_number "3";
chr12	StringTie	exon	85342472	85342719	1000	+	.	gene_id "MSTRG.43057"; transcript_id "MSTRG.43057.45"; exon_number "4";
chr12	StringTie	exon	85353205	85353265	1000	+	.	gene_id "MSTRG.43057"; transcript_id "MSTRG.43057.45"; exon_number "5";
chr12	StringTie	exon	85354992	85355059	1000	+	.	gene_id "MSTRG.43057"; transcript_id "MSTRG.43057.45"; exon_number "6";
chr12	StringTie	exon	85357685	85357858	1000	+	.	gene_id "MSTRG.43057"; transcript_id "MSTRG.43057.45"; exon_number "7";
chr12	StringTie	transcript	85317988	85490368	1000	+	.	gene_id "MSTRG.43057"; transcript_id "MSTRG.43057.46";
chr12	StringTie	exon	85317988	85318115	1000	+	.	gene_id "MSTRG.43057"; transcript_id "MSTRG.43057.46"; exon_number "1";
chr12	StringTie	exon	85318958	85318979	1000	+	.	gene_id "MSTRG.43057"; transcript_id "MSTRG.43057.46"; exon_number "2";
chr12	StringTie	exon	85331808	85331864	1000	+	.	gene_id "MSTRG.43057"; transcript_id "MSTRG.43057.46"; exon_number "3";
chr12	StringTie	exon	85342472	85342719	1000	+	.	gene_id "MSTRG.43057"; transcript_id "MSTRG.43057.46"; exon_number "4";
chr12	StringTie	exon	85399493	85399610	1000	+	.	gene_id "MSTRG.43057"; transcript_id "MSTRG.43057.46"; exon_number "5";
chr12	StringTie	exon	85424118	85424204	1000	+	.	gene_id "MSTRG.43057"; transcript_id "MSTRG.43057.46"; exon_number "6";
chr12	StringTie	exon	85485655	85490368	1000	+	.	gene_id "MSTRG.43057"; transcript_id "MSTRG.43057.46"; exon_number "7";
chr12	StringTie	transcript	85318013	85355008	1000	+	.	gene_id "MSTRG.43057"; transcript_id "MSTRG.43057.47";
chr12	StringTie	exon	85318013	85318115	1000	+	.	gene_id "MSTRG.43057"; transcript_id "MSTRG.43057.47"; exon_number "1";
chr12	StringTie	exon	85318958	85318979	1000	+	.	gene_id "MSTRG.43057"; transcript_id "MSTRG.43057.47"; exon_number "2";
chr12	StringTie	exon	85342472	85342719	1000	+	.	gene_id "MSTRG.43057"; transcript_id "MSTRG.43057.47"; exon_number "3";
chr12	StringTie	exon	85354992	85355008	1000	+	.	gene_id "MSTRG.43057"; transcript_id "MSTRG.43057.47"; exon_number "4";
chr12	StringTie	transcript	85318021	85357703	1000	+	.	gene_id "MSTRG.43057"; transcript_id "MSTRG.43057.48";
chr12	StringTie	exon	85318021	85318115	1000	+	.	gene_id "MSTRG.43057"; transcript_id "MSTRG.43057.48"; exon_number "1";
chr12	StringTie	exon	85318958	85318979	1000	+	.	gene_id "MSTRG.43057"; transcript_id "MSTRG.43057.48"; exon_number "2";
chr12	StringTie	exon	85342472	85342953	1000	+	.	gene_id "MSTRG.43057"; transcript_id "MSTRG.43057.48"; exon_number "3";
chr12	StringTie	exon	85353205	85353265	1000	+	.	gene_id "MSTRG.43057"; transcript_id "MSTRG.43057.48"; exon_number "4";
chr12	StringTie	exon	85354992	85355059	1000	+	.	gene_id "MSTRG.43057"; transcript_id "MSTRG.43057.48"; exon_number "5";
chr12	StringTie	exon	85357678	85357703	1000	+	.	gene_id "MSTRG.43057"; transcript_id "MSTRG.43057.48"; exon_number "6";
chr12	StringTie	transcript	85274713	85303127	1000	+	.	gene_id "MSTRG.43057"; transcript_id "MSTRG.43057.5";
chr12	StringTie	exon	85274713	85279943	1000	+	.	gene_id "MSTRG.43057"; transcript_id "MSTRG.43057.5"; exon_number "1";
chr12	StringTie	exon	85280100	85280615	1000	+	.	gene_id "MSTRG.43057"; transcript_id "MSTRG.43057.5"; exon_number "2";
chr12	StringTie	exon	85283572	85283876	1000	+	.	gene_id "MSTRG.43057"; transcript_id "MSTRG.43057.5"; exon_number "3";
chr12	StringTie	exon	85286853	85286981	1000	+	.	gene_id "MSTRG.43057"; transcript_id "MSTRG.43057.5"; exon_number "4";
chr12	StringTie	exon	85301155	85303127	1000	+	.	gene_id "MSTRG.43057"; transcript_id "MSTRG.43057.5"; exon_number "5";
chr12	StringTie	transcript	85318230	85424669	1000	+	.	gene_id "MSTRG.43057"; transcript_id "MSTRG.43057.50";
chr12	StringTie	exon	85318230	85318359	1000	+	.	gene_id "MSTRG.43057"; transcript_id "MSTRG.43057.50"; exon_number "1";
chr12	StringTie	exon	85318958	85318979	1000	+	.	gene_id "MSTRG.43057"; transcript_id "MSTRG.43057.50"; exon_number "2";
chr12	StringTie	exon	85399493	85399610	1000	+	.	gene_id "MSTRG.43057"; transcript_id "MSTRG.43057.50"; exon_number "3";
chr12	StringTie	exon	85424118	85424204	1000	+	.	gene_id "MSTRG.43057"; transcript_id "MSTRG.43057.50"; exon_number "4";
chr12	StringTie	exon	85424611	85424669	1000	+	.	gene_id "MSTRG.43057"; transcript_id "MSTRG.43057.50"; exon_number "5";
chr12	StringTie	transcript	85323434	85353310	1000	+	.	gene_id "MSTRG.43057"; transcript_id "MSTRG.43057.51";
chr12	StringTie	exon	85323434	85323463	1000	+	.	gene_id "MSTRG.43057"; transcript_id "MSTRG.43057.51"; exon_number "1";
chr12	StringTie	exon	85342472	85342719	1000	+	.	gene_id "MSTRG.43057"; transcript_id "MSTRG.43057.51"; exon_number "2";
chr12	StringTie	exon	85353205	85353310	1000	+	.	gene_id "MSTRG.43057"; transcript_id "MSTRG.43057.51"; exon_number "3";
chr12	StringTie	transcript	85331830	85353261	1000	+	.	gene_id "MSTRG.43057"; transcript_id "MSTRG.43057.52";
chr12	StringTie	exon	85331830	85331860	1000	+	.	gene_id "MSTRG.43057"; transcript_id "MSTRG.43057.52"; exon_number "1";
chr12	StringTie	exon	85342472	85342953	1000	+	.	gene_id "MSTRG.43057"; transcript_id "MSTRG.43057.52"; exon_number "2";
chr12	StringTie	exon	85353205	85353261	1000	+	.	gene_id "MSTRG.43057"; transcript_id "MSTRG.43057.52"; exon_number "3";
chr12	StringTie	transcript	85331842	85353299	1000	+	.	gene_id "MSTRG.43057"; transcript_id "MSTRG.43057.53";
chr12	StringTie	exon	85331842	85331864	1000	+	.	gene_id "MSTRG.43057"; transcript_id "MSTRG.43057.53"; exon_number "1";
chr12	StringTie	exon	85342472	85342953	1000	+	.	gene_id "MSTRG.43057"; transcript_id "MSTRG.43057.53"; exon_number "2";
chr12	StringTie	exon	85353205	85353299	1000	+	.	gene_id "MSTRG.43057"; transcript_id "MSTRG.43057.53"; exon_number "3";
chr12	StringTie	transcript	85396905	85434679	1000	+	.	gene_id "MSTRG.43057"; transcript_id "MSTRG.43057.54";
chr12	StringTie	exon	85396905	85396968	1000	+	.	gene_id "MSTRG.43057"; transcript_id "MSTRG.43057.54"; exon_number "1";
chr12	StringTie	exon	85399493	85399610	1000	+	.	gene_id "MSTRG.43057"; transcript_id "MSTRG.43057.54"; exon_number "2";
chr12	StringTie	exon	85424118	85424204	1000	+	.	gene_id "MSTRG.43057"; transcript_id "MSTRG.43057.54"; exon_number "3";
chr12	StringTie	exon	85424537	85424586	1000	+	.	gene_id "MSTRG.43057"; transcript_id "MSTRG.43057.54"; exon_number "4";
chr12	StringTie	exon	85433753	85434679	1000	+	.	gene_id "MSTRG.43057"; transcript_id "MSTRG.43057.54"; exon_number "5";
chr12	StringTie	transcript	85396939	85434899	1000	+	.	gene_id "MSTRG.43057"; transcript_id "MSTRG.43057.55";
chr12	StringTie	exon	85396939	85396968	1000	+	.	gene_id "MSTRG.43057"; transcript_id "MSTRG.43057.55"; exon_number "1";
chr12	StringTie	exon	85399493	85399610	1000	+	.	gene_id "MSTRG.43057"; transcript_id "MSTRG.43057.55"; exon_number "2";
chr12	StringTie	exon	85424118	85424204	1000	+	.	gene_id "MSTRG.43057"; transcript_id "MSTRG.43057.55"; exon_number "3";
chr12	StringTie	exon	85424537	85424590	1000	+	.	gene_id "MSTRG.43057"; transcript_id "MSTRG.43057.55"; exon_number "4";
chr12	StringTie	exon	85433753	85434899	1000	+	.	gene_id "MSTRG.43057"; transcript_id "MSTRG.43057.55"; exon_number "5";
chr12	StringTie	transcript	85399372	85402711	1000	+	.	gene_id "MSTRG.43057"; transcript_id "MSTRG.43057.56";
chr12	StringTie	exon	85399372	85399610	1000	+	.	gene_id "MSTRG.43057"; transcript_id "MSTRG.43057.56"; exon_number "1";
chr12	StringTie	exon	85400844	85402711	1000	+	.	gene_id "MSTRG.43057"; transcript_id "MSTRG.43057.56"; exon_number "2";
chr12	StringTie	transcript	85399438	85401507	1000	+	.	gene_id "MSTRG.43057"; transcript_id "MSTRG.43057.57";
chr12	StringTie	exon	85399438	85399610	1000	+	.	gene_id "MSTRG.43057"; transcript_id "MSTRG.43057.57"; exon_number "1";
chr12	StringTie	exon	85400076	85400126	1000	+	.	gene_id "MSTRG.43057"; transcript_id "MSTRG.43057.57"; exon_number "2";
chr12	StringTie	exon	85400844	85401507	1000	+	.	gene_id "MSTRG.43057"; transcript_id "MSTRG.43057.57"; exon_number "3";
chr12	StringTie	transcript	85399440	85434774	1000	+	.	gene_id "MSTRG.43057"; transcript_id "MSTRG.43057.58";
chr12	StringTie	exon	85399440	85399610	1000	+	.	gene_id "MSTRG.43057"; transcript_id "MSTRG.43057.58"; exon_number "1";
chr12	StringTie	exon	85424118	85424204	1000	+	.	gene_id "MSTRG.43057"; transcript_id "MSTRG.43057.58"; exon_number "2";
chr12	StringTie	exon	85434055	85434774	1000	+	.	gene_id "MSTRG.43057"; transcript_id "MSTRG.43057.58"; exon_number "3";
chr12	StringTie	transcript	85399448	85431350	1000	+	.	gene_id "MSTRG.43057"; transcript_id "MSTRG.43057.59";
chr12	StringTie	exon	85399448	85399610	1000	+	.	gene_id "MSTRG.43057"; transcript_id "MSTRG.43057.59"; exon_number "1";
chr12	StringTie	exon	85424118	85424204	1000	+	.	gene_id "MSTRG.43057"; transcript_id "MSTRG.43057.59"; exon_number "2";
chr12	StringTie	exon	85428989	85429106	1000	+	.	gene_id "MSTRG.43057"; transcript_id "MSTRG.43057.59"; exon_number "3";
chr12	StringTie	exon	85431333	85431350	1000	+	.	gene_id "MSTRG.43057"; transcript_id "MSTRG.43057.59"; exon_number "4";
chr12	StringTie	transcript	85274718	85302014	1000	+	.	gene_id "MSTRG.43057"; transcript_id "MSTRG.43057.6";
chr12	StringTie	exon	85274718	85279943	1000	+	.	gene_id "MSTRG.43057"; transcript_id "MSTRG.43057.6"; exon_number "1";
chr12	StringTie	exon	85280212	85280487	1000	+	.	gene_id "MSTRG.43057"; transcript_id "MSTRG.43057.6"; exon_number "2";
chr12	StringTie	exon	85286853	85286981	1000	+	.	gene_id "MSTRG.43057"; transcript_id "MSTRG.43057.6"; exon_number "3";
chr12	StringTie	exon	85301155	85302014	1000	+	.	gene_id "MSTRG.43057"; transcript_id "MSTRG.43057.6"; exon_number "4";
chr12	StringTie	transcript	85399473	85424576	1000	+	.	gene_id "MSTRG.43057"; transcript_id "MSTRG.43057.60";
chr12	StringTie	exon	85399473	85399610	1000	+	.	gene_id "MSTRG.43057"; transcript_id "MSTRG.43057.60"; exon_number "1";
chr12	StringTie	exon	85400076	85400126	1000	+	.	gene_id "MSTRG.43057"; transcript_id "MSTRG.43057.60"; exon_number "2";
chr12	StringTie	exon	85414066	85414250	1000	+	.	gene_id "MSTRG.43057"; transcript_id "MSTRG.43057.60"; exon_number "3";
chr12	StringTie	exon	85424118	85424204	1000	+	.	gene_id "MSTRG.43057"; transcript_id "MSTRG.43057.60"; exon_number "4";
chr12	StringTie	exon	85424537	85424576	1000	+	.	gene_id "MSTRG.43057"; transcript_id "MSTRG.43057.60"; exon_number "5";
chr12	StringTie	transcript	85399491	85434679	1000	+	.	gene_id "MSTRG.43057"; transcript_id "MSTRG.43057.61";
chr12	StringTie	exon	85399491	85399610	1000	+	.	gene_id "MSTRG.43057"; transcript_id "MSTRG.43057.61"; exon_number "1";
chr12	StringTie	exon	85424118	85424204	1000	+	.	gene_id "MSTRG.43057"; transcript_id "MSTRG.43057.61"; exon_number "2";
chr12	StringTie	exon	85425793	85425843	1000	+	.	gene_id "MSTRG.43057"; transcript_id "MSTRG.43057.61"; exon_number "3";
chr12	StringTie	exon	85433753	85434679	1000	+	.	gene_id "MSTRG.43057"; transcript_id "MSTRG.43057.61"; exon_number "4";
chr12	StringTie	transcript	85399492	85446360	1000	+	.	gene_id "MSTRG.43057"; transcript_id "MSTRG.43057.62";
chr12	StringTie	exon	85399492	85399610	1000	+	.	gene_id "MSTRG.43057"; transcript_id "MSTRG.43057.62"; exon_number "1";
chr12	StringTie	exon	85424118	85424204	1000	+	.	gene_id "MSTRG.43057"; transcript_id "MSTRG.43057.62"; exon_number "2";
chr12	StringTie	exon	85446071	85446360	1000	+	.	gene_id "MSTRG.43057"; transcript_id "MSTRG.43057.62"; exon_number "3";
chr12	StringTie	transcript	85399496	85432223	1000	+	.	gene_id "MSTRG.43057"; transcript_id "MSTRG.43057.63";
chr12	StringTie	exon	85399496	85399610	1000	+	.	gene_id "MSTRG.43057"; transcript_id "MSTRG.43057.63"; exon_number "1";
chr12	StringTie	exon	85424118	85424204	1000	+	.	gene_id "MSTRG.43057"; transcript_id "MSTRG.43057.63"; exon_number "2";
chr12	StringTie	exon	85432168	85432223	1000	+	.	gene_id "MSTRG.43057"; transcript_id "MSTRG.43057.63"; exon_number "3";
chr12	StringTie	transcript	85399500	85410245	1000	+	.	gene_id "MSTRG.43057"; transcript_id "MSTRG.43057.64";
chr12	StringTie	exon	85399500	85399610	1000	+	.	gene_id "MSTRG.43057"; transcript_id "MSTRG.43057.64"; exon_number "1";
chr12	StringTie	exon	85410133	85410245	1000	+	.	gene_id "MSTRG.43057"; transcript_id "MSTRG.43057.64"; exon_number "2";
chr12	StringTie	transcript	85414025	85434679	1000	+	.	gene_id "MSTRG.43057"; transcript_id "MSTRG.43057.65";
chr12	StringTie	exon	85414025	85414250	1000	+	.	gene_id "MSTRG.43057"; transcript_id "MSTRG.43057.65"; exon_number "1";
chr12	StringTie	exon	85424118	85424204	1000	+	.	gene_id "MSTRG.43057"; transcript_id "MSTRG.43057.65"; exon_number "2";
chr12	StringTie	exon	85434055	85434679	1000	+	.	gene_id "MSTRG.43057"; transcript_id "MSTRG.43057.65"; exon_number "3";
chr12	StringTie	transcript	85682932	85729668	1000	+	.	gene_id "MSTRG.43057"; transcript_id "MSTRG.43057.66";
chr12	StringTie	exon	85682932	85682979	1000	+	.	gene_id "MSTRG.43057"; transcript_id "MSTRG.43057.66"; exon_number "1";
chr12	StringTie	exon	85685058	85685263	1000	+	.	gene_id "MSTRG.43057"; transcript_id "MSTRG.43057.66"; exon_number "2";
chr12	StringTie	exon	85702881	85703004	1000	+	.	gene_id "MSTRG.43057"; transcript_id "MSTRG.43057.66"; exon_number "3";
chr12	StringTie	exon	85708094	85713416	1000	+	.	gene_id "MSTRG.43057"; transcript_id "MSTRG.43057.66"; exon_number "4";
chr12	StringTie	exon	85728305	85729668	1000	+	.	gene_id "MSTRG.43057"; transcript_id "MSTRG.43057.66"; exon_number "5";
chr12	StringTie	transcript	85682957	85713417	1000	+	.	gene_id "MSTRG.43057"; transcript_id "MSTRG.43057.67";
chr12	StringTie	exon	85682957	85682979	1000	+	.	gene_id "MSTRG.43057"; transcript_id "MSTRG.43057.67"; exon_number "1";
chr12	StringTie	exon	85685058	85685263	1000	+	.	gene_id "MSTRG.43057"; transcript_id "MSTRG.43057.67"; exon_number "2";
chr12	StringTie	exon	85702881	85703004	1000	+	.	gene_id "MSTRG.43057"; transcript_id "MSTRG.43057.67"; exon_number "3";
chr12	StringTie	exon	85713261	85713417	1000	+	.	gene_id "MSTRG.43057"; transcript_id "MSTRG.43057.67"; exon_number "4";
chr12	StringTie	transcript	85684848	85714262	1000	+	.	gene_id "MSTRG.43057"; transcript_id "MSTRG.43057.68";
chr12	StringTie	exon	85684848	85685263	1000	+	.	gene_id "MSTRG.43057"; transcript_id "MSTRG.43057.68"; exon_number "1";
chr12	StringTie	exon	85702881	85703004	1000	+	.	gene_id "MSTRG.43057"; transcript_id "MSTRG.43057.68"; exon_number "2";
chr12	StringTie	exon	85705819	85705891	1000	+	.	gene_id "MSTRG.43057"; transcript_id "MSTRG.43057.68"; exon_number "3";
chr12	StringTie	exon	85708094	85714262	1000	+	.	gene_id "MSTRG.43057"; transcript_id "MSTRG.43057.68"; exon_number "4";
chr12	StringTie	transcript	85684976	85713896	1000	+	.	gene_id "MSTRG.43057"; transcript_id "MSTRG.43057.69";
chr12	StringTie	exon	85684976	85685263	1000	+	.	gene_id "MSTRG.43057"; transcript_id "MSTRG.43057.69"; exon_number "1";
chr12	StringTie	exon	85702881	85703004	1000	+	.	gene_id "MSTRG.43057"; transcript_id "MSTRG.43057.69"; exon_number "2";
chr12	StringTie	exon	85705786	85705891	1000	+	.	gene_id "MSTRG.43057"; transcript_id "MSTRG.43057.69"; exon_number "3";
chr12	StringTie	exon	85708094	85713896	1000	+	.	gene_id "MSTRG.43057"; transcript_id "MSTRG.43057.69"; exon_number "4";
chr12	StringTie	transcript	85274740	85302992	1000	+	.	gene_id "MSTRG.43057"; transcript_id "MSTRG.43057.7";
chr12	StringTie	exon	85274740	85279943	1000	+	.	gene_id "MSTRG.43057"; transcript_id "MSTRG.43057.7"; exon_number "1";
chr12	StringTie	exon	85283572	85283876	1000	+	.	gene_id "MSTRG.43057"; transcript_id "MSTRG.43057.7"; exon_number "2";
chr12	StringTie	exon	85286853	85286981	1000	+	.	gene_id "MSTRG.43057"; transcript_id "MSTRG.43057.7"; exon_number "3";
chr12	StringTie	exon	85301155	85302992	1000	+	.	gene_id "MSTRG.43057"; transcript_id "MSTRG.43057.7"; exon_number "4";
chr12	StringTie	transcript	85685058	85714262	1000	+	.	gene_id "MSTRG.43057"; transcript_id "MSTRG.43057.70";
chr12	StringTie	exon	85685058	85685263	1000	+	.	gene_id "MSTRG.43057"; transcript_id "MSTRG.43057.70"; exon_number "1";
chr12	StringTie	exon	85691078	85691221	1000	+	.	gene_id "MSTRG.43057"; transcript_id "MSTRG.43057.70"; exon_number "2";
chr12	StringTie	exon	85702881	85705891	1000	+	.	gene_id "MSTRG.43057"; transcript_id "MSTRG.43057.70"; exon_number "3";
chr12	StringTie	exon	85708094	85714262	1000	+	.	gene_id "MSTRG.43057"; transcript_id "MSTRG.43057.70"; exon_number "4";
chr12	StringTie	transcript	85685105	85710546	1000	+	.	gene_id "MSTRG.43057"; transcript_id "MSTRG.43057.71";
chr12	StringTie	exon	85685105	85685263	1000	+	.	gene_id "MSTRG.43057"; transcript_id "MSTRG.43057.71"; exon_number "1";
chr12	StringTie	exon	85702881	85702968	1000	+	.	gene_id "MSTRG.43057"; transcript_id "MSTRG.43057.71"; exon_number "2";
chr12	StringTie	exon	85705819	85710546	1000	+	.	gene_id "MSTRG.43057"; transcript_id "MSTRG.43057.71"; exon_number "3";
chr12	StringTie	transcript	85685142	85709429	1000	+	.	gene_id "MSTRG.43057"; transcript_id "MSTRG.43057.72";
chr12	StringTie	exon	85685142	85685263	1000	+	.	gene_id "MSTRG.43057"; transcript_id "MSTRG.43057.72"; exon_number "1";
chr12	StringTie	exon	85702881	85703004	1000	+	.	gene_id "MSTRG.43057"; transcript_id "MSTRG.43057.72"; exon_number "2";
chr12	StringTie	exon	85703888	85703984	1000	+	.	gene_id "MSTRG.43057"; transcript_id "MSTRG.43057.72"; exon_number "3";
chr12	StringTie	exon	85705819	85705891	1000	+	.	gene_id "MSTRG.43057"; transcript_id "MSTRG.43057.72"; exon_number "4";
chr12	StringTie	exon	85708094	85709429	1000	+	.	gene_id "MSTRG.43057"; transcript_id "MSTRG.43057.72"; exon_number "5";
chr12	StringTie	transcript	85685179	85882994	1000	+	.	gene_id "MSTRG.43057"; transcript_id "MSTRG.43057.73";
chr12	StringTie	exon	85685179	85685263	1000	+	.	gene_id "MSTRG.43057"; transcript_id "MSTRG.43057.73"; exon_number "1";
chr12	StringTie	exon	85702881	85703004	1000	+	.	gene_id "MSTRG.43057"; transcript_id "MSTRG.43057.73"; exon_number "2";
chr12	StringTie	exon	85874273	85874476	1000	+	.	gene_id "MSTRG.43057"; transcript_id "MSTRG.43057.73"; exon_number "3";
chr12	StringTie	exon	85876646	85876701	1000	+	.	gene_id "MSTRG.43057"; transcript_id "MSTRG.43057.73"; exon_number "4";
chr12	StringTie	exon	85878345	85878569	1000	+	.	gene_id "MSTRG.43057"; transcript_id "MSTRG.43057.73"; exon_number "5";
chr12	StringTie	exon	85882223	85882994	1000	+	.	gene_id "MSTRG.43057"; transcript_id "MSTRG.43057.73"; exon_number "6";
chr12	StringTie	transcript	85690725	85713079	1000	+	.	gene_id "MSTRG.43057"; transcript_id "MSTRG.43057.74";
chr12	StringTie	exon	85690725	85690857	1000	+	.	gene_id "MSTRG.43057"; transcript_id "MSTRG.43057.74"; exon_number "1";
chr12	StringTie	exon	85702881	85703004	1000	+	.	gene_id "MSTRG.43057"; transcript_id "MSTRG.43057.74"; exon_number "2";
chr12	StringTie	exon	85708094	85713079	1000	+	.	gene_id "MSTRG.43057"; transcript_id "MSTRG.43057.74"; exon_number "3";
chr12	StringTie	transcript	85690780	85713208	1000	+	.	gene_id "MSTRG.43057"; transcript_id "MSTRG.43057.75";
chr12	StringTie	exon	85690780	85691221	1000	+	.	gene_id "MSTRG.43057"; transcript_id "MSTRG.43057.75"; exon_number "1";
chr12	StringTie	exon	85702881	85703004	1000	+	.	gene_id "MSTRG.43057"; transcript_id "MSTRG.43057.75"; exon_number "2";
chr12	StringTie	exon	85708094	85713208	1000	+	.	gene_id "MSTRG.43057"; transcript_id "MSTRG.43057.75"; exon_number "3";
chr12	StringTie	transcript	85690921	85713713	1000	+	.	gene_id "MSTRG.43057"; transcript_id "MSTRG.43057.76";
chr12	StringTie	exon	85690921	85691176	1000	+	.	gene_id "MSTRG.43057"; transcript_id "MSTRG.43057.76"; exon_number "1";
chr12	StringTie	exon	85702881	85703004	1000	+	.	gene_id "MSTRG.43057"; transcript_id "MSTRG.43057.76"; exon_number "2";
chr12	StringTie	exon	85708094	85713713	1000	+	.	gene_id "MSTRG.43057"; transcript_id "MSTRG.43057.76"; exon_number "3";
chr12	StringTie	transcript	85690953	85713860	1000	+	.	gene_id "MSTRG.43057"; transcript_id "MSTRG.43057.77";
chr12	StringTie	exon	85690953	85691221	1000	+	.	gene_id "MSTRG.43057"; transcript_id "MSTRG.43057.77"; exon_number "1";
chr12	StringTie	exon	85702881	85703004	1000	+	.	gene_id "MSTRG.43057"; transcript_id "MSTRG.43057.77"; exon_number "2";
chr12	StringTie	exon	85705819	85705891	1000	+	.	gene_id "MSTRG.43057"; transcript_id "MSTRG.43057.77"; exon_number "3";
chr12	StringTie	exon	85708094	85713860	1000	+	.	gene_id "MSTRG.43057"; transcript_id "MSTRG.43057.77"; exon_number "4";
chr12	StringTie	transcript	85691097	85883064	1000	+	.	gene_id "MSTRG.43057"; transcript_id "MSTRG.43057.78";
chr12	StringTie	exon	85691097	85691221	1000	+	.	gene_id "MSTRG.43057"; transcript_id "MSTRG.43057.78"; exon_number "1";
chr12	StringTie	exon	85702881	85703004	1000	+	.	gene_id "MSTRG.43057"; transcript_id "MSTRG.43057.78"; exon_number "2";
chr12	StringTie	exon	85874273	85874476	1000	+	.	gene_id "MSTRG.43057"; transcript_id "MSTRG.43057.78"; exon_number "3";
chr12	StringTie	exon	85876640	85876701	1000	+	.	gene_id "MSTRG.43057"; transcript_id "MSTRG.43057.78"; exon_number "4";
chr12	StringTie	exon	85878345	85878569	1000	+	.	gene_id "MSTRG.43057"; transcript_id "MSTRG.43057.78"; exon_number "5";
chr12	StringTie	exon	85882223	85883064	1000	+	.	gene_id "MSTRG.43057"; transcript_id "MSTRG.43057.78"; exon_number "6";
chr12	StringTie	transcript	85691147	85714262	1000	+	.	gene_id "MSTRG.43057"; transcript_id "MSTRG.43057.79";
chr12	StringTie	exon	85691147	85691176	1000	+	.	gene_id "MSTRG.43057"; transcript_id "MSTRG.43057.79"; exon_number "1";
chr12	StringTie	exon	85702881	85702968	1000	+	.	gene_id "MSTRG.43057"; transcript_id "MSTRG.43057.79"; exon_number "2";
chr12	StringTie	exon	85708094	85714262	1000	+	.	gene_id "MSTRG.43057"; transcript_id "MSTRG.43057.79"; exon_number "3";
chr12	StringTie	transcript	85276904	85343052	1000	+	.	gene_id "MSTRG.43057"; transcript_id "MSTRG.43057.8";
chr12	StringTie	exon	85276904	85279943	1000	+	.	gene_id "MSTRG.43057"; transcript_id "MSTRG.43057.8"; exon_number "1";
chr12	StringTie	exon	85280028	85280487	1000	+	.	gene_id "MSTRG.43057"; transcript_id "MSTRG.43057.8"; exon_number "2";
chr12	StringTie	exon	85283572	85283876	1000	+	.	gene_id "MSTRG.43057"; transcript_id "MSTRG.43057.8"; exon_number "3";
chr12	StringTie	exon	85286853	85286981	1000	+	.	gene_id "MSTRG.43057"; transcript_id "MSTRG.43057.8"; exon_number "4";
chr12	StringTie	exon	85301155	85301901	1000	+	.	gene_id "MSTRG.43057"; transcript_id "MSTRG.43057.8"; exon_number "5";
chr12	StringTie	exon	85318958	85318979	1000	+	.	gene_id "MSTRG.43057"; transcript_id "MSTRG.43057.8"; exon_number "6";
chr12	StringTie	exon	85342472	85342719	1000	+	.	gene_id "MSTRG.43057"; transcript_id "MSTRG.43057.8"; exon_number "7";
chr12	StringTie	exon	85342827	85343052	1000	+	.	gene_id "MSTRG.43057"; transcript_id "MSTRG.43057.8"; exon_number "8";
chr12	StringTie	transcript	85691147	85713713	1000	+	.	gene_id "MSTRG.43057"; transcript_id "MSTRG.43057.80";
chr12	StringTie	exon	85691147	85691176	1000	+	.	gene_id "MSTRG.43057"; transcript_id "MSTRG.43057.80"; exon_number "1";
chr12	StringTie	exon	85702881	85702968	1000	+	.	gene_id "MSTRG.43057"; transcript_id "MSTRG.43057.80"; exon_number "2";
chr12	StringTie	exon	85703888	85713713	1000	+	.	gene_id "MSTRG.43057"; transcript_id "MSTRG.43057.80"; exon_number "3";
chr12	StringTie	transcript	85691147	85713713	1000	+	.	gene_id "MSTRG.43057"; transcript_id "MSTRG.43057.81";
chr12	StringTie	exon	85691147	85691176	1000	+	.	gene_id "MSTRG.43057"; transcript_id "MSTRG.43057.81"; exon_number "1";
chr12	StringTie	exon	85702881	85703004	1000	+	.	gene_id "MSTRG.43057"; transcript_id "MSTRG.43057.81"; exon_number "2";
chr12	StringTie	exon	85703888	85705891	1000	+	.	gene_id "MSTRG.43057"; transcript_id "MSTRG.43057.81"; exon_number "3";
chr12	StringTie	exon	85708094	85713713	1000	+	.	gene_id "MSTRG.43057"; transcript_id "MSTRG.43057.81"; exon_number "4";
chr12	StringTie	transcript	85691150	85705891	1000	+	.	gene_id "MSTRG.43057"; transcript_id "MSTRG.43057.82";
chr12	StringTie	exon	85691150	85691176	1000	+	.	gene_id "MSTRG.43057"; transcript_id "MSTRG.43057.82"; exon_number "1";
chr12	StringTie	exon	85702881	85703004	1000	+	.	gene_id "MSTRG.43057"; transcript_id "MSTRG.43057.82"; exon_number "2";
chr12	StringTie	exon	85705819	85705891	1000	+	.	gene_id "MSTRG.43057"; transcript_id "MSTRG.43057.82"; exon_number "3";
chr12	StringTie	transcript	85693895	85713804	1000	+	.	gene_id "MSTRG.43057"; transcript_id "MSTRG.43057.83";
chr12	StringTie	exon	85693895	85693943	1000	+	.	gene_id "MSTRG.43057"; transcript_id "MSTRG.43057.83"; exon_number "1";
chr12	StringTie	exon	85702881	85703004	1000	+	.	gene_id "MSTRG.43057"; transcript_id "MSTRG.43057.83"; exon_number "2";
chr12	StringTie	exon	85708094	85713804	1000	+	.	gene_id "MSTRG.43057"; transcript_id "MSTRG.43057.83"; exon_number "3";
chr12	StringTie	transcript	85703227	85712890	1000	+	.	gene_id "MSTRG.43057"; transcript_id "MSTRG.43057.84";
chr12	StringTie	exon	85703227	85703984	1000	+	.	gene_id "MSTRG.43057"; transcript_id "MSTRG.43057.84"; exon_number "1";
chr12	StringTie	exon	85708094	85712890	1000	+	.	gene_id "MSTRG.43057"; transcript_id "MSTRG.43057.84"; exon_number "2";
chr12	StringTie	transcript	85706285	85708955	1000	+	.	gene_id "MSTRG.43057"; transcript_id "MSTRG.43057.85";
chr12	StringTie	exon	85706285	85706637	1000	+	.	gene_id "MSTRG.43057"; transcript_id "MSTRG.43057.85"; exon_number "1";
chr12	StringTie	exon	85708094	85708955	1000	+	.	gene_id "MSTRG.43057"; transcript_id "MSTRG.43057.85"; exon_number "2";
chr12	StringTie	transcript	85707464	85709283	1000	+	.	gene_id "MSTRG.43057"; transcript_id "MSTRG.43057.86";
chr12	StringTie	exon	85707464	85707712	1000	+	.	gene_id "MSTRG.43057"; transcript_id "MSTRG.43057.86"; exon_number "1";
chr12	StringTie	exon	85708094	85709283	1000	+	.	gene_id "MSTRG.43057"; transcript_id "MSTRG.43057.86"; exon_number "2";
chr12	StringTie	transcript	85838808	85840708	1000	+	.	gene_id "MSTRG.43057"; transcript_id "MSTRG.43057.87";
chr12	StringTie	exon	85838808	85838934	1000	+	.	gene_id "MSTRG.43057"; transcript_id "MSTRG.43057.87"; exon_number "1";
chr12	StringTie	exon	85840617	85840708	1000	+	.	gene_id "MSTRG.43057"; transcript_id "MSTRG.43057.87"; exon_number "2";
chr12	StringTie	transcript	85855895	85883089	1000	+	.	gene_id "MSTRG.43057"; transcript_id "MSTRG.43057.88";
chr12	StringTie	exon	85855895	85856035	1000	+	.	gene_id "MSTRG.43057"; transcript_id "MSTRG.43057.88"; exon_number "1";
chr12	StringTie	exon	85874273	85874476	1000	+	.	gene_id "MSTRG.43057"; transcript_id "MSTRG.43057.88"; exon_number "2";
chr12	StringTie	exon	85876640	85876701	1000	+	.	gene_id "MSTRG.43057"; transcript_id "MSTRG.43057.88"; exon_number "3";
chr12	StringTie	exon	85878345	85878569	1000	+	.	gene_id "MSTRG.43057"; transcript_id "MSTRG.43057.88"; exon_number "4";
chr12	StringTie	exon	85882223	85883089	1000	+	.	gene_id "MSTRG.43057"; transcript_id "MSTRG.43057.88"; exon_number "5";
chr12	StringTie	transcript	85855924	85883095	1000	+	.	gene_id "MSTRG.43057"; transcript_id "MSTRG.43057.89";
chr12	StringTie	exon	85855924	85856035	1000	+	.	gene_id "MSTRG.43057"; transcript_id "MSTRG.43057.89"; exon_number "1";
chr12	StringTie	exon	85874273	85874476	1000	+	.	gene_id "MSTRG.43057"; transcript_id "MSTRG.43057.89"; exon_number "2";
chr12	StringTie	exon	85876646	85876701	1000	+	.	gene_id "MSTRG.43057"; transcript_id "MSTRG.43057.89"; exon_number "3";
chr12	StringTie	exon	85878345	85878569	1000	+	.	gene_id "MSTRG.43057"; transcript_id "MSTRG.43057.89"; exon_number "4";
chr12	StringTie	exon	85882223	85883095	1000	+	.	gene_id "MSTRG.43057"; transcript_id "MSTRG.43057.89"; exon_number "5";
chr12	StringTie	transcript	85276904	85303598	1000	+	.	gene_id "MSTRG.43057"; transcript_id "MSTRG.43057.9";
chr12	StringTie	exon	85276904	85279943	1000	+	.	gene_id "MSTRG.43057"; transcript_id "MSTRG.43057.9"; exon_number "1";
chr12	StringTie	exon	85280028	85280487	1000	+	.	gene_id "MSTRG.43057"; transcript_id "MSTRG.43057.9"; exon_number "2";
chr12	StringTie	exon	85286853	85286981	1000	+	.	gene_id "MSTRG.43057"; transcript_id "MSTRG.43057.9"; exon_number "3";
chr12	StringTie	exon	85301155	85303598	1000	+	.	gene_id "MSTRG.43057"; transcript_id "MSTRG.43057.9"; exon_number "4";
chr12	StringTie	transcript	85861047	85883059	1000	+	.	gene_id "MSTRG.43057"; transcript_id "MSTRG.43057.90";
chr12	StringTie	exon	85861047	85861221	1000	+	.	gene_id "MSTRG.43057"; transcript_id "MSTRG.43057.90"; exon_number "1";
chr12	StringTie	exon	85874273	85874476	1000	+	.	gene_id "MSTRG.43057"; transcript_id "MSTRG.43057.90"; exon_number "2";
chr12	StringTie	exon	85876646	85876701	1000	+	.	gene_id "MSTRG.43057"; transcript_id "MSTRG.43057.90"; exon_number "3";
chr12	StringTie	exon	85878345	85878569	1000	+	.	gene_id "MSTRG.43057"; transcript_id "MSTRG.43057.90"; exon_number "4";
chr12	StringTie	exon	85882223	85883059	1000	+	.	gene_id "MSTRG.43057"; transcript_id "MSTRG.43057.90"; exon_number "5";
chr12	StringTie	transcript	85861067	85883106	1000	+	.	gene_id "MSTRG.43057"; transcript_id "MSTRG.43057.91";
chr12	StringTie	exon	85861067	85861221	1000	+	.	gene_id "MSTRG.43057"; transcript_id "MSTRG.43057.91"; exon_number "1";
chr12	StringTie	exon	85874273	85874476	1000	+	.	gene_id "MSTRG.43057"; transcript_id "MSTRG.43057.91"; exon_number "2";
chr12	StringTie	exon	85876640	85876701	1000	+	.	gene_id "MSTRG.43057"; transcript_id "MSTRG.43057.91"; exon_number "3";
chr12	StringTie	exon	85878345	85878569	1000	+	.	gene_id "MSTRG.43057"; transcript_id "MSTRG.43057.91"; exon_number "4";
chr12	StringTie	exon	85882223	85883106	1000	+	.	gene_id "MSTRG.43057"; transcript_id "MSTRG.43057.91"; exon_number "5";
chr12	StringTie	transcript	85861085	85883022	1000	+	.	gene_id "MSTRG.43057"; transcript_id "MSTRG.43057.92";
chr12	StringTie	exon	85861085	85861221	1000	+	.	gene_id "MSTRG.43057"; transcript_id "MSTRG.43057.92"; exon_number "1";
chr12	StringTie	exon	85874316	85874476	1000	+	.	gene_id "MSTRG.43057"; transcript_id "MSTRG.43057.92"; exon_number "2";
chr12	StringTie	exon	85876640	85876701	1000	+	.	gene_id "MSTRG.43057"; transcript_id "MSTRG.43057.92"; exon_number "3";
chr12	StringTie	exon	85878345	85878569	1000	+	.	gene_id "MSTRG.43057"; transcript_id "MSTRG.43057.92"; exon_number "4";
chr12	StringTie	exon	85882223	85883022	1000	+	.	gene_id "MSTRG.43057"; transcript_id "MSTRG.43057.92"; exon_number "5";
chr12	StringTie	transcript	85861336	85883089	1000	+	.	gene_id "MSTRG.43057"; transcript_id "MSTRG.43057.93";
chr12	StringTie	exon	85861336	85861494	1000	+	.	gene_id "MSTRG.43057"; transcript_id "MSTRG.43057.93"; exon_number "1";
chr12	StringTie	exon	85874273	85874476	1000	+	.	gene_id "MSTRG.43057"; transcript_id "MSTRG.43057.93"; exon_number "2";
chr12	StringTie	exon	85876640	85876701	1000	+	.	gene_id "MSTRG.43057"; transcript_id "MSTRG.43057.93"; exon_number "3";
chr12	StringTie	exon	85878345	85878569	1000	+	.	gene_id "MSTRG.43057"; transcript_id "MSTRG.43057.93"; exon_number "4";
chr12	StringTie	exon	85882223	85883089	1000	+	.	gene_id "MSTRG.43057"; transcript_id "MSTRG.43057.93"; exon_number "5";
chr12	StringTie	transcript	85861412	85883060	1000	+	.	gene_id "MSTRG.43057"; transcript_id "MSTRG.43057.94";
chr12	StringTie	exon	85861412	85861494	1000	+	.	gene_id "MSTRG.43057"; transcript_id "MSTRG.43057.94"; exon_number "1";
chr12	StringTie	exon	85874273	85874476	1000	+	.	gene_id "MSTRG.43057"; transcript_id "MSTRG.43057.94"; exon_number "2";
chr12	StringTie	exon	85876646	85876701	1000	+	.	gene_id "MSTRG.43057"; transcript_id "MSTRG.43057.94"; exon_number "3";
chr12	StringTie	exon	85878345	85878569	1000	+	.	gene_id "MSTRG.43057"; transcript_id "MSTRG.43057.94"; exon_number "4";
chr12	StringTie	exon	85882223	85883060	1000	+	.	gene_id "MSTRG.43057"; transcript_id "MSTRG.43057.94"; exon_number "5";
chr12	StringTie	transcript	85861414	85882998	1000	+	.	gene_id "MSTRG.43057"; transcript_id "MSTRG.43057.95";
chr12	StringTie	exon	85861414	85861494	1000	+	.	gene_id "MSTRG.43057"; transcript_id "MSTRG.43057.95"; exon_number "1";
chr12	StringTie	exon	85874273	85874476	1000	+	.	gene_id "MSTRG.43057"; transcript_id "MSTRG.43057.95"; exon_number "2";
chr12	StringTie	exon	85876646	85876701	1000	+	.	gene_id "MSTRG.43057"; transcript_id "MSTRG.43057.95"; exon_number "3";
chr12	StringTie	exon	85878345	85878569	1000	+	.	gene_id "MSTRG.43057"; transcript_id "MSTRG.43057.95"; exon_number "4";
chr12	StringTie	exon	85880677	85880769	1000	+	.	gene_id "MSTRG.43057"; transcript_id "MSTRG.43057.95"; exon_number "5";
chr12	StringTie	exon	85882223	85882998	1000	+	.	gene_id "MSTRG.43057"; transcript_id "MSTRG.43057.95"; exon_number "6";
chr12	StringTie	transcript	85862496	85883095	1000	+	.	gene_id "MSTRG.43057"; transcript_id "MSTRG.43057.96";
chr12	StringTie	exon	85862496	85862561	1000	+	.	gene_id "MSTRG.43057"; transcript_id "MSTRG.43057.96"; exon_number "1";
chr12	StringTie	exon	85874273	85874476	1000	+	.	gene_id "MSTRG.43057"; transcript_id "MSTRG.43057.96"; exon_number "2";
chr12	StringTie	exon	85876640	85876701	1000	+	.	gene_id "MSTRG.43057"; transcript_id "MSTRG.43057.96"; exon_number "3";
chr12	StringTie	exon	85878345	85878569	1000	+	.	gene_id "MSTRG.43057"; transcript_id "MSTRG.43057.96"; exon_number "4";
chr12	StringTie	exon	85882223	85883095	1000	+	.	gene_id "MSTRG.43057"; transcript_id "MSTRG.43057.96"; exon_number "5";
chr12	StringTie	transcript	85870541	85883657	1000	+	.	gene_id "MSTRG.43057"; transcript_id "MSTRG.43057.97";
chr12	StringTie	exon	85870541	85874119	1000	+	.	gene_id "MSTRG.43057"; transcript_id "MSTRG.43057.97"; exon_number "1";
chr12	StringTie	exon	85874273	85874476	1000	+	.	gene_id "MSTRG.43057"; transcript_id "MSTRG.43057.97"; exon_number "2";
chr12	StringTie	exon	85876646	85876701	1000	+	.	gene_id "MSTRG.43057"; transcript_id "MSTRG.43057.97"; exon_number "3";
chr12	StringTie	exon	85878345	85878569	1000	+	.	gene_id "MSTRG.43057"; transcript_id "MSTRG.43057.97"; exon_number "4";
chr12	StringTie	exon	85882223	85883657	1000	+	.	gene_id "MSTRG.43057"; transcript_id "MSTRG.43057.97"; exon_number "5";
chr12	StringTie	transcript	85872565	85884731	1000	+	.	gene_id "MSTRG.43057"; transcript_id "MSTRG.43057.98";
chr12	StringTie	exon	85872565	85872780	1000	+	.	gene_id "MSTRG.43057"; transcript_id "MSTRG.43057.98"; exon_number "1";
chr12	StringTie	exon	85873758	85874119	1000	+	.	gene_id "MSTRG.43057"; transcript_id "MSTRG.43057.98"; exon_number "2";
chr12	StringTie	exon	85874273	85874476	1000	+	.	gene_id "MSTRG.43057"; transcript_id "MSTRG.43057.98"; exon_number "3";
chr12	StringTie	exon	85876640	85876701	1000	+	.	gene_id "MSTRG.43057"; transcript_id "MSTRG.43057.98"; exon_number "4";
chr12	StringTie	exon	85878345	85878569	1000	+	.	gene_id "MSTRG.43057"; transcript_id "MSTRG.43057.98"; exon_number "5";
chr12	StringTie	exon	85882223	85884731	1000	+	.	gene_id "MSTRG.43057"; transcript_id "MSTRG.43057.98"; exon_number "6";
chr12	StringTie	transcript	85872716	85883046	1000	+	.	gene_id "MSTRG.43057"; transcript_id "MSTRG.43057.99";
chr12	StringTie	exon	85872716	85872780	1000	+	.	gene_id "MSTRG.43057"; transcript_id "MSTRG.43057.99"; exon_number "1";
chr12	StringTie	exon	85873758	85874476	1000	+	.	gene_id "MSTRG.43057"; transcript_id "MSTRG.43057.99"; exon_number "2";
chr12	StringTie	exon	85876646	85876701	1000	+	.	gene_id "MSTRG.43057"; transcript_id "MSTRG.43057.99"; exon_number "3";
chr12	StringTie	exon	85878345	85878569	1000	+	.	gene_id "MSTRG.43057"; transcript_id "MSTRG.43057.99"; exon_number "4";
chr12	StringTie	exon	85882223	85883046	1000	+	.	gene_id "MSTRG.43057"; transcript_id "MSTRG.43057.99"; exon_number "5";
chr12	StringTie	transcript	85419496	85453899	1000	-	.	gene_id "MSTRG.43058"; transcript_id "MSTRG.43058.1";
chr12	StringTie	exon	85419496	85423945	1000	-	.	gene_id "MSTRG.43058"; transcript_id "MSTRG.43058.1"; exon_number "1";
chr12	StringTie	exon	85424738	85424944	1000	-	.	gene_id "MSTRG.43058"; transcript_id "MSTRG.43058.1"; exon_number "2";
chr12	StringTie	exon	85425752	85425854	1000	-	.	gene_id "MSTRG.43058"; transcript_id "MSTRG.43058.1"; exon_number "3";
chr12	StringTie	exon	85442235	85442352	1000	-	.	gene_id "MSTRG.43058"; transcript_id "MSTRG.43058.1"; exon_number "4";
chr12	StringTie	exon	85453340	85453899	1000	-	.	gene_id "MSTRG.43058"; transcript_id "MSTRG.43058.1"; exon_number "5";
chr12	StringTie	transcript	85462246	85480256	1000	-	.	gene_id "MSTRG.43058"; transcript_id "MSTRG.43058.10";
chr12	StringTie	exon	85462246	85467844	1000	-	.	gene_id "MSTRG.43058"; transcript_id "MSTRG.43058.10"; exon_number "1";
chr12	StringTie	exon	85468538	85468629	1000	-	.	gene_id "MSTRG.43058"; transcript_id "MSTRG.43058.10"; exon_number "2";
chr12	StringTie	exon	85480199	85480256	1000	-	.	gene_id "MSTRG.43058"; transcript_id "MSTRG.43058.10"; exon_number "3";
chr12	StringTie	transcript	85419496	85468819	1000	-	.	gene_id "MSTRG.43058"; transcript_id "MSTRG.43058.2";
chr12	StringTie	exon	85419496	85423910	1000	-	.	gene_id "MSTRG.43058"; transcript_id "MSTRG.43058.2"; exon_number "1";
chr12	StringTie	exon	85424738	85424944	1000	-	.	gene_id "MSTRG.43058"; transcript_id "MSTRG.43058.2"; exon_number "2";
chr12	StringTie	exon	85425752	85425854	1000	-	.	gene_id "MSTRG.43058"; transcript_id "MSTRG.43058.2"; exon_number "3";
chr12	StringTie	exon	85442235	85442352	1000	-	.	gene_id "MSTRG.43058"; transcript_id "MSTRG.43058.2"; exon_number "4";
chr12	StringTie	exon	85461259	85461746	1000	-	.	gene_id "MSTRG.43058"; transcript_id "MSTRG.43058.2"; exon_number "5";
chr12	StringTie	exon	85461888	85461993	1000	-	.	gene_id "MSTRG.43058"; transcript_id "MSTRG.43058.2"; exon_number "6";
chr12	StringTie	exon	85464711	85467844	1000	-	.	gene_id "MSTRG.43058"; transcript_id "MSTRG.43058.2"; exon_number "7";
chr12	StringTie	exon	85468538	85468629	1000	-	.	gene_id "MSTRG.43058"; transcript_id "MSTRG.43058.2"; exon_number "8";
chr12	StringTie	exon	85468800	85468819	1000	-	.	gene_id "MSTRG.43058"; transcript_id "MSTRG.43058.2"; exon_number "9";
chr12	StringTie	transcript	85421165	85469650	1000	-	.	gene_id "MSTRG.43058"; transcript_id "MSTRG.43058.3";
chr12	StringTie	exon	85421165	85423910	1000	-	.	gene_id "MSTRG.43058"; transcript_id "MSTRG.43058.3"; exon_number "1";
chr12	StringTie	exon	85424738	85424944	1000	-	.	gene_id "MSTRG.43058"; transcript_id "MSTRG.43058.3"; exon_number "2";
chr12	StringTie	exon	85425752	85425854	1000	-	.	gene_id "MSTRG.43058"; transcript_id "MSTRG.43058.3"; exon_number "3";
chr12	StringTie	exon	85442235	85442349	1000	-	.	gene_id "MSTRG.43058"; transcript_id "MSTRG.43058.3"; exon_number "4";
chr12	StringTie	exon	85461259	85467844	1000	-	.	gene_id "MSTRG.43058"; transcript_id "MSTRG.43058.3"; exon_number "5";
chr12	StringTie	exon	85468502	85468629	1000	-	.	gene_id "MSTRG.43058"; transcript_id "MSTRG.43058.3"; exon_number "6";
chr12	StringTie	exon	85469576	85469650	1000	-	.	gene_id "MSTRG.43058"; transcript_id "MSTRG.43058.3"; exon_number "7";
chr12	StringTie	transcript	85421306	85469690	1000	-	.	gene_id "MSTRG.43058"; transcript_id "MSTRG.43058.4";
chr12	StringTie	exon	85421306	85423910	1000	-	.	gene_id "MSTRG.43058"; transcript_id "MSTRG.43058.4"; exon_number "1";
chr12	StringTie	exon	85424738	85424944	1000	-	.	gene_id "MSTRG.43058"; transcript_id "MSTRG.43058.4"; exon_number "2";
chr12	StringTie	exon	85425752	85425854	1000	-	.	gene_id "MSTRG.43058"; transcript_id "MSTRG.43058.4"; exon_number "3";
chr12	StringTie	exon	85442235	85442352	1000	-	.	gene_id "MSTRG.43058"; transcript_id "MSTRG.43058.4"; exon_number "4";
chr12	StringTie	exon	85461259	85461746	1000	-	.	gene_id "MSTRG.43058"; transcript_id "MSTRG.43058.4"; exon_number "5";
chr12	StringTie	exon	85461888	85467844	1000	-	.	gene_id "MSTRG.43058"; transcript_id "MSTRG.43058.4"; exon_number "6";
chr12	StringTie	exon	85468538	85468629	1000	-	.	gene_id "MSTRG.43058"; transcript_id "MSTRG.43058.4"; exon_number "7";
chr12	StringTie	exon	85469576	85469690	1000	-	.	gene_id "MSTRG.43058"; transcript_id "MSTRG.43058.4"; exon_number "8";
chr12	StringTie	transcript	85421392	85469660	1000	-	.	gene_id "MSTRG.43058"; transcript_id "MSTRG.43058.5";
chr12	StringTie	exon	85421392	85423910	1000	-	.	gene_id "MSTRG.43058"; transcript_id "MSTRG.43058.5"; exon_number "1";
chr12	StringTie	exon	85424738	85424944	1000	-	.	gene_id "MSTRG.43058"; transcript_id "MSTRG.43058.5"; exon_number "2";
chr12	StringTie	exon	85425752	85425854	1000	-	.	gene_id "MSTRG.43058"; transcript_id "MSTRG.43058.5"; exon_number "3";
chr12	StringTie	exon	85442235	85442352	1000	-	.	gene_id "MSTRG.43058"; transcript_id "MSTRG.43058.5"; exon_number "4";
chr12	StringTie	exon	85461259	85461746	1000	-	.	gene_id "MSTRG.43058"; transcript_id "MSTRG.43058.5"; exon_number "5";
chr12	StringTie	exon	85461888	85461993	1000	-	.	gene_id "MSTRG.43058"; transcript_id "MSTRG.43058.5"; exon_number "6";
chr12	StringTie	exon	85468538	85468629	1000	-	.	gene_id "MSTRG.43058"; transcript_id "MSTRG.43058.5"; exon_number "7";
chr12	StringTie	exon	85469576	85469660	1000	-	.	gene_id "MSTRG.43058"; transcript_id "MSTRG.43058.5"; exon_number "8";
chr12	StringTie	transcript	85421448	85469638	1000	-	.	gene_id "MSTRG.43058"; transcript_id "MSTRG.43058.6";
chr12	StringTie	exon	85421448	85423910	1000	-	.	gene_id "MSTRG.43058"; transcript_id "MSTRG.43058.6"; exon_number "1";
chr12	StringTie	exon	85424738	85424944	1000	-	.	gene_id "MSTRG.43058"; transcript_id "MSTRG.43058.6"; exon_number "2";
chr12	StringTie	exon	85425752	85425854	1000	-	.	gene_id "MSTRG.43058"; transcript_id "MSTRG.43058.6"; exon_number "3";
chr12	StringTie	exon	85442235	85442352	1000	-	.	gene_id "MSTRG.43058"; transcript_id "MSTRG.43058.6"; exon_number "4";
chr12	StringTie	exon	85461259	85467844	1000	-	.	gene_id "MSTRG.43058"; transcript_id "MSTRG.43058.6"; exon_number "5";
chr12	StringTie	exon	85468538	85468629	1000	-	.	gene_id "MSTRG.43058"; transcript_id "MSTRG.43058.6"; exon_number "6";
chr12	StringTie	exon	85469576	85469638	1000	-	.	gene_id "MSTRG.43058"; transcript_id "MSTRG.43058.6"; exon_number "7";
chr12	StringTie	transcript	85421448	85454113	1000	-	.	gene_id "MSTRG.43058"; transcript_id "MSTRG.43058.7";
chr12	StringTie	exon	85421448	85423910	1000	-	.	gene_id "MSTRG.43058"; transcript_id "MSTRG.43058.7"; exon_number "1";
chr12	StringTie	exon	85424738	85424944	1000	-	.	gene_id "MSTRG.43058"; transcript_id "MSTRG.43058.7"; exon_number "2";
chr12	StringTie	exon	85425752	85425854	1000	-	.	gene_id "MSTRG.43058"; transcript_id "MSTRG.43058.7"; exon_number "3";
chr12	StringTie	exon	85442235	85442352	1000	-	.	gene_id "MSTRG.43058"; transcript_id "MSTRG.43058.7"; exon_number "4";
chr12	StringTie	exon	85453340	85454113	1000	-	.	gene_id "MSTRG.43058"; transcript_id "MSTRG.43058.7"; exon_number "5";
chr12	StringTie	transcript	85421578	85461748	1000	-	.	gene_id "MSTRG.43058"; transcript_id "MSTRG.43058.8";
chr12	StringTie	exon	85421578	85423945	1000	-	.	gene_id "MSTRG.43058"; transcript_id "MSTRG.43058.8"; exon_number "1";
chr12	StringTie	exon	85424738	85424944	1000	-	.	gene_id "MSTRG.43058"; transcript_id "MSTRG.43058.8"; exon_number "2";
chr12	StringTie	exon	85425752	85425854	1000	-	.	gene_id "MSTRG.43058"; transcript_id "MSTRG.43058.8"; exon_number "3";
chr12	StringTie	exon	85442235	85442352	1000	-	.	gene_id "MSTRG.43058"; transcript_id "MSTRG.43058.8"; exon_number "4";
chr12	StringTie	exon	85461259	85461748	1000	-	.	gene_id "MSTRG.43058"; transcript_id "MSTRG.43058.8"; exon_number "5";
chr12	StringTie	transcript	85421599	85453458	1000	-	.	gene_id "MSTRG.43058"; transcript_id "MSTRG.43058.9";
chr12	StringTie	exon	85421599	85423910	1000	-	.	gene_id "MSTRG.43058"; transcript_id "MSTRG.43058.9"; exon_number "1";
chr12	StringTie	exon	85424738	85424944	1000	-	.	gene_id "MSTRG.43058"; transcript_id "MSTRG.43058.9"; exon_number "2";
chr12	StringTie	exon	85425752	85425854	1000	-	.	gene_id "MSTRG.43058"; transcript_id "MSTRG.43058.9"; exon_number "3";
chr12	StringTie	exon	85442235	85442349	1000	-	.	gene_id "MSTRG.43058"; transcript_id "MSTRG.43058.9"; exon_number "4";
chr12	StringTie	exon	85453340	85453458	1000	-	.	gene_id "MSTRG.43058"; transcript_id "MSTRG.43058.9"; exon_number "5";
chr12	StringTie	transcript	85492106	85497058	1000	.	.	gene_id "MSTRG.43059"; transcript_id "MSTRG.43059.1";
chr12	StringTie	exon	85492106	85497058	1000	.	.	gene_id "MSTRG.43059"; transcript_id "MSTRG.43059.1"; exon_number "1";
chr1	StringTie	transcript	58983949	59030204	1000	-	.	gene_id "MSTRG.4306"; transcript_id "MSTRG.4306.1";
chr1	StringTie	exon	58983949	58985464	1000	-	.	gene_id "MSTRG.4306"; transcript_id "MSTRG.4306.1"; exon_number "1";
chr1	StringTie	exon	59011965	59012049	1000	-	.	gene_id "MSTRG.4306"; transcript_id "MSTRG.4306.1"; exon_number "2";
chr1	StringTie	exon	59012906	59012977	1000	-	.	gene_id "MSTRG.4306"; transcript_id "MSTRG.4306.1"; exon_number "3";
chr1	StringTie	exon	59029696	59030204	1000	-	.	gene_id "MSTRG.4306"; transcript_id "MSTRG.4306.1"; exon_number "4";
chr1	StringTie	transcript	59005790	59029977	1000	-	.	gene_id "MSTRG.4306"; transcript_id "MSTRG.4306.2";
chr1	StringTie	exon	59005790	59011784	1000	-	.	gene_id "MSTRG.4306"; transcript_id "MSTRG.4306.2"; exon_number "1";
chr1	StringTie	exon	59011965	59012049	1000	-	.	gene_id "MSTRG.4306"; transcript_id "MSTRG.4306.2"; exon_number "2";
chr1	StringTie	exon	59012906	59012977	1000	-	.	gene_id "MSTRG.4306"; transcript_id "MSTRG.4306.2"; exon_number "3";
chr1	StringTie	exon	59029696	59029977	1000	-	.	gene_id "MSTRG.4306"; transcript_id "MSTRG.4306.2"; exon_number "4";
chr1	StringTie	transcript	59011964	59029970	1000	-	.	gene_id "MSTRG.4306"; transcript_id "MSTRG.4306.3";
chr1	StringTie	exon	59011964	59012049	1000	-	.	gene_id "MSTRG.4306"; transcript_id "MSTRG.4306.3"; exon_number "1";
chr1	StringTie	exon	59029696	59029970	1000	-	.	gene_id "MSTRG.4306"; transcript_id "MSTRG.4306.3"; exon_number "2";
chr12	StringTie	transcript	85497687	85499337	1000	.	.	gene_id "MSTRG.43060"; transcript_id "MSTRG.43060.1";
chr12	StringTie	exon	85497687	85499337	1000	.	.	gene_id "MSTRG.43060"; transcript_id "MSTRG.43060.1"; exon_number "1";
chr12	StringTie	transcript	85500078	85510478	1000	.	.	gene_id "MSTRG.43061"; transcript_id "MSTRG.43061.1";
chr12	StringTie	exon	85500078	85510478	1000	.	.	gene_id "MSTRG.43061"; transcript_id "MSTRG.43061.1"; exon_number "1";
chr12	StringTie	transcript	85510792	85511101	1000	.	.	gene_id "MSTRG.43062"; transcript_id "MSTRG.43062.1";
chr12	StringTie	exon	85510792	85511101	1000	.	.	gene_id "MSTRG.43062"; transcript_id "MSTRG.43062.1"; exon_number "1";
chr12	StringTie	transcript	85513653	85515916	1000	.	.	gene_id "MSTRG.43063"; transcript_id "MSTRG.43063.1";
chr12	StringTie	exon	85513653	85515916	1000	.	.	gene_id "MSTRG.43063"; transcript_id "MSTRG.43063.1"; exon_number "1";
chr12	StringTie	transcript	85518415	85520210	1000	.	.	gene_id "MSTRG.43064"; transcript_id "MSTRG.43064.1";
chr12	StringTie	exon	85518415	85520210	1000	.	.	gene_id "MSTRG.43064"; transcript_id "MSTRG.43064.1"; exon_number "1";
chr12	StringTie	transcript	85523843	85524593	1000	.	.	gene_id "MSTRG.43065"; transcript_id "MSTRG.43065.1";
chr12	StringTie	exon	85523843	85524593	1000	.	.	gene_id "MSTRG.43065"; transcript_id "MSTRG.43065.1"; exon_number "1";
chr12	StringTie	transcript	85526134	85526739	1000	.	.	gene_id "MSTRG.43066"; transcript_id "MSTRG.43066.1";
chr12	StringTie	exon	85526134	85526739	1000	.	.	gene_id "MSTRG.43066"; transcript_id "MSTRG.43066.1"; exon_number "1";
chr12	StringTie	transcript	85528353	85528629	1000	.	.	gene_id "MSTRG.43067"; transcript_id "MSTRG.43067.1";
chr12	StringTie	exon	85528353	85528629	1000	.	.	gene_id "MSTRG.43067"; transcript_id "MSTRG.43067.1"; exon_number "1";
chr12	StringTie	transcript	85531029	85532642	1000	.	.	gene_id "MSTRG.43068"; transcript_id "MSTRG.43068.1";
chr12	StringTie	exon	85531029	85532642	1000	.	.	gene_id "MSTRG.43068"; transcript_id "MSTRG.43068.1"; exon_number "1";
chr12	StringTie	transcript	85533702	85534252	1000	.	.	gene_id "MSTRG.43069"; transcript_id "MSTRG.43069.1";
chr12	StringTie	exon	85533702	85534252	1000	.	.	gene_id "MSTRG.43069"; transcript_id "MSTRG.43069.1"; exon_number "1";
chr1	StringTie	transcript	58999676	59000494	1000	+	.	gene_id "MSTRG.4307"; transcript_id "ENST00000412562"; gene_name "PHBP3"; ref_gene_id "ENSG00000228121";
chr1	StringTie	exon	58999676	59000494	1000	+	.	gene_id "MSTRG.4307"; transcript_id "ENST00000412562"; exon_number "1"; gene_name "PHBP3"; ref_gene_id "ENSG00000228121";
chr12	StringTie	transcript	85538170	85542008	1000	.	.	gene_id "MSTRG.43070"; transcript_id "MSTRG.43070.1";
chr12	StringTie	exon	85538170	85542008	1000	.	.	gene_id "MSTRG.43070"; transcript_id "MSTRG.43070.1"; exon_number "1";
chr12	StringTie	transcript	85546046	85546503	1000	.	.	gene_id "MSTRG.43071"; transcript_id "MSTRG.43071.1";
chr12	StringTie	exon	85546046	85546503	1000	.	.	gene_id "MSTRG.43071"; transcript_id "MSTRG.43071.1"; exon_number "1";
chr12	StringTie	transcript	85547763	85575386	1000	-	.	gene_id "MSTRG.43072"; transcript_id "MSTRG.43072.1";
chr12	StringTie	exon	85547763	85552747	1000	-	.	gene_id "MSTRG.43072"; transcript_id "MSTRG.43072.1"; exon_number "1";
chr12	StringTie	exon	85569842	85570268	1000	-	.	gene_id "MSTRG.43072"; transcript_id "MSTRG.43072.1"; exon_number "2";
chr12	StringTie	exon	85575230	85575386	1000	-	.	gene_id "MSTRG.43072"; transcript_id "MSTRG.43072.1"; exon_number "3";
chr12	StringTie	transcript	85548048	85572834	1000	-	.	gene_id "MSTRG.43072"; transcript_id "MSTRG.43072.2";
chr12	StringTie	exon	85548048	85552747	1000	-	.	gene_id "MSTRG.43072"; transcript_id "MSTRG.43072.2"; exon_number "1";
chr12	StringTie	exon	85569842	85570268	1000	-	.	gene_id "MSTRG.43072"; transcript_id "MSTRG.43072.2"; exon_number "2";
chr12	StringTie	exon	85572204	85572834	1000	-	.	gene_id "MSTRG.43072"; transcript_id "MSTRG.43072.2"; exon_number "3";
chr12	StringTie	transcript	85567878	85568239	1000	+	.	gene_id "MSTRG.43073"; transcript_id "ENST00000550676"; gene_name "RP11-629O19.1"; ref_gene_id "ENSG00000257855";
chr12	StringTie	exon	85567878	85568239	1000	+	.	gene_id "MSTRG.43073"; transcript_id "ENST00000550676"; exon_number "1"; gene_name "RP11-629O19.1"; ref_gene_id "ENSG00000257855";
chr12	StringTie	transcript	85573693	85573989	1000	+	.	gene_id "MSTRG.43074"; transcript_id "MSTRG.43074.1";
chr12	StringTie	exon	85573693	85573776	1000	+	.	gene_id "MSTRG.43074"; transcript_id "MSTRG.43074.1"; exon_number "1";
chr12	StringTie	exon	85573858	85573989	1000	+	.	gene_id "MSTRG.43074"; transcript_id "MSTRG.43074.1"; exon_number "2";
chr12	StringTie	transcript	85573751	85574253	1000	+	.	gene_id "MSTRG.43074"; transcript_id "MSTRG.43074.2";
chr12	StringTie	exon	85573751	85574253	1000	+	.	gene_id "MSTRG.43074"; transcript_id "MSTRG.43074.2"; exon_number "1";
chr12	StringTie	transcript	85577160	85577713	1000	.	.	gene_id "MSTRG.43075"; transcript_id "MSTRG.43075.1";
chr12	StringTie	exon	85577160	85577713	1000	.	.	gene_id "MSTRG.43075"; transcript_id "MSTRG.43075.1"; exon_number "1";
chr12	StringTie	transcript	85578528	85581851	1000	+	.	gene_id "MSTRG.43076"; transcript_id "MSTRG.43076.1";
chr12	StringTie	exon	85578528	85581851	1000	+	.	gene_id "MSTRG.43076"; transcript_id "MSTRG.43076.1"; exon_number "1";
chr12	StringTie	transcript	85584680	85584910	1000	.	.	gene_id "MSTRG.43077"; transcript_id "MSTRG.43077.1";
chr12	StringTie	exon	85584680	85584910	1000	.	.	gene_id "MSTRG.43077"; transcript_id "MSTRG.43077.1"; exon_number "1";
chr12	StringTie	transcript	85586565	85587744	1000	.	.	gene_id "MSTRG.43078"; transcript_id "MSTRG.43078.1";
chr12	StringTie	exon	85586565	85587744	1000	.	.	gene_id "MSTRG.43078"; transcript_id "MSTRG.43078.1"; exon_number "1";
chr12	StringTie	transcript	85592739	85592978	1000	.	.	gene_id "MSTRG.43079"; transcript_id "MSTRG.43079.1";
chr12	StringTie	exon	85592739	85592978	1000	.	.	gene_id "MSTRG.43079"; transcript_id "MSTRG.43079.1"; exon_number "1";
chr1	StringTie	transcript	59042509	59046042	1000	-	.	gene_id "MSTRG.4308"; transcript_id "MSTRG.4308.1";
chr1	StringTie	exon	59042509	59042716	1000	-	.	gene_id "MSTRG.4308"; transcript_id "MSTRG.4308.1"; exon_number "1";
chr1	StringTie	exon	59043276	59046042	1000	-	.	gene_id "MSTRG.4308"; transcript_id "MSTRG.4308.1"; exon_number "2";
chr12	StringTie	transcript	85594413	85594775	1000	+	.	gene_id "MSTRG.43080"; transcript_id "MSTRG.43080.1";
chr12	StringTie	exon	85594413	85594775	1000	+	.	gene_id "MSTRG.43080"; transcript_id "MSTRG.43080.1"; exon_number "1";
chr12	StringTie	transcript	85595587	85596154	1000	.	.	gene_id "MSTRG.43081"; transcript_id "MSTRG.43081.1";
chr12	StringTie	exon	85595587	85596154	1000	.	.	gene_id "MSTRG.43081"; transcript_id "MSTRG.43081.1"; exon_number "1";
chr12	StringTie	transcript	85597432	85602251	1000	.	.	gene_id "MSTRG.43082"; transcript_id "MSTRG.43082.1";
chr12	StringTie	exon	85597432	85602251	1000	.	.	gene_id "MSTRG.43082"; transcript_id "MSTRG.43082.1"; exon_number "1";
chr12	StringTie	transcript	85605128	85605536	1000	.	.	gene_id "MSTRG.43083"; transcript_id "MSTRG.43083.1";
chr12	StringTie	exon	85605128	85605536	1000	.	.	gene_id "MSTRG.43083"; transcript_id "MSTRG.43083.1"; exon_number "1";
chr12	StringTie	transcript	85607301	85607597	1000	.	.	gene_id "MSTRG.43084"; transcript_id "MSTRG.43084.1";
chr12	StringTie	exon	85607301	85607597	1000	.	.	gene_id "MSTRG.43084"; transcript_id "MSTRG.43084.1"; exon_number "1";
chr12	StringTie	transcript	85609481	85609798	1000	.	.	gene_id "MSTRG.43085"; transcript_id "MSTRG.43085.1";
chr12	StringTie	exon	85609481	85609798	1000	.	.	gene_id "MSTRG.43085"; transcript_id "MSTRG.43085.1"; exon_number "1";
chr12	StringTie	transcript	85610367	85619477	1000	-	.	gene_id "MSTRG.43086"; transcript_id "MSTRG.43086.1";
chr12	StringTie	exon	85610367	85614206	1000	-	.	gene_id "MSTRG.43086"; transcript_id "MSTRG.43086.1"; exon_number "1";
chr12	StringTie	exon	85619290	85619477	1000	-	.	gene_id "MSTRG.43086"; transcript_id "MSTRG.43086.1"; exon_number "2";
chr12	StringTie	transcript	85613193	85619413	1000	-	.	gene_id "MSTRG.43086"; transcript_id "MSTRG.43086.2";
chr12	StringTie	exon	85613193	85613206	1000	-	.	gene_id "MSTRG.43086"; transcript_id "MSTRG.43086.2"; exon_number "1";
chr12	StringTie	exon	85614138	85614206	1000	-	.	gene_id "MSTRG.43086"; transcript_id "MSTRG.43086.2"; exon_number "2";
chr12	StringTie	exon	85619290	85619413	1000	-	.	gene_id "MSTRG.43086"; transcript_id "MSTRG.43086.2"; exon_number "3";
chr12	StringTie	transcript	85613447	85623995	1000	+	.	gene_id "MSTRG.43087"; transcript_id "MSTRG.43087.1";
chr12	StringTie	exon	85613447	85613570	1000	+	.	gene_id "MSTRG.43087"; transcript_id "MSTRG.43087.1"; exon_number "1";
chr12	StringTie	exon	85621888	85623995	1000	+	.	gene_id "MSTRG.43087"; transcript_id "MSTRG.43087.1"; exon_number "2";
chr12	StringTie	transcript	85628643	85633610	1000	-	.	gene_id "MSTRG.43088"; transcript_id "MSTRG.43088.1";
chr12	StringTie	exon	85628643	85633610	1000	-	.	gene_id "MSTRG.43088"; transcript_id "MSTRG.43088.1"; exon_number "1";
chr12	StringTie	transcript	85629367	85634441	1000	-	.	gene_id "MSTRG.43088"; transcript_id "MSTRG.43088.2";
chr12	StringTie	exon	85629367	85630472	1000	-	.	gene_id "MSTRG.43088"; transcript_id "MSTRG.43088.2"; exon_number "1";
chr12	StringTie	exon	85633208	85634441	1000	-	.	gene_id "MSTRG.43088"; transcript_id "MSTRG.43088.2"; exon_number "2";
chr12	StringTie	transcript	85639198	85640943	1000	.	.	gene_id "MSTRG.43089"; transcript_id "MSTRG.43089.1";
chr12	StringTie	exon	85639198	85640943	1000	.	.	gene_id "MSTRG.43089"; transcript_id "MSTRG.43089.1"; exon_number "1";
chr1	StringTie	transcript	59054397	59056049	1000	-	.	gene_id "MSTRG.4309"; transcript_id "ENST00000422198"; gene_name "RP11-145M4.1"; ref_gene_id "ENSG00000241042";
chr1	StringTie	exon	59054397	59054530	1000	-	.	gene_id "MSTRG.4309"; transcript_id "ENST00000422198"; exon_number "1"; gene_name "RP11-145M4.1"; ref_gene_id "ENSG00000241042";
chr1	StringTie	exon	59056013	59056049	1000	-	.	gene_id "MSTRG.4309"; transcript_id "ENST00000422198"; exon_number "2"; gene_name "RP11-145M4.1"; ref_gene_id "ENSG00000241042";
chr1	StringTie	transcript	59055999	59078116	1000	-	.	gene_id "MSTRG.4309"; transcript_id "ENST00000451090"; gene_name "RP11-145M4.2"; ref_gene_id "ENSG00000235215";
chr1	StringTie	exon	59055999	59056185	1000	-	.	gene_id "MSTRG.4309"; transcript_id "ENST00000451090"; exon_number "1"; gene_name "RP11-145M4.2"; ref_gene_id "ENSG00000235215";
chr1	StringTie	exon	59059638	59059682	1000	-	.	gene_id "MSTRG.4309"; transcript_id "ENST00000451090"; exon_number "2"; gene_name "RP11-145M4.2"; ref_gene_id "ENSG00000235215";
chr1	StringTie	exon	59078032	59078116	1000	-	.	gene_id "MSTRG.4309"; transcript_id "ENST00000451090"; exon_number "3"; gene_name "RP11-145M4.2"; ref_gene_id "ENSG00000235215";
chr1	StringTie	transcript	59054135	59061535	1000	-	.	gene_id "MSTRG.4309"; transcript_id "MSTRG.4309.1";
chr1	StringTie	exon	59054135	59056185	1000	-	.	gene_id "MSTRG.4309"; transcript_id "MSTRG.4309.1"; exon_number "1";
chr1	StringTie	exon	59059638	59059682	1000	-	.	gene_id "MSTRG.4309"; transcript_id "MSTRG.4309.1"; exon_number "2";
chr1	StringTie	exon	59061506	59061535	1000	-	.	gene_id "MSTRG.4309"; transcript_id "MSTRG.4309.1"; exon_number "3";
chr1	StringTie	transcript	59054142	59089161	1000	-	.	gene_id "MSTRG.4309"; transcript_id "MSTRG.4309.2";
chr1	StringTie	exon	59054142	59056185	1000	-	.	gene_id "MSTRG.4309"; transcript_id "MSTRG.4309.2"; exon_number "1";
chr1	StringTie	exon	59059638	59059682	1000	-	.	gene_id "MSTRG.4309"; transcript_id "MSTRG.4309.2"; exon_number "2";
chr1	StringTie	exon	59086701	59086841	1000	-	.	gene_id "MSTRG.4309"; transcript_id "MSTRG.4309.2"; exon_number "3";
chr1	StringTie	exon	59089051	59089161	1000	-	.	gene_id "MSTRG.4309"; transcript_id "MSTRG.4309.2"; exon_number "4";
chr1	StringTie	transcript	59086678	59088483	1000	-	.	gene_id "MSTRG.4309"; transcript_id "MSTRG.4309.5";
chr1	StringTie	exon	59086678	59086841	1000	-	.	gene_id "MSTRG.4309"; transcript_id "MSTRG.4309.5"; exon_number "1";
chr1	StringTie	exon	59087379	59087474	1000	-	.	gene_id "MSTRG.4309"; transcript_id "MSTRG.4309.5"; exon_number "2";
chr1	StringTie	exon	59088401	59088483	1000	-	.	gene_id "MSTRG.4309"; transcript_id "MSTRG.4309.5"; exon_number "3";
chr12	StringTie	transcript	85642266	85646364	1000	-	.	gene_id "MSTRG.43090"; transcript_id "MSTRG.43090.1";
chr12	StringTie	exon	85642266	85644989	1000	-	.	gene_id "MSTRG.43090"; transcript_id "MSTRG.43090.1"; exon_number "1";
chr12	StringTie	exon	85645893	85646364	1000	-	.	gene_id "MSTRG.43090"; transcript_id "MSTRG.43090.1"; exon_number "2";
chr12	StringTie	transcript	85644965	85662138	1000	-	.	gene_id "MSTRG.43090"; transcript_id "MSTRG.43090.2";
chr12	StringTie	exon	85644965	85644989	1000	-	.	gene_id "MSTRG.43090"; transcript_id "MSTRG.43090.2"; exon_number "1";
chr12	StringTie	exon	85661918	85662138	1000	-	.	gene_id "MSTRG.43090"; transcript_id "MSTRG.43090.2"; exon_number "2";
chr12	StringTie	transcript	85647467	85680948	1000	-	.	gene_id "MSTRG.43090"; transcript_id "MSTRG.43090.3";
chr12	StringTie	exon	85647467	85655148	1000	-	.	gene_id "MSTRG.43090"; transcript_id "MSTRG.43090.3"; exon_number "1";
chr12	StringTie	exon	85660176	85660373	1000	-	.	gene_id "MSTRG.43090"; transcript_id "MSTRG.43090.3"; exon_number "2";
chr12	StringTie	exon	85661552	85662146	1000	-	.	gene_id "MSTRG.43090"; transcript_id "MSTRG.43090.3"; exon_number "3";
chr12	StringTie	exon	85680879	85680948	1000	-	.	gene_id "MSTRG.43090"; transcript_id "MSTRG.43090.3"; exon_number "4";
chr12	StringTie	transcript	85657055	85673500	1000	-	.	gene_id "MSTRG.43090"; transcript_id "MSTRG.43090.4";
chr12	StringTie	exon	85657055	85658163	1000	-	.	gene_id "MSTRG.43090"; transcript_id "MSTRG.43090.4"; exon_number "1";
chr12	StringTie	exon	85660176	85660373	1000	-	.	gene_id "MSTRG.43090"; transcript_id "MSTRG.43090.4"; exon_number "2";
chr12	StringTie	exon	85661552	85662146	1000	-	.	gene_id "MSTRG.43090"; transcript_id "MSTRG.43090.4"; exon_number "3";
chr12	StringTie	exon	85673323	85673500	1000	-	.	gene_id "MSTRG.43090"; transcript_id "MSTRG.43090.4"; exon_number "4";
chr12	StringTie	transcript	85657676	85680949	1000	-	.	gene_id "MSTRG.43090"; transcript_id "MSTRG.43090.5";
chr12	StringTie	exon	85657676	85658163	1000	-	.	gene_id "MSTRG.43090"; transcript_id "MSTRG.43090.5"; exon_number "1";
chr12	StringTie	exon	85660176	85660373	1000	-	.	gene_id "MSTRG.43090"; transcript_id "MSTRG.43090.5"; exon_number "2";
chr12	StringTie	exon	85661552	85662146	1000	-	.	gene_id "MSTRG.43090"; transcript_id "MSTRG.43090.5"; exon_number "3";
chr12	StringTie	exon	85680879	85680949	1000	-	.	gene_id "MSTRG.43090"; transcript_id "MSTRG.43090.5"; exon_number "4";
chr12	StringTie	transcript	85670730	85676456	1000	+	.	gene_id "MSTRG.43091"; transcript_id "MSTRG.43091.1";
chr12	StringTie	exon	85670730	85673415	1000	+	.	gene_id "MSTRG.43091"; transcript_id "MSTRG.43091.1"; exon_number "1";
chr12	StringTie	exon	85673985	85676456	1000	+	.	gene_id "MSTRG.43091"; transcript_id "MSTRG.43091.1"; exon_number "2";
chr12	StringTie	transcript	85670862	85676821	1000	+	.	gene_id "MSTRG.43091"; transcript_id "MSTRG.43091.2";
chr12	StringTie	exon	85670862	85676821	1000	+	.	gene_id "MSTRG.43091"; transcript_id "MSTRG.43091.2"; exon_number "1";
chr12	StringTie	transcript	85687499	85692198	1000	-	.	gene_id "MSTRG.43092"; transcript_id "MSTRG.43092.1";
chr12	StringTie	exon	85687499	85688139	1000	-	.	gene_id "MSTRG.43092"; transcript_id "MSTRG.43092.1"; exon_number "1";
chr12	StringTie	exon	85691706	85692198	1000	-	.	gene_id "MSTRG.43092"; transcript_id "MSTRG.43092.1"; exon_number "2";
chr12	StringTie	transcript	85717113	85722510	1000	-	.	gene_id "MSTRG.43093"; transcript_id "MSTRG.43093.1";
chr12	StringTie	exon	85717113	85717124	1000	-	.	gene_id "MSTRG.43093"; transcript_id "MSTRG.43093.1"; exon_number "1";
chr12	StringTie	exon	85719356	85719496	1000	-	.	gene_id "MSTRG.43093"; transcript_id "MSTRG.43093.1"; exon_number "2";
chr12	StringTie	exon	85722443	85722510	1000	-	.	gene_id "MSTRG.43093"; transcript_id "MSTRG.43093.1"; exon_number "3";
chr12	StringTie	transcript	85730093	85730360	1000	.	.	gene_id "MSTRG.43094"; transcript_id "MSTRG.43094.1";
chr12	StringTie	exon	85730093	85730360	1000	.	.	gene_id "MSTRG.43094"; transcript_id "MSTRG.43094.1"; exon_number "1";
chr12	StringTie	transcript	85730825	85731144	1000	.	.	gene_id "MSTRG.43095"; transcript_id "MSTRG.43095.1";
chr12	StringTie	exon	85730825	85731144	1000	.	.	gene_id "MSTRG.43095"; transcript_id "MSTRG.43095.1"; exon_number "1";
chr12	StringTie	transcript	85800697	85836570	1000	-	.	gene_id "MSTRG.43096"; transcript_id "ENST00000361228"; gene_name "RASSF9"; ref_gene_id "ENSG00000198774";
chr12	StringTie	exon	85800697	85805962	1000	-	.	gene_id "MSTRG.43096"; transcript_id "ENST00000361228"; exon_number "1"; gene_name "RASSF9"; ref_gene_id "ENSG00000198774";
chr12	StringTie	exon	85836155	85836570	1000	-	.	gene_id "MSTRG.43096"; transcript_id "ENST00000361228"; exon_number "2"; gene_name "RASSF9"; ref_gene_id "ENSG00000198774";
chr12	StringTie	transcript	85735708	85753372	1000	-	.	gene_id "MSTRG.43096"; transcript_id "MSTRG.43096.1";
chr12	StringTie	exon	85735708	85736490	1000	-	.	gene_id "MSTRG.43096"; transcript_id "MSTRG.43096.1"; exon_number "1";
chr12	StringTie	exon	85738818	85738872	1000	-	.	gene_id "MSTRG.43096"; transcript_id "MSTRG.43096.1"; exon_number "2";
chr12	StringTie	exon	85753301	85753372	1000	-	.	gene_id "MSTRG.43096"; transcript_id "MSTRG.43096.1"; exon_number "3";
chr12	StringTie	transcript	85798922	85847542	1000	-	.	gene_id "MSTRG.43096"; transcript_id "MSTRG.43096.10";
chr12	StringTie	exon	85798922	85805962	1000	-	.	gene_id "MSTRG.43096"; transcript_id "MSTRG.43096.10"; exon_number "1";
chr12	StringTie	exon	85818682	85818931	1000	-	.	gene_id "MSTRG.43096"; transcript_id "MSTRG.43096.10"; exon_number "2";
chr12	StringTie	exon	85836155	85836445	1000	-	.	gene_id "MSTRG.43096"; transcript_id "MSTRG.43096.10"; exon_number "3";
chr12	StringTie	exon	85847464	85847542	1000	-	.	gene_id "MSTRG.43096"; transcript_id "MSTRG.43096.10"; exon_number "4";
chr12	StringTie	transcript	85798966	85837004	1000	-	.	gene_id "MSTRG.43096"; transcript_id "MSTRG.43096.11";
chr12	StringTie	exon	85798966	85805962	1000	-	.	gene_id "MSTRG.43096"; transcript_id "MSTRG.43096.11"; exon_number "1";
chr12	StringTie	exon	85834430	85837004	1000	-	.	gene_id "MSTRG.43096"; transcript_id "MSTRG.43096.11"; exon_number "2";
chr12	StringTie	transcript	85798966	85834682	1000	-	.	gene_id "MSTRG.43096"; transcript_id "MSTRG.43096.12";
chr12	StringTie	exon	85798966	85805962	1000	-	.	gene_id "MSTRG.43096"; transcript_id "MSTRG.43096.12"; exon_number "1";
chr12	StringTie	exon	85834246	85834332	1000	-	.	gene_id "MSTRG.43096"; transcript_id "MSTRG.43096.12"; exon_number "2";
chr12	StringTie	exon	85834430	85834682	1000	-	.	gene_id "MSTRG.43096"; transcript_id "MSTRG.43096.12"; exon_number "3";
chr12	StringTie	transcript	85798966	85837196	1000	-	.	gene_id "MSTRG.43096"; transcript_id "MSTRG.43096.13";
chr12	StringTie	exon	85798966	85805962	1000	-	.	gene_id "MSTRG.43096"; transcript_id "MSTRG.43096.13"; exon_number "1";
chr12	StringTie	exon	85807812	85807898	1000	-	.	gene_id "MSTRG.43096"; transcript_id "MSTRG.43096.13"; exon_number "2";
chr12	StringTie	exon	85836155	85836445	1000	-	.	gene_id "MSTRG.43096"; transcript_id "MSTRG.43096.13"; exon_number "3";
chr12	StringTie	exon	85836864	85837196	1000	-	.	gene_id "MSTRG.43096"; transcript_id "MSTRG.43096.13"; exon_number "4";
chr12	StringTie	transcript	85799817	85836522	1000	-	.	gene_id "MSTRG.43096"; transcript_id "MSTRG.43096.14";
chr12	StringTie	exon	85799817	85805962	1000	-	.	gene_id "MSTRG.43096"; transcript_id "MSTRG.43096.14"; exon_number "1";
chr12	StringTie	exon	85818682	85818794	1000	-	.	gene_id "MSTRG.43096"; transcript_id "MSTRG.43096.14"; exon_number "2";
chr12	StringTie	exon	85836155	85836522	1000	-	.	gene_id "MSTRG.43096"; transcript_id "MSTRG.43096.14"; exon_number "3";
chr12	StringTie	transcript	85800670	85806225	1000	-	.	gene_id "MSTRG.43096"; transcript_id "MSTRG.43096.15";
chr12	StringTie	exon	85800670	85805962	1000	-	.	gene_id "MSTRG.43096"; transcript_id "MSTRG.43096.15"; exon_number "1";
chr12	StringTie	exon	85806056	85806225	1000	-	.	gene_id "MSTRG.43096"; transcript_id "MSTRG.43096.15"; exon_number "2";
chr12	StringTie	transcript	85800686	85836845	1000	-	.	gene_id "MSTRG.43096"; transcript_id "MSTRG.43096.16";
chr12	StringTie	exon	85800686	85805962	1000	-	.	gene_id "MSTRG.43096"; transcript_id "MSTRG.43096.16"; exon_number "1";
chr12	StringTie	exon	85830177	85830336	1000	-	.	gene_id "MSTRG.43096"; transcript_id "MSTRG.43096.16"; exon_number "2";
chr12	StringTie	exon	85836155	85836845	1000	-	.	gene_id "MSTRG.43096"; transcript_id "MSTRG.43096.16"; exon_number "3";
chr12	StringTie	transcript	85800686	85806933	1000	-	.	gene_id "MSTRG.43096"; transcript_id "MSTRG.43096.17";
chr12	StringTie	exon	85800686	85805962	1000	-	.	gene_id "MSTRG.43096"; transcript_id "MSTRG.43096.17"; exon_number "1";
chr12	StringTie	exon	85806546	85806933	1000	-	.	gene_id "MSTRG.43096"; transcript_id "MSTRG.43096.17"; exon_number "2";
chr12	StringTie	transcript	85740775	85761258	1000	-	.	gene_id "MSTRG.43096"; transcript_id "MSTRG.43096.2";
chr12	StringTie	exon	85740775	85743008	1000	-	.	gene_id "MSTRG.43096"; transcript_id "MSTRG.43096.2"; exon_number "1";
chr12	StringTie	exon	85753301	85753372	1000	-	.	gene_id "MSTRG.43096"; transcript_id "MSTRG.43096.2"; exon_number "2";
chr12	StringTie	exon	85761207	85761258	1000	-	.	gene_id "MSTRG.43096"; transcript_id "MSTRG.43096.2"; exon_number "3";
chr12	StringTie	transcript	85742010	85750138	1000	-	.	gene_id "MSTRG.43096"; transcript_id "MSTRG.43096.3";
chr12	StringTie	exon	85742010	85743008	1000	-	.	gene_id "MSTRG.43096"; transcript_id "MSTRG.43096.3"; exon_number "1";
chr12	StringTie	exon	85750050	85750138	1000	-	.	gene_id "MSTRG.43096"; transcript_id "MSTRG.43096.3"; exon_number "2";
chr12	StringTie	transcript	85742018	85847729	1000	-	.	gene_id "MSTRG.43096"; transcript_id "MSTRG.43096.4";
chr12	StringTie	exon	85742018	85743008	1000	-	.	gene_id "MSTRG.43096"; transcript_id "MSTRG.43096.4"; exon_number "1";
chr12	StringTie	exon	85803336	85805962	1000	-	.	gene_id "MSTRG.43096"; transcript_id "MSTRG.43096.4"; exon_number "2";
chr12	StringTie	exon	85836155	85836445	1000	-	.	gene_id "MSTRG.43096"; transcript_id "MSTRG.43096.4"; exon_number "3";
chr12	StringTie	exon	85847464	85847729	1000	-	.	gene_id "MSTRG.43096"; transcript_id "MSTRG.43096.4"; exon_number "4";
chr12	StringTie	transcript	85798092	85836897	1000	-	.	gene_id "MSTRG.43096"; transcript_id "MSTRG.43096.5";
chr12	StringTie	exon	85798092	85805962	1000	-	.	gene_id "MSTRG.43096"; transcript_id "MSTRG.43096.5"; exon_number "1";
chr12	StringTie	exon	85836155	85836445	1000	-	.	gene_id "MSTRG.43096"; transcript_id "MSTRG.43096.5"; exon_number "2";
chr12	StringTie	exon	85836864	85836897	1000	-	.	gene_id "MSTRG.43096"; transcript_id "MSTRG.43096.5"; exon_number "3";
chr12	StringTie	transcript	85798761	85837238	1000	-	.	gene_id "MSTRG.43096"; transcript_id "MSTRG.43096.6";
chr12	StringTie	exon	85798761	85805962	1000	-	.	gene_id "MSTRG.43096"; transcript_id "MSTRG.43096.6"; exon_number "1";
chr12	StringTie	exon	85807812	85807898	1000	-	.	gene_id "MSTRG.43096"; transcript_id "MSTRG.43096.6"; exon_number "2";
chr12	StringTie	exon	85836155	85837238	1000	-	.	gene_id "MSTRG.43096"; transcript_id "MSTRG.43096.6"; exon_number "3";
chr12	StringTie	transcript	85798761	85836897	1000	-	.	gene_id "MSTRG.43096"; transcript_id "MSTRG.43096.7";
chr12	StringTie	exon	85798761	85805962	1000	-	.	gene_id "MSTRG.43096"; transcript_id "MSTRG.43096.7"; exon_number "1";
chr12	StringTie	exon	85806548	85807898	1000	-	.	gene_id "MSTRG.43096"; transcript_id "MSTRG.43096.7"; exon_number "2";
chr12	StringTie	exon	85818682	85818791	1000	-	.	gene_id "MSTRG.43096"; transcript_id "MSTRG.43096.7"; exon_number "3";
chr12	StringTie	exon	85836155	85836445	1000	-	.	gene_id "MSTRG.43096"; transcript_id "MSTRG.43096.7"; exon_number "4";
chr12	StringTie	exon	85836864	85836897	1000	-	.	gene_id "MSTRG.43096"; transcript_id "MSTRG.43096.7"; exon_number "5";
chr12	StringTie	transcript	85798799	85847578	1000	-	.	gene_id "MSTRG.43096"; transcript_id "MSTRG.43096.8";
chr12	StringTie	exon	85798799	85805962	1000	-	.	gene_id "MSTRG.43096"; transcript_id "MSTRG.43096.8"; exon_number "1";
chr12	StringTie	exon	85836155	85836204	1000	-	.	gene_id "MSTRG.43096"; transcript_id "MSTRG.43096.8"; exon_number "2";
chr12	StringTie	exon	85847464	85847578	1000	-	.	gene_id "MSTRG.43096"; transcript_id "MSTRG.43096.8"; exon_number "3";
chr12	StringTie	transcript	85798889	85847552	1000	-	.	gene_id "MSTRG.43096"; transcript_id "MSTRG.43096.9";
chr12	StringTie	exon	85798889	85805962	1000	-	.	gene_id "MSTRG.43096"; transcript_id "MSTRG.43096.9"; exon_number "1";
chr12	StringTie	exon	85818682	85818931	1000	-	.	gene_id "MSTRG.43096"; transcript_id "MSTRG.43096.9"; exon_number "2";
chr12	StringTie	exon	85836155	85836204	1000	-	.	gene_id "MSTRG.43096"; transcript_id "MSTRG.43096.9"; exon_number "3";
chr12	StringTie	exon	85847464	85847552	1000	-	.	gene_id "MSTRG.43096"; transcript_id "MSTRG.43096.9"; exon_number "4";
chr12	StringTie	transcript	85768838	85770629	1000	-	.	gene_id "MSTRG.43097"; transcript_id "MSTRG.43097.1";
chr12	StringTie	exon	85768838	85769479	1000	-	.	gene_id "MSTRG.43097"; transcript_id "MSTRG.43097.1"; exon_number "1";
chr12	StringTie	exon	85770415	85770629	1000	-	.	gene_id "MSTRG.43097"; transcript_id "MSTRG.43097.1"; exon_number "2";
chr12	StringTie	transcript	85781892	85782444	1000	-	.	gene_id "MSTRG.43098"; transcript_id "ENST00000549998"; gene_name "RP13-619I2.2"; ref_gene_id "ENSG00000258206";
chr12	StringTie	exon	85781892	85782444	1000	-	.	gene_id "MSTRG.43098"; transcript_id "ENST00000549998"; exon_number "1"; gene_name "RP13-619I2.2"; ref_gene_id "ENSG00000258206";
chr12	StringTie	transcript	85848507	85849008	1000	.	.	gene_id "MSTRG.43099"; transcript_id "MSTRG.43099.1";
chr12	StringTie	exon	85848507	85849008	1000	.	.	gene_id "MSTRG.43099"; transcript_id "MSTRG.43099.1"; exon_number "1";
chr1	StringTie	transcript	5911932	5918041	1000	+	.	gene_id "MSTRG.431"; transcript_id "MSTRG.431.1";
chr1	StringTie	exon	5911932	5912031	1000	+	.	gene_id "MSTRG.431"; transcript_id "MSTRG.431.1"; exon_number "1";
chr1	StringTie	exon	5917774	5918041	1000	+	.	gene_id "MSTRG.431"; transcript_id "MSTRG.431.1"; exon_number "2";
chr1	StringTie	transcript	5913776	5918207	1000	+	.	gene_id "MSTRG.431"; transcript_id "MSTRG.431.2";
chr1	StringTie	exon	5913776	5913989	1000	+	.	gene_id "MSTRG.431"; transcript_id "MSTRG.431.2"; exon_number "1";
chr1	StringTie	exon	5917774	5918207	1000	+	.	gene_id "MSTRG.431"; transcript_id "MSTRG.431.2"; exon_number "2";
chr1	StringTie	transcript	59063181	59075521	1000	-	.	gene_id "MSTRG.4310"; transcript_id "MSTRG.4310.1";
chr1	StringTie	exon	59063181	59063872	1000	-	.	gene_id "MSTRG.4310"; transcript_id "MSTRG.4310.1"; exon_number "1";
chr1	StringTie	exon	59075481	59075521	1000	-	.	gene_id "MSTRG.4310"; transcript_id "MSTRG.4310.1"; exon_number "2";
chr12	StringTie	transcript	85853831	85854427	1000	.	.	gene_id "MSTRG.43100"; transcript_id "MSTRG.43100.1";
chr12	StringTie	exon	85853831	85854427	1000	.	.	gene_id "MSTRG.43100"; transcript_id "MSTRG.43100.1"; exon_number "1";
chr12	StringTie	transcript	85878346	85882698	1000	-	.	gene_id "MSTRG.43101"; transcript_id "MSTRG.43101.1";
chr12	StringTie	exon	85878346	85878569	1000	-	.	gene_id "MSTRG.43101"; transcript_id "MSTRG.43101.1"; exon_number "1";
chr12	StringTie	exon	85882210	85882698	1000	-	.	gene_id "MSTRG.43101"; transcript_id "MSTRG.43101.1"; exon_number "2";
chr12	StringTie	transcript	85887705	85891678	1000	-	.	gene_id "MSTRG.43102"; transcript_id "MSTRG.43102.1";
chr12	StringTie	exon	85887705	85887924	1000	-	.	gene_id "MSTRG.43102"; transcript_id "MSTRG.43102.1"; exon_number "1";
chr12	StringTie	exon	85889300	85889335	1000	-	.	gene_id "MSTRG.43102"; transcript_id "MSTRG.43102.1"; exon_number "2";
chr12	StringTie	exon	85891585	85891678	1000	-	.	gene_id "MSTRG.43102"; transcript_id "MSTRG.43102.1"; exon_number "3";
chr12	StringTie	transcript	85898717	85899130	1000	.	.	gene_id "MSTRG.43103"; transcript_id "MSTRG.43103.1";
chr12	StringTie	exon	85898717	85899130	1000	.	.	gene_id "MSTRG.43103"; transcript_id "MSTRG.43103.1"; exon_number "1";
chr12	StringTie	transcript	85899707	85900269	1000	.	.	gene_id "MSTRG.43104"; transcript_id "MSTRG.43104.1";
chr12	StringTie	exon	85899707	85900269	1000	.	.	gene_id "MSTRG.43104"; transcript_id "MSTRG.43104.1"; exon_number "1";
chr12	StringTie	transcript	85901446	85901802	1000	.	.	gene_id "MSTRG.43105"; transcript_id "MSTRG.43105.1";
chr12	StringTie	exon	85901446	85901802	1000	.	.	gene_id "MSTRG.43105"; transcript_id "MSTRG.43105.1"; exon_number "1";
chr12	StringTie	transcript	85902714	85902953	1000	.	.	gene_id "MSTRG.43106"; transcript_id "MSTRG.43106.1";
chr12	StringTie	exon	85902714	85902953	1000	.	.	gene_id "MSTRG.43106"; transcript_id "MSTRG.43106.1"; exon_number "1";
chr12	StringTie	transcript	85903336	85903853	1000	.	.	gene_id "MSTRG.43107"; transcript_id "MSTRG.43107.1";
chr12	StringTie	exon	85903336	85903853	1000	.	.	gene_id "MSTRG.43107"; transcript_id "MSTRG.43107.1"; exon_number "1";
chr12	StringTie	transcript	85906040	85906259	1000	.	.	gene_id "MSTRG.43108"; transcript_id "MSTRG.43108.1";
chr12	StringTie	exon	85906040	85906259	1000	.	.	gene_id "MSTRG.43108"; transcript_id "MSTRG.43108.1"; exon_number "1";
chr12	StringTie	transcript	85906549	85906751	1000	.	.	gene_id "MSTRG.43109"; transcript_id "MSTRG.43109.1";
chr12	StringTie	exon	85906549	85906751	1000	.	.	gene_id "MSTRG.43109"; transcript_id "MSTRG.43109.1"; exon_number "1";
chr1	StringTie	transcript	59106593	59107421	1000	.	.	gene_id "MSTRG.4311"; transcript_id "MSTRG.4311.1";
chr1	StringTie	exon	59106593	59107421	1000	.	.	gene_id "MSTRG.4311"; transcript_id "MSTRG.4311.1"; exon_number "1";
chr12	StringTie	transcript	85907406	85908579	1000	.	.	gene_id "MSTRG.43110"; transcript_id "MSTRG.43110.1";
chr12	StringTie	exon	85907406	85908579	1000	.	.	gene_id "MSTRG.43110"; transcript_id "MSTRG.43110.1"; exon_number "1";
chr12	StringTie	transcript	85910374	85910798	1000	.	.	gene_id "MSTRG.43111"; transcript_id "MSTRG.43111.1";
chr12	StringTie	exon	85910374	85910798	1000	.	.	gene_id "MSTRG.43111"; transcript_id "MSTRG.43111.1"; exon_number "1";
chr12	StringTie	transcript	85911574	85913790	1000	.	.	gene_id "MSTRG.43112"; transcript_id "MSTRG.43112.1";
chr12	StringTie	exon	85911574	85913790	1000	.	.	gene_id "MSTRG.43112"; transcript_id "MSTRG.43112.1"; exon_number "1";
chr12	StringTie	transcript	85915410	85916832	1000	.	.	gene_id "MSTRG.43113"; transcript_id "MSTRG.43113.1";
chr12	StringTie	exon	85915410	85916832	1000	.	.	gene_id "MSTRG.43113"; transcript_id "MSTRG.43113.1"; exon_number "1";
chr12	StringTie	transcript	85917593	85917862	1000	.	.	gene_id "MSTRG.43114"; transcript_id "MSTRG.43114.1";
chr12	StringTie	exon	85917593	85917862	1000	.	.	gene_id "MSTRG.43114"; transcript_id "MSTRG.43114.1"; exon_number "1";
chr12	StringTie	transcript	85918379	85919287	1000	.	.	gene_id "MSTRG.43115"; transcript_id "MSTRG.43115.1";
chr12	StringTie	exon	85918379	85919287	1000	.	.	gene_id "MSTRG.43115"; transcript_id "MSTRG.43115.1"; exon_number "1";
chr12	StringTie	transcript	85929102	85930114	1000	.	.	gene_id "MSTRG.43116"; transcript_id "MSTRG.43116.1";
chr12	StringTie	exon	85929102	85930114	1000	.	.	gene_id "MSTRG.43116"; transcript_id "MSTRG.43116.1"; exon_number "1";
chr12	StringTie	transcript	85932121	85932895	1000	.	.	gene_id "MSTRG.43117"; transcript_id "MSTRG.43117.1";
chr12	StringTie	exon	85932121	85932895	1000	.	.	gene_id "MSTRG.43117"; transcript_id "MSTRG.43117.1"; exon_number "1";
chr12	StringTie	transcript	85935156	85936045	1000	.	.	gene_id "MSTRG.43118"; transcript_id "MSTRG.43118.1";
chr12	StringTie	exon	85935156	85936045	1000	.	.	gene_id "MSTRG.43118"; transcript_id "MSTRG.43118.1"; exon_number "1";
chr12	StringTie	transcript	85942192	85942433	1000	.	.	gene_id "MSTRG.43119"; transcript_id "MSTRG.43119.1";
chr12	StringTie	exon	85942192	85942433	1000	.	.	gene_id "MSTRG.43119"; transcript_id "MSTRG.43119.1"; exon_number "1";
chr1	StringTie	transcript	59109345	59109573	1000	.	.	gene_id "MSTRG.4312"; transcript_id "MSTRG.4312.1";
chr1	StringTie	exon	59109345	59109573	1000	.	.	gene_id "MSTRG.4312"; transcript_id "MSTRG.4312.1"; exon_number "1";
chr12	StringTie	transcript	85943556	85943827	1000	.	.	gene_id "MSTRG.43120"; transcript_id "MSTRG.43120.1";
chr12	StringTie	exon	85943556	85943827	1000	.	.	gene_id "MSTRG.43120"; transcript_id "MSTRG.43120.1"; exon_number "1";
chr12	StringTie	transcript	85945676	85948449	1000	+	.	gene_id "MSTRG.43121"; transcript_id "MSTRG.43121.1";
chr12	StringTie	exon	85945676	85948449	1000	+	.	gene_id "MSTRG.43121"; transcript_id "MSTRG.43121.1"; exon_number "1";
chr12	StringTie	transcript	85979533	86256316	1000	-	.	gene_id "MSTRG.43122"; transcript_id "ENST00000547225"; gene_name "MGAT4C"; ref_gene_id "ENSG00000182050";
chr12	StringTie	exon	85979533	85980430	1000	-	.	gene_id "MSTRG.43122"; transcript_id "ENST00000547225"; exon_number "1"; gene_name "MGAT4C"; ref_gene_id "ENSG00000182050";
chr12	StringTie	exon	85983523	85983670	1000	-	.	gene_id "MSTRG.43122"; transcript_id "ENST00000547225"; exon_number "2"; gene_name "MGAT4C"; ref_gene_id "ENSG00000182050";
chr12	StringTie	exon	85989400	85989552	1000	-	.	gene_id "MSTRG.43122"; transcript_id "ENST00000547225"; exon_number "3"; gene_name "MGAT4C"; ref_gene_id "ENSG00000182050";
chr12	StringTie	exon	86022449	86022544	1000	-	.	gene_id "MSTRG.43122"; transcript_id "ENST00000547225"; exon_number "4"; gene_name "MGAT4C"; ref_gene_id "ENSG00000182050";
chr12	StringTie	exon	86049674	86049723	1000	-	.	gene_id "MSTRG.43122"; transcript_id "ENST00000547225"; exon_number "5"; gene_name "MGAT4C"; ref_gene_id "ENSG00000182050";
chr12	StringTie	exon	86256239	86256316	1000	-	.	gene_id "MSTRG.43122"; transcript_id "ENST00000547225"; exon_number "6"; gene_name "MGAT4C"; ref_gene_id "ENSG00000182050";
chr12	StringTie	transcript	85978745	86049725	1000	-	.	gene_id "MSTRG.43122"; transcript_id "ENST00000548651"; gene_name "MGAT4C"; ref_gene_id "ENSG00000182050";
chr12	StringTie	exon	85978745	85980430	1000	-	.	gene_id "MSTRG.43122"; transcript_id "ENST00000548651"; exon_number "1"; gene_name "MGAT4C"; ref_gene_id "ENSG00000182050";
chr12	StringTie	exon	85983523	85983670	1000	-	.	gene_id "MSTRG.43122"; transcript_id "ENST00000548651"; exon_number "2"; gene_name "MGAT4C"; ref_gene_id "ENSG00000182050";
chr12	StringTie	exon	85989400	85989552	1000	-	.	gene_id "MSTRG.43122"; transcript_id "ENST00000548651"; exon_number "3"; gene_name "MGAT4C"; ref_gene_id "ENSG00000182050";
chr12	StringTie	exon	86028088	86028207	1000	-	.	gene_id "MSTRG.43122"; transcript_id "ENST00000548651"; exon_number "4"; gene_name "MGAT4C"; ref_gene_id "ENSG00000182050";
chr12	StringTie	exon	86049674	86049725	1000	-	.	gene_id "MSTRG.43122"; transcript_id "ENST00000548651"; exon_number "5"; gene_name "MGAT4C"; ref_gene_id "ENSG00000182050";
chr12	StringTie	transcript	86599578	86838998	1000	-	.	gene_id "MSTRG.43122"; transcript_id "ENST00000550014"; gene_name "RP11-202H2.1"; ref_gene_id "ENSG00000258185";
chr12	StringTie	exon	86599578	86599661	1000	-	.	gene_id "MSTRG.43122"; transcript_id "ENST00000550014"; exon_number "1"; gene_name "RP11-202H2.1"; ref_gene_id "ENSG00000258185";
chr12	StringTie	exon	86727209	86727241	1000	-	.	gene_id "MSTRG.43122"; transcript_id "ENST00000550014"; exon_number "2"; gene_name "RP11-202H2.1"; ref_gene_id "ENSG00000258185";
chr12	StringTie	exon	86838666	86838998	1000	-	.	gene_id "MSTRG.43122"; transcript_id "ENST00000550014"; exon_number "3"; gene_name "RP11-202H2.1"; ref_gene_id "ENSG00000258185";
chr12	StringTie	transcript	86011800	86256414	1000	-	.	gene_id "MSTRG.43122"; transcript_id "ENST00000550365"; gene_name "MGAT4C"; ref_gene_id "ENSG00000182050";
chr12	StringTie	exon	86011800	86011902	1000	-	.	gene_id "MSTRG.43122"; transcript_id "ENST00000550365"; exon_number "1"; gene_name "MGAT4C"; ref_gene_id "ENSG00000182050";
chr12	StringTie	exon	86013681	86013758	1000	-	.	gene_id "MSTRG.43122"; transcript_id "ENST00000550365"; exon_number "2"; gene_name "MGAT4C"; ref_gene_id "ENSG00000182050";
chr12	StringTie	exon	86028104	86028204	1000	-	.	gene_id "MSTRG.43122"; transcript_id "ENST00000550365"; exon_number "3"; gene_name "MGAT4C"; ref_gene_id "ENSG00000182050";
chr12	StringTie	exon	86049674	86049723	1000	-	.	gene_id "MSTRG.43122"; transcript_id "ENST00000550365"; exon_number "4"; gene_name "MGAT4C"; ref_gene_id "ENSG00000182050";
chr12	StringTie	exon	86256239	86256414	1000	-	.	gene_id "MSTRG.43122"; transcript_id "ENST00000550365"; exon_number "5"; gene_name "MGAT4C"; ref_gene_id "ENSG00000182050";
chr12	StringTie	transcript	86068091	86256323	1000	-	.	gene_id "MSTRG.43122"; transcript_id "ENST00000551751"; gene_name "MGAT4C"; ref_gene_id "ENSG00000182050";
chr12	StringTie	exon	86068091	86068507	1000	-	.	gene_id "MSTRG.43122"; transcript_id "ENST00000551751"; exon_number "1"; gene_name "MGAT4C"; ref_gene_id "ENSG00000182050";
chr12	StringTie	exon	86256239	86256323	1000	-	.	gene_id "MSTRG.43122"; transcript_id "ENST00000551751"; exon_number "2"; gene_name "MGAT4C"; ref_gene_id "ENSG00000182050";
chr12	StringTie	transcript	86049675	86838904	1000	-	.	gene_id "MSTRG.43122"; transcript_id "ENST00000551921"; gene_name "MGAT4C"; ref_gene_id "ENSG00000182050";
chr12	StringTie	exon	86049675	86049723	1000	-	.	gene_id "MSTRG.43122"; transcript_id "ENST00000551921"; exon_number "1"; gene_name "MGAT4C"; ref_gene_id "ENSG00000182050";
chr12	StringTie	exon	86334065	86334127	1000	-	.	gene_id "MSTRG.43122"; transcript_id "ENST00000551921"; exon_number "2"; gene_name "MGAT4C"; ref_gene_id "ENSG00000182050";
chr12	StringTie	exon	86435157	86435265	1000	-	.	gene_id "MSTRG.43122"; transcript_id "ENST00000551921"; exon_number "3"; gene_name "MGAT4C"; ref_gene_id "ENSG00000182050";
chr12	StringTie	exon	86495251	86495315	1000	-	.	gene_id "MSTRG.43122"; transcript_id "ENST00000551921"; exon_number "4"; gene_name "MGAT4C"; ref_gene_id "ENSG00000182050";
chr12	StringTie	exon	86727209	86727241	1000	-	.	gene_id "MSTRG.43122"; transcript_id "ENST00000551921"; exon_number "5"; gene_name "MGAT4C"; ref_gene_id "ENSG00000182050";
chr12	StringTie	exon	86838666	86838904	1000	-	.	gene_id "MSTRG.43122"; transcript_id "ENST00000551921"; exon_number "6"; gene_name "MGAT4C"; ref_gene_id "ENSG00000182050";
chr12	StringTie	transcript	85979736	86256380	1000	-	.	gene_id "MSTRG.43122"; transcript_id "ENST00000552435"; gene_name "MGAT4C"; ref_gene_id "ENSG00000182050";
chr12	StringTie	exon	85979736	85979795	1000	-	.	gene_id "MSTRG.43122"; transcript_id "ENST00000552435"; exon_number "1"; gene_name "MGAT4C"; ref_gene_id "ENSG00000182050";
chr12	StringTie	exon	85983523	85983670	1000	-	.	gene_id "MSTRG.43122"; transcript_id "ENST00000552435"; exon_number "2"; gene_name "MGAT4C"; ref_gene_id "ENSG00000182050";
chr12	StringTie	exon	85989400	85989549	1000	-	.	gene_id "MSTRG.43122"; transcript_id "ENST00000552435"; exon_number "3"; gene_name "MGAT4C"; ref_gene_id "ENSG00000182050";
chr12	StringTie	exon	86049674	86049723	1000	-	.	gene_id "MSTRG.43122"; transcript_id "ENST00000552435"; exon_number "4"; gene_name "MGAT4C"; ref_gene_id "ENSG00000182050";
chr12	StringTie	exon	86256239	86256380	1000	-	.	gene_id "MSTRG.43122"; transcript_id "ENST00000552435"; exon_number "5"; gene_name "MGAT4C"; ref_gene_id "ENSG00000182050";
chr12	StringTie	transcript	85979013	86256305	1000	-	.	gene_id "MSTRG.43122"; transcript_id "ENST00000552808"; gene_name "MGAT4C"; ref_gene_id "ENSG00000182050";
chr12	StringTie	exon	85979013	85980430	1000	-	.	gene_id "MSTRG.43122"; transcript_id "ENST00000552808"; exon_number "1"; gene_name "MGAT4C"; ref_gene_id "ENSG00000182050";
chr12	StringTie	exon	85983523	85983670	1000	-	.	gene_id "MSTRG.43122"; transcript_id "ENST00000552808"; exon_number "2"; gene_name "MGAT4C"; ref_gene_id "ENSG00000182050";
chr12	StringTie	exon	85989400	85989552	1000	-	.	gene_id "MSTRG.43122"; transcript_id "ENST00000552808"; exon_number "3"; gene_name "MGAT4C"; ref_gene_id "ENSG00000182050";
chr12	StringTie	exon	86028104	86028204	1000	-	.	gene_id "MSTRG.43122"; transcript_id "ENST00000552808"; exon_number "4"; gene_name "MGAT4C"; ref_gene_id "ENSG00000182050";
chr12	StringTie	exon	86049674	86049723	1000	-	.	gene_id "MSTRG.43122"; transcript_id "ENST00000552808"; exon_number "5"; gene_name "MGAT4C"; ref_gene_id "ENSG00000182050";
chr12	StringTie	exon	86256239	86256305	1000	-	.	gene_id "MSTRG.43122"; transcript_id "ENST00000552808"; exon_number "6"; gene_name "MGAT4C"; ref_gene_id "ENSG00000182050";
chr12	StringTie	transcript	86002352	86601304	1000	-	.	gene_id "MSTRG.43122"; transcript_id "ENST00000602941"; gene_name "MGAT4C"; ref_gene_id "ENSG00000182050";
chr12	StringTie	exon	86002352	86002478	1000	-	.	gene_id "MSTRG.43122"; transcript_id "ENST00000602941"; exon_number "1"; gene_name "MGAT4C"; ref_gene_id "ENSG00000182050";
chr12	StringTie	exon	86013681	86013758	1000	-	.	gene_id "MSTRG.43122"; transcript_id "ENST00000602941"; exon_number "2"; gene_name "MGAT4C"; ref_gene_id "ENSG00000182050";
chr12	StringTie	exon	86049674	86049723	1000	-	.	gene_id "MSTRG.43122"; transcript_id "ENST00000602941"; exon_number "3"; gene_name "MGAT4C"; ref_gene_id "ENSG00000182050";
chr12	StringTie	exon	86334065	86334127	1000	-	.	gene_id "MSTRG.43122"; transcript_id "ENST00000602941"; exon_number "4"; gene_name "MGAT4C"; ref_gene_id "ENSG00000182050";
chr12	StringTie	exon	86435157	86435265	1000	-	.	gene_id "MSTRG.43122"; transcript_id "ENST00000602941"; exon_number "5"; gene_name "MGAT4C"; ref_gene_id "ENSG00000182050";
chr12	StringTie	exon	86599578	86599661	1000	-	.	gene_id "MSTRG.43122"; transcript_id "ENST00000602941"; exon_number "6"; gene_name "MGAT4C"; ref_gene_id "ENSG00000182050";
chr12	StringTie	exon	86601228	86601304	1000	-	.	gene_id "MSTRG.43122"; transcript_id "ENST00000602941"; exon_number "7"; gene_name "MGAT4C"; ref_gene_id "ENSG00000182050";
chr12	StringTie	transcript	85955666	86049723	1000	-	.	gene_id "MSTRG.43122"; transcript_id "ENST00000611864"; gene_name "MGAT4C"; ref_gene_id "ENSG00000182050";
chr12	StringTie	exon	85955666	85980430	1000	-	.	gene_id "MSTRG.43122"; transcript_id "ENST00000611864"; exon_number "1"; gene_name "MGAT4C"; ref_gene_id "ENSG00000182050";
chr12	StringTie	exon	85983523	85983670	1000	-	.	gene_id "MSTRG.43122"; transcript_id "ENST00000611864"; exon_number "2"; gene_name "MGAT4C"; ref_gene_id "ENSG00000182050";
chr12	StringTie	exon	85989400	85989552	1000	-	.	gene_id "MSTRG.43122"; transcript_id "ENST00000611864"; exon_number "3"; gene_name "MGAT4C"; ref_gene_id "ENSG00000182050";
chr12	StringTie	exon	86049674	86049723	1000	-	.	gene_id "MSTRG.43122"; transcript_id "ENST00000611864"; exon_number "4"; gene_name "MGAT4C"; ref_gene_id "ENSG00000182050";
chr12	StringTie	transcript	85978737	86256267	1000	-	.	gene_id "MSTRG.43122"; transcript_id "ENST00000620241"; gene_name "MGAT4C"; ref_gene_id "ENSG00000182050";
chr12	StringTie	exon	85978737	85980430	1000	-	.	gene_id "MSTRG.43122"; transcript_id "ENST00000620241"; exon_number "1"; gene_name "MGAT4C"; ref_gene_id "ENSG00000182050";
chr12	StringTie	exon	85983523	85983670	1000	-	.	gene_id "MSTRG.43122"; transcript_id "ENST00000620241"; exon_number "2"; gene_name "MGAT4C"; ref_gene_id "ENSG00000182050";
chr12	StringTie	exon	85989400	85989552	1000	-	.	gene_id "MSTRG.43122"; transcript_id "ENST00000620241"; exon_number "3"; gene_name "MGAT4C"; ref_gene_id "ENSG00000182050";
chr12	StringTie	exon	86001494	86002478	1000	-	.	gene_id "MSTRG.43122"; transcript_id "ENST00000620241"; exon_number "4"; gene_name "MGAT4C"; ref_gene_id "ENSG00000182050";
chr12	StringTie	exon	86011800	86011902	1000	-	.	gene_id "MSTRG.43122"; transcript_id "ENST00000620241"; exon_number "5"; gene_name "MGAT4C"; ref_gene_id "ENSG00000182050";
chr12	StringTie	exon	86013727	86013758	1000	-	.	gene_id "MSTRG.43122"; transcript_id "ENST00000620241"; exon_number "6"; gene_name "MGAT4C"; ref_gene_id "ENSG00000182050";
chr12	StringTie	exon	86049674	86049723	1000	-	.	gene_id "MSTRG.43122"; transcript_id "ENST00000620241"; exon_number "7"; gene_name "MGAT4C"; ref_gene_id "ENSG00000182050";
chr12	StringTie	exon	86256239	86256267	1000	-	.	gene_id "MSTRG.43122"; transcript_id "ENST00000620241"; exon_number "8"; gene_name "MGAT4C"; ref_gene_id "ENSG00000182050";
chr12	StringTie	transcript	85978745	86838885	1000	-	.	gene_id "MSTRG.43122"; transcript_id "ENST00000621808"; gene_name "MGAT4C"; ref_gene_id "ENSG00000182050";
chr12	StringTie	exon	85978745	85980430	1000	-	.	gene_id "MSTRG.43122"; transcript_id "ENST00000621808"; exon_number "1"; gene_name "MGAT4C"; ref_gene_id "ENSG00000182050";
chr12	StringTie	exon	85983523	85983670	1000	-	.	gene_id "MSTRG.43122"; transcript_id "ENST00000621808"; exon_number "2"; gene_name "MGAT4C"; ref_gene_id "ENSG00000182050";
chr12	StringTie	exon	85989400	85989552	1000	-	.	gene_id "MSTRG.43122"; transcript_id "ENST00000621808"; exon_number "3"; gene_name "MGAT4C"; ref_gene_id "ENSG00000182050";
chr12	StringTie	exon	86028088	86028207	1000	-	.	gene_id "MSTRG.43122"; transcript_id "ENST00000621808"; exon_number "4"; gene_name "MGAT4C"; ref_gene_id "ENSG00000182050";
chr12	StringTie	exon	86049674	86049723	1000	-	.	gene_id "MSTRG.43122"; transcript_id "ENST00000621808"; exon_number "5"; gene_name "MGAT4C"; ref_gene_id "ENSG00000182050";
chr12	StringTie	exon	86334065	86334127	1000	-	.	gene_id "MSTRG.43122"; transcript_id "ENST00000621808"; exon_number "6"; gene_name "MGAT4C"; ref_gene_id "ENSG00000182050";
chr12	StringTie	exon	86435157	86435265	1000	-	.	gene_id "MSTRG.43122"; transcript_id "ENST00000621808"; exon_number "7"; gene_name "MGAT4C"; ref_gene_id "ENSG00000182050";
chr12	StringTie	exon	86727209	86727241	1000	-	.	gene_id "MSTRG.43122"; transcript_id "ENST00000621808"; exon_number "8"; gene_name "MGAT4C"; ref_gene_id "ENSG00000182050";
chr12	StringTie	exon	86838666	86838885	1000	-	.	gene_id "MSTRG.43122"; transcript_id "ENST00000621808"; exon_number "9"; gene_name "MGAT4C"; ref_gene_id "ENSG00000182050";
chr12	StringTie	transcript	85955190	86256414	1000	-	.	gene_id "MSTRG.43122"; transcript_id "MSTRG.43122.1";
chr12	StringTie	exon	85955190	85980430	1000	-	.	gene_id "MSTRG.43122"; transcript_id "MSTRG.43122.1"; exon_number "1";
chr12	StringTie	exon	85983523	85983670	1000	-	.	gene_id "MSTRG.43122"; transcript_id "MSTRG.43122.1"; exon_number "2";
chr12	StringTie	exon	85989400	85989552	1000	-	.	gene_id "MSTRG.43122"; transcript_id "MSTRG.43122.1"; exon_number "3";
chr12	StringTie	exon	86001494	86001581	1000	-	.	gene_id "MSTRG.43122"; transcript_id "MSTRG.43122.1"; exon_number "4";
chr12	StringTie	exon	86011800	86011902	1000	-	.	gene_id "MSTRG.43122"; transcript_id "MSTRG.43122.1"; exon_number "5";
chr12	StringTie	exon	86013681	86013758	1000	-	.	gene_id "MSTRG.43122"; transcript_id "MSTRG.43122.1"; exon_number "6";
chr12	StringTie	exon	86028104	86028204	1000	-	.	gene_id "MSTRG.43122"; transcript_id "MSTRG.43122.1"; exon_number "7";
chr12	StringTie	exon	86049674	86049723	1000	-	.	gene_id "MSTRG.43122"; transcript_id "MSTRG.43122.1"; exon_number "8";
chr12	StringTie	exon	86256239	86256414	1000	-	.	gene_id "MSTRG.43122"; transcript_id "MSTRG.43122.1"; exon_number "9";
chr12	StringTie	transcript	85955356	86839004	1000	-	.	gene_id "MSTRG.43122"; transcript_id "MSTRG.43122.10";
chr12	StringTie	exon	85955356	85980430	1000	-	.	gene_id "MSTRG.43122"; transcript_id "MSTRG.43122.10"; exon_number "1";
chr12	StringTie	exon	85983523	85983670	1000	-	.	gene_id "MSTRG.43122"; transcript_id "MSTRG.43122.10"; exon_number "2";
chr12	StringTie	exon	85989400	85989552	1000	-	.	gene_id "MSTRG.43122"; transcript_id "MSTRG.43122.10"; exon_number "3";
chr12	StringTie	exon	86001494	86001581	1000	-	.	gene_id "MSTRG.43122"; transcript_id "MSTRG.43122.10"; exon_number "4";
chr12	StringTie	exon	86049674	86049723	1000	-	.	gene_id "MSTRG.43122"; transcript_id "MSTRG.43122.10"; exon_number "5";
chr12	StringTie	exon	86334065	86334127	1000	-	.	gene_id "MSTRG.43122"; transcript_id "MSTRG.43122.10"; exon_number "6";
chr12	StringTie	exon	86435157	86435265	1000	-	.	gene_id "MSTRG.43122"; transcript_id "MSTRG.43122.10"; exon_number "7";
chr12	StringTie	exon	86727209	86727241	1000	-	.	gene_id "MSTRG.43122"; transcript_id "MSTRG.43122.10"; exon_number "8";
chr12	StringTie	exon	86838666	86839004	1000	-	.	gene_id "MSTRG.43122"; transcript_id "MSTRG.43122.10"; exon_number "9";
chr12	StringTie	transcript	85955356	86838994	1000	-	.	gene_id "MSTRG.43122"; transcript_id "MSTRG.43122.11";
chr12	StringTie	exon	85955356	85980430	1000	-	.	gene_id "MSTRG.43122"; transcript_id "MSTRG.43122.11"; exon_number "1";
chr12	StringTie	exon	85983523	85983670	1000	-	.	gene_id "MSTRG.43122"; transcript_id "MSTRG.43122.11"; exon_number "2";
chr12	StringTie	exon	85989400	85989552	1000	-	.	gene_id "MSTRG.43122"; transcript_id "MSTRG.43122.11"; exon_number "3";
chr12	StringTie	exon	86028104	86028207	1000	-	.	gene_id "MSTRG.43122"; transcript_id "MSTRG.43122.11"; exon_number "4";
chr12	StringTie	exon	86049674	86049723	1000	-	.	gene_id "MSTRG.43122"; transcript_id "MSTRG.43122.11"; exon_number "5";
chr12	StringTie	exon	86334065	86334127	1000	-	.	gene_id "MSTRG.43122"; transcript_id "MSTRG.43122.11"; exon_number "6";
chr12	StringTie	exon	86435157	86435265	1000	-	.	gene_id "MSTRG.43122"; transcript_id "MSTRG.43122.11"; exon_number "7";
chr12	StringTie	exon	86727209	86727241	1000	-	.	gene_id "MSTRG.43122"; transcript_id "MSTRG.43122.11"; exon_number "8";
chr12	StringTie	exon	86838666	86838994	1000	-	.	gene_id "MSTRG.43122"; transcript_id "MSTRG.43122.11"; exon_number "9";
chr12	StringTie	transcript	85955364	85994007	1000	-	.	gene_id "MSTRG.43122"; transcript_id "MSTRG.43122.12";
chr12	StringTie	exon	85955364	85980430	1000	-	.	gene_id "MSTRG.43122"; transcript_id "MSTRG.43122.12"; exon_number "1";
chr12	StringTie	exon	85983523	85983670	1000	-	.	gene_id "MSTRG.43122"; transcript_id "MSTRG.43122.12"; exon_number "2";
chr12	StringTie	exon	85989400	85989552	1000	-	.	gene_id "MSTRG.43122"; transcript_id "MSTRG.43122.12"; exon_number "3";
chr12	StringTie	exon	85991853	85994007	1000	-	.	gene_id "MSTRG.43122"; transcript_id "MSTRG.43122.12"; exon_number "4";
chr12	StringTie	transcript	85955371	86256414	1000	-	.	gene_id "MSTRG.43122"; transcript_id "MSTRG.43122.13";
chr12	StringTie	exon	85955371	85980430	1000	-	.	gene_id "MSTRG.43122"; transcript_id "MSTRG.43122.13"; exon_number "1";
chr12	StringTie	exon	85983523	85983670	1000	-	.	gene_id "MSTRG.43122"; transcript_id "MSTRG.43122.13"; exon_number "2";
chr12	StringTie	exon	85989400	85989552	1000	-	.	gene_id "MSTRG.43122"; transcript_id "MSTRG.43122.13"; exon_number "3";
chr12	StringTie	exon	86001494	86002454	1000	-	.	gene_id "MSTRG.43122"; transcript_id "MSTRG.43122.13"; exon_number "4";
chr12	StringTie	exon	86011800	86011902	1000	-	.	gene_id "MSTRG.43122"; transcript_id "MSTRG.43122.13"; exon_number "5";
chr12	StringTie	exon	86013681	86013758	1000	-	.	gene_id "MSTRG.43122"; transcript_id "MSTRG.43122.13"; exon_number "6";
chr12	StringTie	exon	86028104	86028204	1000	-	.	gene_id "MSTRG.43122"; transcript_id "MSTRG.43122.13"; exon_number "7";
chr12	StringTie	exon	86049674	86049723	1000	-	.	gene_id "MSTRG.43122"; transcript_id "MSTRG.43122.13"; exon_number "8";
chr12	StringTie	exon	86256239	86256414	1000	-	.	gene_id "MSTRG.43122"; transcript_id "MSTRG.43122.13"; exon_number "9";
chr12	StringTie	transcript	85955386	86012711	1000	-	.	gene_id "MSTRG.43122"; transcript_id "MSTRG.43122.14";
chr12	StringTie	exon	85955386	85980430	1000	-	.	gene_id "MSTRG.43122"; transcript_id "MSTRG.43122.14"; exon_number "1";
chr12	StringTie	exon	85983523	85983670	1000	-	.	gene_id "MSTRG.43122"; transcript_id "MSTRG.43122.14"; exon_number "2";
chr12	StringTie	exon	85989400	85989552	1000	-	.	gene_id "MSTRG.43122"; transcript_id "MSTRG.43122.14"; exon_number "3";
chr12	StringTie	exon	86001494	86002478	1000	-	.	gene_id "MSTRG.43122"; transcript_id "MSTRG.43122.14"; exon_number "4";
chr12	StringTie	exon	86011800	86011902	1000	-	.	gene_id "MSTRG.43122"; transcript_id "MSTRG.43122.14"; exon_number "5";
chr12	StringTie	exon	86012523	86012711	1000	-	.	gene_id "MSTRG.43122"; transcript_id "MSTRG.43122.14"; exon_number "6";
chr12	StringTie	transcript	85955426	86838904	1000	-	.	gene_id "MSTRG.43122"; transcript_id "MSTRG.43122.15";
chr12	StringTie	exon	85955426	85980430	1000	-	.	gene_id "MSTRG.43122"; transcript_id "MSTRG.43122.15"; exon_number "1";
chr12	StringTie	exon	85983523	85983670	1000	-	.	gene_id "MSTRG.43122"; transcript_id "MSTRG.43122.15"; exon_number "2";
chr12	StringTie	exon	85989400	85989552	1000	-	.	gene_id "MSTRG.43122"; transcript_id "MSTRG.43122.15"; exon_number "3";
chr12	StringTie	exon	86001494	86002478	1000	-	.	gene_id "MSTRG.43122"; transcript_id "MSTRG.43122.15"; exon_number "4";
chr12	StringTie	exon	86022449	86022544	1000	-	.	gene_id "MSTRG.43122"; transcript_id "MSTRG.43122.15"; exon_number "5";
chr12	StringTie	exon	86028104	86028207	1000	-	.	gene_id "MSTRG.43122"; transcript_id "MSTRG.43122.15"; exon_number "6";
chr12	StringTie	exon	86049674	86049723	1000	-	.	gene_id "MSTRG.43122"; transcript_id "MSTRG.43122.15"; exon_number "7";
chr12	StringTie	exon	86334065	86334127	1000	-	.	gene_id "MSTRG.43122"; transcript_id "MSTRG.43122.15"; exon_number "8";
chr12	StringTie	exon	86435157	86435265	1000	-	.	gene_id "MSTRG.43122"; transcript_id "MSTRG.43122.15"; exon_number "9";
chr12	StringTie	exon	86495251	86495315	1000	-	.	gene_id "MSTRG.43122"; transcript_id "MSTRG.43122.15"; exon_number "10";
chr12	StringTie	exon	86727209	86727241	1000	-	.	gene_id "MSTRG.43122"; transcript_id "MSTRG.43122.15"; exon_number "11";
chr12	StringTie	exon	86838666	86838904	1000	-	.	gene_id "MSTRG.43122"; transcript_id "MSTRG.43122.15"; exon_number "12";
chr12	StringTie	transcript	85955429	86601304	1000	-	.	gene_id "MSTRG.43122"; transcript_id "MSTRG.43122.16";
chr12	StringTie	exon	85955429	85980430	1000	-	.	gene_id "MSTRG.43122"; transcript_id "MSTRG.43122.16"; exon_number "1";
chr12	StringTie	exon	85983523	85983670	1000	-	.	gene_id "MSTRG.43122"; transcript_id "MSTRG.43122.16"; exon_number "2";
chr12	StringTie	exon	85989400	85989552	1000	-	.	gene_id "MSTRG.43122"; transcript_id "MSTRG.43122.16"; exon_number "3";
chr12	StringTie	exon	86001494	86002478	1000	-	.	gene_id "MSTRG.43122"; transcript_id "MSTRG.43122.16"; exon_number "4";
chr12	StringTie	exon	86013681	86013758	1000	-	.	gene_id "MSTRG.43122"; transcript_id "MSTRG.43122.16"; exon_number "5";
chr12	StringTie	exon	86049674	86049723	1000	-	.	gene_id "MSTRG.43122"; transcript_id "MSTRG.43122.16"; exon_number "6";
chr12	StringTie	exon	86334065	86334127	1000	-	.	gene_id "MSTRG.43122"; transcript_id "MSTRG.43122.16"; exon_number "7";
chr12	StringTie	exon	86435157	86435265	1000	-	.	gene_id "MSTRG.43122"; transcript_id "MSTRG.43122.16"; exon_number "8";
chr12	StringTie	exon	86599578	86599661	1000	-	.	gene_id "MSTRG.43122"; transcript_id "MSTRG.43122.16"; exon_number "9";
chr12	StringTie	exon	86601228	86601304	1000	-	.	gene_id "MSTRG.43122"; transcript_id "MSTRG.43122.16"; exon_number "10";
chr12	StringTie	transcript	85963043	86838982	1000	-	.	gene_id "MSTRG.43122"; transcript_id "MSTRG.43122.18";
chr12	StringTie	exon	85963043	85980430	1000	-	.	gene_id "MSTRG.43122"; transcript_id "MSTRG.43122.18"; exon_number "1";
chr12	StringTie	exon	85983523	85983670	1000	-	.	gene_id "MSTRG.43122"; transcript_id "MSTRG.43122.18"; exon_number "2";
chr12	StringTie	exon	85989400	85989552	1000	-	.	gene_id "MSTRG.43122"; transcript_id "MSTRG.43122.18"; exon_number "3";
chr12	StringTie	exon	86001494	86002478	1000	-	.	gene_id "MSTRG.43122"; transcript_id "MSTRG.43122.18"; exon_number "4";
chr12	StringTie	exon	86011800	86011902	1000	-	.	gene_id "MSTRG.43122"; transcript_id "MSTRG.43122.18"; exon_number "5";
chr12	StringTie	exon	86013681	86013758	1000	-	.	gene_id "MSTRG.43122"; transcript_id "MSTRG.43122.18"; exon_number "6";
chr12	StringTie	exon	86028104	86028204	1000	-	.	gene_id "MSTRG.43122"; transcript_id "MSTRG.43122.18"; exon_number "7";
chr12	StringTie	exon	86049674	86049723	1000	-	.	gene_id "MSTRG.43122"; transcript_id "MSTRG.43122.18"; exon_number "8";
chr12	StringTie	exon	86334065	86334127	1000	-	.	gene_id "MSTRG.43122"; transcript_id "MSTRG.43122.18"; exon_number "9";
chr12	StringTie	exon	86435157	86435265	1000	-	.	gene_id "MSTRG.43122"; transcript_id "MSTRG.43122.18"; exon_number "10";
chr12	StringTie	exon	86727209	86727241	1000	-	.	gene_id "MSTRG.43122"; transcript_id "MSTRG.43122.18"; exon_number "11";
chr12	StringTie	exon	86838666	86838982	1000	-	.	gene_id "MSTRG.43122"; transcript_id "MSTRG.43122.18"; exon_number "12";
chr12	StringTie	transcript	85971188	86016130	1000	-	.	gene_id "MSTRG.43122"; transcript_id "MSTRG.43122.19";
chr12	StringTie	exon	85971188	85980430	1000	-	.	gene_id "MSTRG.43122"; transcript_id "MSTRG.43122.19"; exon_number "1";
chr12	StringTie	exon	85983523	85983670	1000	-	.	gene_id "MSTRG.43122"; transcript_id "MSTRG.43122.19"; exon_number "2";
chr12	StringTie	exon	85989400	85989552	1000	-	.	gene_id "MSTRG.43122"; transcript_id "MSTRG.43122.19"; exon_number "3";
chr12	StringTie	exon	86001494	86002454	1000	-	.	gene_id "MSTRG.43122"; transcript_id "MSTRG.43122.19"; exon_number "4";
chr12	StringTie	exon	86011800	86011902	1000	-	.	gene_id "MSTRG.43122"; transcript_id "MSTRG.43122.19"; exon_number "5";
chr12	StringTie	exon	86016102	86016130	1000	-	.	gene_id "MSTRG.43122"; transcript_id "MSTRG.43122.19"; exon_number "6";
chr12	StringTie	transcript	85955253	86256723	1000	-	.	gene_id "MSTRG.43122"; transcript_id "MSTRG.43122.2";
chr12	StringTie	exon	85955253	85980430	1000	-	.	gene_id "MSTRG.43122"; transcript_id "MSTRG.43122.2"; exon_number "1";
chr12	StringTie	exon	85983523	85983670	1000	-	.	gene_id "MSTRG.43122"; transcript_id "MSTRG.43122.2"; exon_number "2";
chr12	StringTie	exon	85989400	85989552	1000	-	.	gene_id "MSTRG.43122"; transcript_id "MSTRG.43122.2"; exon_number "3";
chr12	StringTie	exon	86049674	86049723	1000	-	.	gene_id "MSTRG.43122"; transcript_id "MSTRG.43122.2"; exon_number "4";
chr12	StringTie	exon	86256239	86256723	1000	-	.	gene_id "MSTRG.43122"; transcript_id "MSTRG.43122.2"; exon_number "5";
chr12	StringTie	transcript	85977600	86013702	1000	-	.	gene_id "MSTRG.43122"; transcript_id "MSTRG.43122.20";
chr12	StringTie	exon	85977600	85980430	1000	-	.	gene_id "MSTRG.43122"; transcript_id "MSTRG.43122.20"; exon_number "1";
chr12	StringTie	exon	85983523	85983670	1000	-	.	gene_id "MSTRG.43122"; transcript_id "MSTRG.43122.20"; exon_number "2";
chr12	StringTie	exon	85989400	85989552	1000	-	.	gene_id "MSTRG.43122"; transcript_id "MSTRG.43122.20"; exon_number "3";
chr12	StringTie	exon	86013681	86013702	1000	-	.	gene_id "MSTRG.43122"; transcript_id "MSTRG.43122.20"; exon_number "4";
chr12	StringTie	transcript	85977635	85991874	1000	-	.	gene_id "MSTRG.43122"; transcript_id "MSTRG.43122.21";
chr12	StringTie	exon	85977635	85980430	1000	-	.	gene_id "MSTRG.43122"; transcript_id "MSTRG.43122.21"; exon_number "1";
chr12	StringTie	exon	85983523	85983670	1000	-	.	gene_id "MSTRG.43122"; transcript_id "MSTRG.43122.21"; exon_number "2";
chr12	StringTie	exon	85989400	85989552	1000	-	.	gene_id "MSTRG.43122"; transcript_id "MSTRG.43122.21"; exon_number "3";
chr12	StringTie	exon	85991848	85991874	1000	-	.	gene_id "MSTRG.43122"; transcript_id "MSTRG.43122.21"; exon_number "4";
chr12	StringTie	transcript	85955275	86257319	1000	-	.	gene_id "MSTRG.43122"; transcript_id "MSTRG.43122.3";
chr12	StringTie	exon	85955275	85980430	1000	-	.	gene_id "MSTRG.43122"; transcript_id "MSTRG.43122.3"; exon_number "1";
chr12	StringTie	exon	85983523	85983670	1000	-	.	gene_id "MSTRG.43122"; transcript_id "MSTRG.43122.3"; exon_number "2";
chr12	StringTie	exon	85989400	85989552	1000	-	.	gene_id "MSTRG.43122"; transcript_id "MSTRG.43122.3"; exon_number "3";
chr12	StringTie	exon	86001494	86002478	1000	-	.	gene_id "MSTRG.43122"; transcript_id "MSTRG.43122.3"; exon_number "4";
chr12	StringTie	exon	86011800	86011902	1000	-	.	gene_id "MSTRG.43122"; transcript_id "MSTRG.43122.3"; exon_number "5";
chr12	StringTie	exon	86013727	86013758	1000	-	.	gene_id "MSTRG.43122"; transcript_id "MSTRG.43122.3"; exon_number "6";
chr12	StringTie	exon	86049674	86049723	1000	-	.	gene_id "MSTRG.43122"; transcript_id "MSTRG.43122.3"; exon_number "7";
chr12	StringTie	exon	86256239	86256423	1000	-	.	gene_id "MSTRG.43122"; transcript_id "MSTRG.43122.3"; exon_number "8";
chr12	StringTie	exon	86257197	86257319	1000	-	.	gene_id "MSTRG.43122"; transcript_id "MSTRG.43122.3"; exon_number "9";
chr12	StringTie	transcript	86011856	86256405	1000	-	.	gene_id "MSTRG.43122"; transcript_id "MSTRG.43122.30";
chr12	StringTie	exon	86011856	86011902	1000	-	.	gene_id "MSTRG.43122"; transcript_id "MSTRG.43122.30"; exon_number "1";
chr12	StringTie	exon	86049674	86049723	1000	-	.	gene_id "MSTRG.43122"; transcript_id "MSTRG.43122.30"; exon_number "2";
chr12	StringTie	exon	86256239	86256405	1000	-	.	gene_id "MSTRG.43122"; transcript_id "MSTRG.43122.30"; exon_number "3";
chr12	StringTie	transcript	86432927	86455847	1000	-	.	gene_id "MSTRG.43122"; transcript_id "MSTRG.43122.33";
chr12	StringTie	exon	86432927	86433031	1000	-	.	gene_id "MSTRG.43122"; transcript_id "MSTRG.43122.33"; exon_number "1";
chr12	StringTie	exon	86435157	86435265	1000	-	.	gene_id "MSTRG.43122"; transcript_id "MSTRG.43122.33"; exon_number "2";
chr12	StringTie	exon	86455828	86455847	1000	-	.	gene_id "MSTRG.43122"; transcript_id "MSTRG.43122.33"; exon_number "3";
chr12	StringTie	transcript	86817277	86839016	1000	-	.	gene_id "MSTRG.43122"; transcript_id "MSTRG.43122.35";
chr12	StringTie	exon	86817277	86817459	1000	-	.	gene_id "MSTRG.43122"; transcript_id "MSTRG.43122.35"; exon_number "1";
chr12	StringTie	exon	86838666	86839016	1000	-	.	gene_id "MSTRG.43122"; transcript_id "MSTRG.43122.35"; exon_number "2";
chr12	StringTie	transcript	86826749	86838948	1000	-	.	gene_id "MSTRG.43122"; transcript_id "MSTRG.43122.36";
chr12	StringTie	exon	86826749	86826779	1000	-	.	gene_id "MSTRG.43122"; transcript_id "MSTRG.43122.36"; exon_number "1";
chr12	StringTie	exon	86838666	86838948	1000	-	.	gene_id "MSTRG.43122"; transcript_id "MSTRG.43122.36"; exon_number "2";
chr12	StringTie	transcript	86833299	86840619	1000	-	.	gene_id "MSTRG.43122"; transcript_id "MSTRG.43122.37";
chr12	StringTie	exon	86833299	86837337	1000	-	.	gene_id "MSTRG.43122"; transcript_id "MSTRG.43122.37"; exon_number "1";
chr12	StringTie	exon	86838666	86838880	1000	-	.	gene_id "MSTRG.43122"; transcript_id "MSTRG.43122.37"; exon_number "2";
chr12	StringTie	exon	86840422	86840619	1000	-	.	gene_id "MSTRG.43122"; transcript_id "MSTRG.43122.37"; exon_number "3";
chr12	StringTie	transcript	86833375	86838983	1000	-	.	gene_id "MSTRG.43122"; transcript_id "MSTRG.43122.38";
chr12	StringTie	exon	86833375	86833594	1000	-	.	gene_id "MSTRG.43122"; transcript_id "MSTRG.43122.38"; exon_number "1";
chr12	StringTie	exon	86838666	86838983	1000	-	.	gene_id "MSTRG.43122"; transcript_id "MSTRG.43122.38"; exon_number "2";
chr12	StringTie	transcript	86834812	86838984	1000	-	.	gene_id "MSTRG.43122"; transcript_id "MSTRG.43122.39";
chr12	StringTie	exon	86834812	86834839	1000	-	.	gene_id "MSTRG.43122"; transcript_id "MSTRG.43122.39"; exon_number "1";
chr12	StringTie	exon	86838666	86838984	1000	-	.	gene_id "MSTRG.43122"; transcript_id "MSTRG.43122.39"; exon_number "2";
chr12	StringTie	transcript	85955279	86839018	1000	-	.	gene_id "MSTRG.43122"; transcript_id "MSTRG.43122.4";
chr12	StringTie	exon	85955279	85980430	1000	-	.	gene_id "MSTRG.43122"; transcript_id "MSTRG.43122.4"; exon_number "1";
chr12	StringTie	exon	85983523	85983670	1000	-	.	gene_id "MSTRG.43122"; transcript_id "MSTRG.43122.4"; exon_number "2";
chr12	StringTie	exon	85989400	85989552	1000	-	.	gene_id "MSTRG.43122"; transcript_id "MSTRG.43122.4"; exon_number "3";
chr12	StringTie	exon	86049674	86049723	1000	-	.	gene_id "MSTRG.43122"; transcript_id "MSTRG.43122.4"; exon_number "4";
chr12	StringTie	exon	86334065	86334127	1000	-	.	gene_id "MSTRG.43122"; transcript_id "MSTRG.43122.4"; exon_number "5";
chr12	StringTie	exon	86435157	86435265	1000	-	.	gene_id "MSTRG.43122"; transcript_id "MSTRG.43122.4"; exon_number "6";
chr12	StringTie	exon	86727209	86727241	1000	-	.	gene_id "MSTRG.43122"; transcript_id "MSTRG.43122.4"; exon_number "7";
chr12	StringTie	exon	86838666	86839018	1000	-	.	gene_id "MSTRG.43122"; transcript_id "MSTRG.43122.4"; exon_number "8";
chr12	StringTie	transcript	86836476	86838994	1000	-	.	gene_id "MSTRG.43122"; transcript_id "MSTRG.43122.40";
chr12	StringTie	exon	86836476	86836604	1000	-	.	gene_id "MSTRG.43122"; transcript_id "MSTRG.43122.40"; exon_number "1";
chr12	StringTie	exon	86838666	86838994	1000	-	.	gene_id "MSTRG.43122"; transcript_id "MSTRG.43122.40"; exon_number "2";
chr12	StringTie	transcript	85955290	86838904	1000	-	.	gene_id "MSTRG.43122"; transcript_id "MSTRG.43122.5";
chr12	StringTie	exon	85955290	85980430	1000	-	.	gene_id "MSTRG.43122"; transcript_id "MSTRG.43122.5"; exon_number "1";
chr12	StringTie	exon	85983523	85983670	1000	-	.	gene_id "MSTRG.43122"; transcript_id "MSTRG.43122.5"; exon_number "2";
chr12	StringTie	exon	85989400	85989552	1000	-	.	gene_id "MSTRG.43122"; transcript_id "MSTRG.43122.5"; exon_number "3";
chr12	StringTie	exon	86001494	86002478	1000	-	.	gene_id "MSTRG.43122"; transcript_id "MSTRG.43122.5"; exon_number "4";
chr12	StringTie	exon	86011800	86011902	1000	-	.	gene_id "MSTRG.43122"; transcript_id "MSTRG.43122.5"; exon_number "5";
chr12	StringTie	exon	86013681	86013758	1000	-	.	gene_id "MSTRG.43122"; transcript_id "MSTRG.43122.5"; exon_number "6";
chr12	StringTie	exon	86028088	86028204	1000	-	.	gene_id "MSTRG.43122"; transcript_id "MSTRG.43122.5"; exon_number "7";
chr12	StringTie	exon	86049674	86049723	1000	-	.	gene_id "MSTRG.43122"; transcript_id "MSTRG.43122.5"; exon_number "8";
chr12	StringTie	exon	86334065	86334127	1000	-	.	gene_id "MSTRG.43122"; transcript_id "MSTRG.43122.5"; exon_number "9";
chr12	StringTie	exon	86435157	86435265	1000	-	.	gene_id "MSTRG.43122"; transcript_id "MSTRG.43122.5"; exon_number "10";
chr12	StringTie	exon	86495251	86495315	1000	-	.	gene_id "MSTRG.43122"; transcript_id "MSTRG.43122.5"; exon_number "11";
chr12	StringTie	exon	86727209	86727241	1000	-	.	gene_id "MSTRG.43122"; transcript_id "MSTRG.43122.5"; exon_number "12";
chr12	StringTie	exon	86838666	86838904	1000	-	.	gene_id "MSTRG.43122"; transcript_id "MSTRG.43122.5"; exon_number "13";
chr12	StringTie	transcript	85955291	86256723	1000	-	.	gene_id "MSTRG.43122"; transcript_id "MSTRG.43122.6";
chr12	StringTie	exon	85955291	85980430	1000	-	.	gene_id "MSTRG.43122"; transcript_id "MSTRG.43122.6"; exon_number "1";
chr12	StringTie	exon	85983523	85983670	1000	-	.	gene_id "MSTRG.43122"; transcript_id "MSTRG.43122.6"; exon_number "2";
chr12	StringTie	exon	85989400	85989552	1000	-	.	gene_id "MSTRG.43122"; transcript_id "MSTRG.43122.6"; exon_number "3";
chr12	StringTie	exon	86001494	86001581	1000	-	.	gene_id "MSTRG.43122"; transcript_id "MSTRG.43122.6"; exon_number "4";
chr12	StringTie	exon	86049674	86049723	1000	-	.	gene_id "MSTRG.43122"; transcript_id "MSTRG.43122.6"; exon_number "5";
chr12	StringTie	exon	86256239	86256723	1000	-	.	gene_id "MSTRG.43122"; transcript_id "MSTRG.43122.6"; exon_number "6";
chr12	StringTie	transcript	85955352	86838904	1000	-	.	gene_id "MSTRG.43122"; transcript_id "MSTRG.43122.7";
chr12	StringTie	exon	85955352	85980430	1000	-	.	gene_id "MSTRG.43122"; transcript_id "MSTRG.43122.7"; exon_number "1";
chr12	StringTie	exon	85983523	85983670	1000	-	.	gene_id "MSTRG.43122"; transcript_id "MSTRG.43122.7"; exon_number "2";
chr12	StringTie	exon	85989400	85989552	1000	-	.	gene_id "MSTRG.43122"; transcript_id "MSTRG.43122.7"; exon_number "3";
chr12	StringTie	exon	86001494	86001581	1000	-	.	gene_id "MSTRG.43122"; transcript_id "MSTRG.43122.7"; exon_number "4";
chr12	StringTie	exon	86028104	86028207	1000	-	.	gene_id "MSTRG.43122"; transcript_id "MSTRG.43122.7"; exon_number "5";
chr12	StringTie	exon	86049674	86049723	1000	-	.	gene_id "MSTRG.43122"; transcript_id "MSTRG.43122.7"; exon_number "6";
chr12	StringTie	exon	86334065	86334127	1000	-	.	gene_id "MSTRG.43122"; transcript_id "MSTRG.43122.7"; exon_number "7";
chr12	StringTie	exon	86435157	86435265	1000	-	.	gene_id "MSTRG.43122"; transcript_id "MSTRG.43122.7"; exon_number "8";
chr12	StringTie	exon	86495251	86495315	1000	-	.	gene_id "MSTRG.43122"; transcript_id "MSTRG.43122.7"; exon_number "9";
chr12	StringTie	exon	86727209	86727241	1000	-	.	gene_id "MSTRG.43122"; transcript_id "MSTRG.43122.7"; exon_number "10";
chr12	StringTie	exon	86838666	86838904	1000	-	.	gene_id "MSTRG.43122"; transcript_id "MSTRG.43122.7"; exon_number "11";
chr12	StringTie	transcript	85955356	86256441	1000	-	.	gene_id "MSTRG.43122"; transcript_id "MSTRG.43122.8";
chr12	StringTie	exon	85955356	85980403	1000	-	.	gene_id "MSTRG.43122"; transcript_id "MSTRG.43122.8"; exon_number "1";
chr12	StringTie	exon	85983523	85983670	1000	-	.	gene_id "MSTRG.43122"; transcript_id "MSTRG.43122.8"; exon_number "2";
chr12	StringTie	exon	85989400	85989552	1000	-	.	gene_id "MSTRG.43122"; transcript_id "MSTRG.43122.8"; exon_number "3";
chr12	StringTie	exon	86001494	86001581	1000	-	.	gene_id "MSTRG.43122"; transcript_id "MSTRG.43122.8"; exon_number "4";
chr12	StringTie	exon	86049674	86049723	1000	-	.	gene_id "MSTRG.43122"; transcript_id "MSTRG.43122.8"; exon_number "5";
chr12	StringTie	exon	86256239	86256441	1000	-	.	gene_id "MSTRG.43122"; transcript_id "MSTRG.43122.8"; exon_number "6";
chr12	StringTie	transcript	85955356	86012748	1000	-	.	gene_id "MSTRG.43122"; transcript_id "MSTRG.43122.9";
chr12	StringTie	exon	85955356	85980430	1000	-	.	gene_id "MSTRG.43122"; transcript_id "MSTRG.43122.9"; exon_number "1";
chr12	StringTie	exon	85983523	85983670	1000	-	.	gene_id "MSTRG.43122"; transcript_id "MSTRG.43122.9"; exon_number "2";
chr12	StringTie	exon	85989400	85989552	1000	-	.	gene_id "MSTRG.43122"; transcript_id "MSTRG.43122.9"; exon_number "3";
chr12	StringTie	exon	86001494	86001581	1000	-	.	gene_id "MSTRG.43122"; transcript_id "MSTRG.43122.9"; exon_number "4";
chr12	StringTie	exon	86011800	86011902	1000	-	.	gene_id "MSTRG.43122"; transcript_id "MSTRG.43122.9"; exon_number "5";
chr12	StringTie	exon	86012523	86012748	1000	-	.	gene_id "MSTRG.43122"; transcript_id "MSTRG.43122.9"; exon_number "6";
chr12	StringTie	transcript	85958686	85960946	1000	+	.	gene_id "MSTRG.43123"; transcript_id "ENST00000547033"; gene_name "RP11-18J9.3"; ref_gene_id "ENSG00000258178";
chr12	StringTie	exon	85958686	85959561	1000	+	.	gene_id "MSTRG.43123"; transcript_id "ENST00000547033"; exon_number "1"; gene_name "RP11-18J9.3"; ref_gene_id "ENSG00000258178";
chr12	StringTie	exon	85960565	85960946	1000	+	.	gene_id "MSTRG.43123"; transcript_id "ENST00000547033"; exon_number "2"; gene_name "RP11-18J9.3"; ref_gene_id "ENSG00000258178";
chr12	StringTie	transcript	86015697	86016441	1000	+	.	gene_id "MSTRG.43124"; transcript_id "ENST00000548429"; gene_name "RP11-812D23.1"; ref_gene_id "ENSG00000257897";
chr12	StringTie	exon	86015697	86016441	1000	+	.	gene_id "MSTRG.43124"; transcript_id "ENST00000548429"; exon_number "1"; gene_name "RP11-812D23.1"; ref_gene_id "ENSG00000257897";
chr12	StringTie	transcript	86093624	86108771	1000	+	.	gene_id "MSTRG.43125"; transcript_id "MSTRG.43125.1";
chr12	StringTie	exon	86093624	86094674	1000	+	.	gene_id "MSTRG.43125"; transcript_id "MSTRG.43125.1"; exon_number "1";
chr12	StringTie	exon	86106129	86106179	1000	+	.	gene_id "MSTRG.43125"; transcript_id "MSTRG.43125.1"; exon_number "2";
chr12	StringTie	exon	86106904	86108771	1000	+	.	gene_id "MSTRG.43125"; transcript_id "MSTRG.43125.1"; exon_number "3";
chr12	StringTie	transcript	86196684	86201446	1000	+	.	gene_id "MSTRG.43126"; transcript_id "MSTRG.43126.1";
chr12	StringTie	exon	86196684	86196761	1000	+	.	gene_id "MSTRG.43126"; transcript_id "MSTRG.43126.1"; exon_number "1";
chr12	StringTie	exon	86197530	86197616	1000	+	.	gene_id "MSTRG.43126"; transcript_id "MSTRG.43126.1"; exon_number "2";
chr12	StringTie	exon	86200907	86201446	1000	+	.	gene_id "MSTRG.43126"; transcript_id "MSTRG.43126.1"; exon_number "3";
chr12	StringTie	transcript	86264033	86273494	1000	+	.	gene_id "MSTRG.43127"; transcript_id "MSTRG.43127.1";
chr12	StringTie	exon	86264033	86264834	1000	+	.	gene_id "MSTRG.43127"; transcript_id "MSTRG.43127.1"; exon_number "1";
chr12	StringTie	exon	86267225	86267348	1000	+	.	gene_id "MSTRG.43127"; transcript_id "MSTRG.43127.1"; exon_number "2";
chr12	StringTie	exon	86269639	86269711	1000	+	.	gene_id "MSTRG.43127"; transcript_id "MSTRG.43127.1"; exon_number "3";
chr12	StringTie	exon	86270564	86273494	1000	+	.	gene_id "MSTRG.43127"; transcript_id "MSTRG.43127.1"; exon_number "4";
chr12	StringTie	transcript	86264140	86273229	1000	+	.	gene_id "MSTRG.43127"; transcript_id "MSTRG.43127.2";
chr12	StringTie	exon	86264140	86264834	1000	+	.	gene_id "MSTRG.43127"; transcript_id "MSTRG.43127.2"; exon_number "1";
chr12	StringTie	exon	86267276	86267348	1000	+	.	gene_id "MSTRG.43127"; transcript_id "MSTRG.43127.2"; exon_number "2";
chr12	StringTie	exon	86269639	86269711	1000	+	.	gene_id "MSTRG.43127"; transcript_id "MSTRG.43127.2"; exon_number "3";
chr12	StringTie	exon	86270564	86273229	1000	+	.	gene_id "MSTRG.43127"; transcript_id "MSTRG.43127.2"; exon_number "4";
chr12	StringTie	transcript	86264293	86273501	1000	+	.	gene_id "MSTRG.43127"; transcript_id "MSTRG.43127.3";
chr12	StringTie	exon	86264293	86264834	1000	+	.	gene_id "MSTRG.43127"; transcript_id "MSTRG.43127.3"; exon_number "1";
chr12	StringTie	exon	86267225	86267348	1000	+	.	gene_id "MSTRG.43127"; transcript_id "MSTRG.43127.3"; exon_number "2";
chr12	StringTie	exon	86269587	86269711	1000	+	.	gene_id "MSTRG.43127"; transcript_id "MSTRG.43127.3"; exon_number "3";
chr12	StringTie	exon	86270564	86273501	1000	+	.	gene_id "MSTRG.43127"; transcript_id "MSTRG.43127.3"; exon_number "4";
chr12	StringTie	transcript	86264523	86273370	1000	+	.	gene_id "MSTRG.43127"; transcript_id "MSTRG.43127.4";
chr12	StringTie	exon	86264523	86264834	1000	+	.	gene_id "MSTRG.43127"; transcript_id "MSTRG.43127.4"; exon_number "1";
chr12	StringTie	exon	86267276	86267348	1000	+	.	gene_id "MSTRG.43127"; transcript_id "MSTRG.43127.4"; exon_number "2";
chr12	StringTie	exon	86269587	86269711	1000	+	.	gene_id "MSTRG.43127"; transcript_id "MSTRG.43127.4"; exon_number "3";
chr12	StringTie	exon	86270564	86273370	1000	+	.	gene_id "MSTRG.43127"; transcript_id "MSTRG.43127.4"; exon_number "4";
chr12	StringTie	transcript	86264782	86273248	1000	+	.	gene_id "MSTRG.43127"; transcript_id "MSTRG.43127.5";
chr12	StringTie	exon	86264782	86264817	1000	+	.	gene_id "MSTRG.43127"; transcript_id "MSTRG.43127.5"; exon_number "1";
chr12	StringTie	exon	86267225	86267348	1000	+	.	gene_id "MSTRG.43127"; transcript_id "MSTRG.43127.5"; exon_number "2";
chr12	StringTie	exon	86269587	86269711	1000	+	.	gene_id "MSTRG.43127"; transcript_id "MSTRG.43127.5"; exon_number "3";
chr12	StringTie	exon	86270564	86271404	1000	+	.	gene_id "MSTRG.43127"; transcript_id "MSTRG.43127.5"; exon_number "4";
chr12	StringTie	exon	86272578	86273248	1000	+	.	gene_id "MSTRG.43127"; transcript_id "MSTRG.43127.5"; exon_number "5";
chr12	StringTie	transcript	86264911	86273382	1000	+	.	gene_id "MSTRG.43127"; transcript_id "MSTRG.43127.6";
chr12	StringTie	exon	86264911	86265036	1000	+	.	gene_id "MSTRG.43127"; transcript_id "MSTRG.43127.6"; exon_number "1";
chr12	StringTie	exon	86267225	86267348	1000	+	.	gene_id "MSTRG.43127"; transcript_id "MSTRG.43127.6"; exon_number "2";
chr12	StringTie	exon	86269639	86269711	1000	+	.	gene_id "MSTRG.43127"; transcript_id "MSTRG.43127.6"; exon_number "3";
chr12	StringTie	exon	86270564	86273382	1000	+	.	gene_id "MSTRG.43127"; transcript_id "MSTRG.43127.6"; exon_number "4";
chr12	StringTie	transcript	86265103	86273301	1000	+	.	gene_id "MSTRG.43127"; transcript_id "MSTRG.43127.7";
chr12	StringTie	exon	86265103	86265876	1000	+	.	gene_id "MSTRG.43127"; transcript_id "MSTRG.43127.7"; exon_number "1";
chr12	StringTie	exon	86267225	86267348	1000	+	.	gene_id "MSTRG.43127"; transcript_id "MSTRG.43127.7"; exon_number "2";
chr12	StringTie	exon	86269639	86269711	1000	+	.	gene_id "MSTRG.43127"; transcript_id "MSTRG.43127.7"; exon_number "3";
chr12	StringTie	exon	86270564	86273301	1000	+	.	gene_id "MSTRG.43127"; transcript_id "MSTRG.43127.7"; exon_number "4";
chr12	StringTie	transcript	86267223	86272844	1000	+	.	gene_id "MSTRG.43127"; transcript_id "MSTRG.43127.8";
chr12	StringTie	exon	86267223	86267348	1000	+	.	gene_id "MSTRG.43127"; transcript_id "MSTRG.43127.8"; exon_number "1";
chr12	StringTie	exon	86269639	86269711	1000	+	.	gene_id "MSTRG.43127"; transcript_id "MSTRG.43127.8"; exon_number "2";
chr12	StringTie	exon	86272578	86272844	1000	+	.	gene_id "MSTRG.43127"; transcript_id "MSTRG.43127.8"; exon_number "3";
chr12	StringTie	transcript	86275453	86276151	1000	.	.	gene_id "MSTRG.43128"; transcript_id "MSTRG.43128.1";
chr12	StringTie	exon	86275453	86276151	1000	.	.	gene_id "MSTRG.43128"; transcript_id "MSTRG.43128.1"; exon_number "1";
chr12	StringTie	transcript	86278949	86280151	1000	.	.	gene_id "MSTRG.43129"; transcript_id "MSTRG.43129.1";
chr12	StringTie	exon	86278949	86280151	1000	.	.	gene_id "MSTRG.43129"; transcript_id "MSTRG.43129.1"; exon_number "1";
chr1	StringTie	transcript	59131936	59146875	1000	-	.	gene_id "MSTRG.4313"; transcript_id "ENST00000425914"; gene_name "HSD52"; ref_gene_id "ENSG00000224609";
chr1	StringTie	exon	59131936	59132746	1000	-	.	gene_id "MSTRG.4313"; transcript_id "ENST00000425914"; exon_number "1"; gene_name "HSD52"; ref_gene_id "ENSG00000224609";
chr1	StringTie	exon	59133231	59133330	1000	-	.	gene_id "MSTRG.4313"; transcript_id "ENST00000425914"; exon_number "2"; gene_name "HSD52"; ref_gene_id "ENSG00000224609";
chr1	StringTie	exon	59146676	59146875	1000	-	.	gene_id "MSTRG.4313"; transcript_id "ENST00000425914"; exon_number "3"; gene_name "HSD52"; ref_gene_id "ENSG00000224609";
chr1	StringTie	transcript	59132514	59198621	1000	-	.	gene_id "MSTRG.4313"; transcript_id "ENST00000436225"; gene_name "HSD52"; ref_gene_id "ENSG00000224609";
chr1	StringTie	exon	59132514	59132746	1000	-	.	gene_id "MSTRG.4313"; transcript_id "ENST00000436225"; exon_number "1"; gene_name "HSD52"; ref_gene_id "ENSG00000224609";
chr1	StringTie	exon	59133231	59133330	1000	-	.	gene_id "MSTRG.4313"; transcript_id "ENST00000436225"; exon_number "2"; gene_name "HSD52"; ref_gene_id "ENSG00000224609";
chr1	StringTie	exon	59198183	59198621	1000	-	.	gene_id "MSTRG.4313"; transcript_id "ENST00000436225"; exon_number "3"; gene_name "HSD52"; ref_gene_id "ENSG00000224609";
chr1	StringTie	transcript	59132376	59146834	1000	-	.	gene_id "MSTRG.4313"; transcript_id "ENST00000585367"; gene_name "HSD52"; ref_gene_id "ENSG00000224609";
chr1	StringTie	exon	59132376	59132517	1000	-	.	gene_id "MSTRG.4313"; transcript_id "ENST00000585367"; exon_number "1"; gene_name "HSD52"; ref_gene_id "ENSG00000224609";
chr1	StringTie	exon	59133231	59133330	1000	-	.	gene_id "MSTRG.4313"; transcript_id "ENST00000585367"; exon_number "2"; gene_name "HSD52"; ref_gene_id "ENSG00000224609";
chr1	StringTie	exon	59146676	59146834	1000	-	.	gene_id "MSTRG.4313"; transcript_id "ENST00000585367"; exon_number "3"; gene_name "HSD52"; ref_gene_id "ENSG00000224609";
chr1	StringTie	transcript	59132473	59146827	1000	-	.	gene_id "MSTRG.4313"; transcript_id "ENST00000587839"; gene_name "HSD52"; ref_gene_id "ENSG00000224609";
chr1	StringTie	exon	59132473	59133330	1000	-	.	gene_id "MSTRG.4313"; transcript_id "ENST00000587839"; exon_number "1"; gene_name "HSD52"; ref_gene_id "ENSG00000224609";
chr1	StringTie	exon	59146676	59146827	1000	-	.	gene_id "MSTRG.4313"; transcript_id "ENST00000587839"; exon_number "2"; gene_name "HSD52"; ref_gene_id "ENSG00000224609";
chr1	StringTie	transcript	59132376	59146834	1000	-	.	gene_id "MSTRG.4313"; transcript_id "ENST00000592607"; gene_name "HSD52"; ref_gene_id "ENSG00000224609";
chr1	StringTie	exon	59132376	59132746	1000	-	.	gene_id "MSTRG.4313"; transcript_id "ENST00000592607"; exon_number "1"; gene_name "HSD52"; ref_gene_id "ENSG00000224609";
chr1	StringTie	exon	59133256	59133330	1000	-	.	gene_id "MSTRG.4313"; transcript_id "ENST00000592607"; exon_number "2"; gene_name "HSD52"; ref_gene_id "ENSG00000224609";
chr1	StringTie	exon	59146676	59146834	1000	-	.	gene_id "MSTRG.4313"; transcript_id "ENST00000592607"; exon_number "3"; gene_name "HSD52"; ref_gene_id "ENSG00000224609";
chr1	StringTie	transcript	59132376	59208105	1000	-	.	gene_id "MSTRG.4313"; transcript_id "ENST00000623433"; gene_name "HSD52"; ref_gene_id "ENSG00000224609";
chr1	StringTie	exon	59132376	59132746	1000	-	.	gene_id "MSTRG.4313"; transcript_id "ENST00000623433"; exon_number "1"; gene_name "HSD52"; ref_gene_id "ENSG00000224609";
chr1	StringTie	exon	59133231	59133330	1000	-	.	gene_id "MSTRG.4313"; transcript_id "ENST00000623433"; exon_number "2"; gene_name "HSD52"; ref_gene_id "ENSG00000224609";
chr1	StringTie	exon	59203095	59203306	1000	-	.	gene_id "MSTRG.4313"; transcript_id "ENST00000623433"; exon_number "3"; gene_name "HSD52"; ref_gene_id "ENSG00000224609";
chr1	StringTie	exon	59208011	59208105	1000	-	.	gene_id "MSTRG.4313"; transcript_id "ENST00000623433"; exon_number "4"; gene_name "HSD52"; ref_gene_id "ENSG00000224609";
chr1	StringTie	transcript	59132376	59208121	1000	-	.	gene_id "MSTRG.4313"; transcript_id "ENST00000624265"; gene_name "HSD52"; ref_gene_id "ENSG00000224609";
chr1	StringTie	exon	59132376	59132746	1000	-	.	gene_id "MSTRG.4313"; transcript_id "ENST00000624265"; exon_number "1"; gene_name "HSD52"; ref_gene_id "ENSG00000224609";
chr1	StringTie	exon	59133231	59133330	1000	-	.	gene_id "MSTRG.4313"; transcript_id "ENST00000624265"; exon_number "2"; gene_name "HSD52"; ref_gene_id "ENSG00000224609";
chr1	StringTie	exon	59208011	59208121	1000	-	.	gene_id "MSTRG.4313"; transcript_id "ENST00000624265"; exon_number "3"; gene_name "HSD52"; ref_gene_id "ENSG00000224609";
chr1	StringTie	transcript	59132376	59203468	1000	-	.	gene_id "MSTRG.4313"; transcript_id "ENST00000624582"; gene_name "HSD52"; ref_gene_id "ENSG00000224609";
chr1	StringTie	exon	59132376	59132746	1000	-	.	gene_id "MSTRG.4313"; transcript_id "ENST00000624582"; exon_number "1"; gene_name "HSD52"; ref_gene_id "ENSG00000224609";
chr1	StringTie	exon	59133231	59133330	1000	-	.	gene_id "MSTRG.4313"; transcript_id "ENST00000624582"; exon_number "2"; gene_name "HSD52"; ref_gene_id "ENSG00000224609";
chr1	StringTie	exon	59203095	59203468	1000	-	.	gene_id "MSTRG.4313"; transcript_id "ENST00000624582"; exon_number "3"; gene_name "HSD52"; ref_gene_id "ENSG00000224609";
chr1	StringTie	transcript	59132376	59208087	1000	-	.	gene_id "MSTRG.4313"; transcript_id "ENST00000625069"; gene_name "HSD52"; ref_gene_id "ENSG00000224609";
chr1	StringTie	exon	59132376	59132746	1000	-	.	gene_id "MSTRG.4313"; transcript_id "ENST00000625069"; exon_number "1"; gene_name "HSD52"; ref_gene_id "ENSG00000224609";
chr1	StringTie	exon	59133231	59133330	1000	-	.	gene_id "MSTRG.4313"; transcript_id "ENST00000625069"; exon_number "2"; gene_name "HSD52"; ref_gene_id "ENSG00000224609";
chr1	StringTie	exon	59198183	59198512	1000	-	.	gene_id "MSTRG.4313"; transcript_id "ENST00000625069"; exon_number "3"; gene_name "HSD52"; ref_gene_id "ENSG00000224609";
chr1	StringTie	exon	59203095	59203306	1000	-	.	gene_id "MSTRG.4313"; transcript_id "ENST00000625069"; exon_number "4"; gene_name "HSD52"; ref_gene_id "ENSG00000224609";
chr1	StringTie	exon	59208011	59208087	1000	-	.	gene_id "MSTRG.4313"; transcript_id "ENST00000625069"; exon_number "5"; gene_name "HSD52"; ref_gene_id "ENSG00000224609";
chr1	StringTie	transcript	59132473	59151241	1000	-	.	gene_id "MSTRG.4313"; transcript_id "ENST00000631064"; gene_name "HSD52"; ref_gene_id "ENSG00000224609";
chr1	StringTie	exon	59132473	59132746	1000	-	.	gene_id "MSTRG.4313"; transcript_id "ENST00000631064"; exon_number "1"; gene_name "HSD52"; ref_gene_id "ENSG00000224609";
chr1	StringTie	exon	59133231	59133330	1000	-	.	gene_id "MSTRG.4313"; transcript_id "ENST00000631064"; exon_number "2"; gene_name "HSD52"; ref_gene_id "ENSG00000224609";
chr1	StringTie	exon	59151120	59151241	1000	-	.	gene_id "MSTRG.4313"; transcript_id "ENST00000631064"; exon_number "3"; gene_name "HSD52"; ref_gene_id "ENSG00000224609";
chr1	StringTie	transcript	59189749	59199897	1000	-	.	gene_id "MSTRG.4313"; transcript_id "MSTRG.4313.11";
chr1	StringTie	exon	59189749	59191172	1000	-	.	gene_id "MSTRG.4313"; transcript_id "MSTRG.4313.11"; exon_number "1";
chr1	StringTie	exon	59198183	59198512	1000	-	.	gene_id "MSTRG.4313"; transcript_id "MSTRG.4313.11"; exon_number "2";
chr1	StringTie	exon	59199880	59199897	1000	-	.	gene_id "MSTRG.4313"; transcript_id "MSTRG.4313.11"; exon_number "3";
chr1	StringTie	transcript	59195224	59199906	1000	-	.	gene_id "MSTRG.4313"; transcript_id "MSTRG.4313.12";
chr1	StringTie	exon	59195224	59195334	1000	-	.	gene_id "MSTRG.4313"; transcript_id "MSTRG.4313.12"; exon_number "1";
chr1	StringTie	exon	59198183	59198615	1000	-	.	gene_id "MSTRG.4313"; transcript_id "MSTRG.4313.12"; exon_number "2";
chr1	StringTie	exon	59199880	59199906	1000	-	.	gene_id "MSTRG.4313"; transcript_id "MSTRG.4313.12"; exon_number "3";
chr12	StringTie	transcript	86314931	86316666	1000	.	.	gene_id "MSTRG.43130"; transcript_id "MSTRG.43130.1";
chr12	StringTie	exon	86314931	86316666	1000	.	.	gene_id "MSTRG.43130"; transcript_id "MSTRG.43130.1"; exon_number "1";
chr12	StringTie	transcript	86338757	86339033	1000	.	.	gene_id "MSTRG.43131"; transcript_id "MSTRG.43131.1";
chr12	StringTie	exon	86338757	86339033	1000	.	.	gene_id "MSTRG.43131"; transcript_id "MSTRG.43131.1"; exon_number "1";
chr12	StringTie	transcript	86341331	86344538	1000	+	.	gene_id "MSTRG.43132"; transcript_id "MSTRG.43132.1";
chr12	StringTie	exon	86341331	86341885	1000	+	.	gene_id "MSTRG.43132"; transcript_id "MSTRG.43132.1"; exon_number "1";
chr12	StringTie	exon	86344408	86344538	1000	+	.	gene_id "MSTRG.43132"; transcript_id "MSTRG.43132.1"; exon_number "2";
chr12	StringTie	transcript	86550257	86552853	1000	.	.	gene_id "MSTRG.43133"; transcript_id "MSTRG.43133.1";
chr12	StringTie	exon	86550257	86552853	1000	.	.	gene_id "MSTRG.43133"; transcript_id "MSTRG.43133.1"; exon_number "1";
chr12	StringTie	transcript	86570609	86598227	1000	+	.	gene_id "MSTRG.43134"; transcript_id "MSTRG.43134.1";
chr12	StringTie	exon	86570609	86570956	1000	+	.	gene_id "MSTRG.43134"; transcript_id "MSTRG.43134.1"; exon_number "1";
chr12	StringTie	exon	86573055	86573189	1000	+	.	gene_id "MSTRG.43134"; transcript_id "MSTRG.43134.1"; exon_number "2";
chr12	StringTie	exon	86597613	86598227	1000	+	.	gene_id "MSTRG.43134"; transcript_id "MSTRG.43134.1"; exon_number "3";
chr12	StringTie	transcript	86574165	86598227	1000	+	.	gene_id "MSTRG.43134"; transcript_id "MSTRG.43134.2";
chr12	StringTie	exon	86574165	86574263	1000	+	.	gene_id "MSTRG.43134"; transcript_id "MSTRG.43134.2"; exon_number "1";
chr12	StringTie	exon	86597613	86598227	1000	+	.	gene_id "MSTRG.43134"; transcript_id "MSTRG.43134.2"; exon_number "2";
chr12	StringTie	transcript	86589165	86589466	1000	+	.	gene_id "MSTRG.43135"; transcript_id "MSTRG.43135.1";
chr12	StringTie	exon	86589165	86589466	1000	+	.	gene_id "MSTRG.43135"; transcript_id "MSTRG.43135.1"; exon_number "1";
chr12	StringTie	transcript	86684879	86689262	1000	.	.	gene_id "MSTRG.43136"; transcript_id "MSTRG.43136.1";
chr12	StringTie	exon	86684879	86689262	1000	.	.	gene_id "MSTRG.43136"; transcript_id "MSTRG.43136.1"; exon_number "1";
chr12	StringTie	transcript	86703969	86713500	1000	.	.	gene_id "MSTRG.43137"; transcript_id "MSTRG.43137.1";
chr12	StringTie	exon	86703969	86713500	1000	.	.	gene_id "MSTRG.43137"; transcript_id "MSTRG.43137.1"; exon_number "1";
chr12	StringTie	transcript	86716458	86725433	1000	.	.	gene_id "MSTRG.43138"; transcript_id "MSTRG.43138.1";
chr12	StringTie	exon	86716458	86725433	1000	.	.	gene_id "MSTRG.43138"; transcript_id "MSTRG.43138.1"; exon_number "1";
chr12	StringTie	transcript	86730231	86741995	1000	.	.	gene_id "MSTRG.43139"; transcript_id "MSTRG.43139.1";
chr12	StringTie	exon	86730231	86741995	1000	.	.	gene_id "MSTRG.43139"; transcript_id "MSTRG.43139.1"; exon_number "1";
chr1	StringTie	transcript	59139552	59162819	1000	+	.	gene_id "MSTRG.4314"; transcript_id "MSTRG.4314.1";
chr1	StringTie	exon	59139552	59139591	1000	+	.	gene_id "MSTRG.4314"; transcript_id "MSTRG.4314.1"; exon_number "1";
chr1	StringTie	exon	59162360	59162819	1000	+	.	gene_id "MSTRG.4314"; transcript_id "MSTRG.4314.1"; exon_number "2";
chr1	StringTie	transcript	59141494	59162656	1000	+	.	gene_id "MSTRG.4314"; transcript_id "MSTRG.4314.2";
chr1	StringTie	exon	59141494	59141523	1000	+	.	gene_id "MSTRG.4314"; transcript_id "MSTRG.4314.2"; exon_number "1";
chr1	StringTie	exon	59162360	59162656	1000	+	.	gene_id "MSTRG.4314"; transcript_id "MSTRG.4314.2"; exon_number "2";
chr12	StringTie	transcript	86754949	86756969	1000	.	.	gene_id "MSTRG.43140"; transcript_id "MSTRG.43140.1";
chr12	StringTie	exon	86754949	86756969	1000	.	.	gene_id "MSTRG.43140"; transcript_id "MSTRG.43140.1"; exon_number "1";
chr12	StringTie	transcript	86772851	86775420	1000	.	.	gene_id "MSTRG.43141"; transcript_id "MSTRG.43141.1";
chr12	StringTie	exon	86772851	86775420	1000	.	.	gene_id "MSTRG.43141"; transcript_id "MSTRG.43141.1"; exon_number "1";
chr12	StringTie	transcript	86849743	86852741	1000	.	.	gene_id "MSTRG.43142"; transcript_id "MSTRG.43142.1";
chr12	StringTie	exon	86849743	86852741	1000	.	.	gene_id "MSTRG.43142"; transcript_id "MSTRG.43142.1"; exon_number "1";
chr12	StringTie	transcript	86854466	86855053	1000	.	.	gene_id "MSTRG.43143"; transcript_id "MSTRG.43143.1";
chr12	StringTie	exon	86854466	86855053	1000	.	.	gene_id "MSTRG.43143"; transcript_id "MSTRG.43143.1"; exon_number "1";
chr12	StringTie	transcript	86855680	86856694	1000	.	.	gene_id "MSTRG.43144"; transcript_id "MSTRG.43144.1";
chr12	StringTie	exon	86855680	86856694	1000	.	.	gene_id "MSTRG.43144"; transcript_id "MSTRG.43144.1"; exon_number "1";
chr12	StringTie	transcript	86858143	86858512	1000	.	.	gene_id "MSTRG.43145"; transcript_id "MSTRG.43145.1";
chr12	StringTie	exon	86858143	86858512	1000	.	.	gene_id "MSTRG.43145"; transcript_id "MSTRG.43145.1"; exon_number "1";
chr12	StringTie	transcript	86858949	86859174	1000	.	.	gene_id "MSTRG.43146"; transcript_id "MSTRG.43146.1";
chr12	StringTie	exon	86858949	86859174	1000	.	.	gene_id "MSTRG.43146"; transcript_id "MSTRG.43146.1"; exon_number "1";
chr12	StringTie	transcript	86863504	86863857	1000	.	.	gene_id "MSTRG.43147"; transcript_id "MSTRG.43147.1";
chr12	StringTie	exon	86863504	86863857	1000	.	.	gene_id "MSTRG.43147"; transcript_id "MSTRG.43147.1"; exon_number "1";
chr12	StringTie	transcript	86879310	86879621	1000	.	.	gene_id "MSTRG.43148"; transcript_id "MSTRG.43148.1";
chr12	StringTie	exon	86879310	86879621	1000	.	.	gene_id "MSTRG.43148"; transcript_id "MSTRG.43148.1"; exon_number "1";
chr12	StringTie	transcript	86884120	86884921	1000	.	.	gene_id "MSTRG.43149"; transcript_id "MSTRG.43149.1";
chr12	StringTie	exon	86884120	86884921	1000	.	.	gene_id "MSTRG.43149"; transcript_id "MSTRG.43149.1"; exon_number "1";
chr1	StringTie	transcript	59175243	59175642	1000	.	.	gene_id "MSTRG.4315"; transcript_id "MSTRG.4315.1";
chr1	StringTie	exon	59175243	59175642	1000	.	.	gene_id "MSTRG.4315"; transcript_id "MSTRG.4315.1"; exon_number "1";
chr12	StringTie	transcript	86888607	86888813	1000	.	.	gene_id "MSTRG.43150"; transcript_id "MSTRG.43150.1";
chr12	StringTie	exon	86888607	86888813	1000	.	.	gene_id "MSTRG.43150"; transcript_id "MSTRG.43150.1"; exon_number "1";
chr12	StringTie	transcript	86891894	86892377	1000	.	.	gene_id "MSTRG.43151"; transcript_id "MSTRG.43151.1";
chr12	StringTie	exon	86891894	86892377	1000	.	.	gene_id "MSTRG.43151"; transcript_id "MSTRG.43151.1"; exon_number "1";
chr12	StringTie	transcript	86908701	86908936	1000	.	.	gene_id "MSTRG.43152"; transcript_id "MSTRG.43152.1";
chr12	StringTie	exon	86908701	86908936	1000	.	.	gene_id "MSTRG.43152"; transcript_id "MSTRG.43152.1"; exon_number "1";
chr12	StringTie	transcript	86920517	86921486	1000	.	.	gene_id "MSTRG.43153"; transcript_id "MSTRG.43153.1";
chr12	StringTie	exon	86920517	86921486	1000	.	.	gene_id "MSTRG.43153"; transcript_id "MSTRG.43153.1"; exon_number "1";
chr12	StringTie	transcript	86925983	86926320	1000	.	.	gene_id "MSTRG.43154"; transcript_id "MSTRG.43154.1";
chr12	StringTie	exon	86925983	86926320	1000	.	.	gene_id "MSTRG.43154"; transcript_id "MSTRG.43154.1"; exon_number "1";
chr12	StringTie	transcript	86933585	86933785	1000	.	.	gene_id "MSTRG.43155"; transcript_id "MSTRG.43155.1";
chr12	StringTie	exon	86933585	86933785	1000	.	.	gene_id "MSTRG.43155"; transcript_id "MSTRG.43155.1"; exon_number "1";
chr12	StringTie	transcript	86940632	86958067	1000	+	.	gene_id "MSTRG.43156"; transcript_id "MSTRG.43156.1";
chr12	StringTie	exon	86940632	86941350	1000	+	.	gene_id "MSTRG.43156"; transcript_id "MSTRG.43156.1"; exon_number "1";
chr12	StringTie	exon	86951614	86951763	1000	+	.	gene_id "MSTRG.43156"; transcript_id "MSTRG.43156.1"; exon_number "2";
chr12	StringTie	exon	86958001	86958067	1000	+	.	gene_id "MSTRG.43156"; transcript_id "MSTRG.43156.1"; exon_number "3";
chr12	StringTie	transcript	86970909	86972731	1000	.	.	gene_id "MSTRG.43157"; transcript_id "MSTRG.43157.1";
chr12	StringTie	exon	86970909	86972731	1000	.	.	gene_id "MSTRG.43157"; transcript_id "MSTRG.43157.1"; exon_number "1";
chr12	StringTie	transcript	87004616	87004892	1000	.	.	gene_id "MSTRG.43158"; transcript_id "MSTRG.43158.1";
chr12	StringTie	exon	87004616	87004892	1000	.	.	gene_id "MSTRG.43158"; transcript_id "MSTRG.43158.1"; exon_number "1";
chr12	StringTie	transcript	87007986	87009438	1000	.	.	gene_id "MSTRG.43159"; transcript_id "MSTRG.43159.1";
chr12	StringTie	exon	87007986	87009438	1000	.	.	gene_id "MSTRG.43159"; transcript_id "MSTRG.43159.1"; exon_number "1";
chr1	StringTie	transcript	59206153	59206984	1000	.	.	gene_id "MSTRG.4316"; transcript_id "MSTRG.4316.1";
chr1	StringTie	exon	59206153	59206984	1000	.	.	gene_id "MSTRG.4316"; transcript_id "MSTRG.4316.1"; exon_number "1";
chr12	StringTie	transcript	87010622	87012761	1000	-	.	gene_id "MSTRG.43160"; transcript_id "MSTRG.43160.1";
chr12	StringTie	exon	87010622	87012761	1000	-	.	gene_id "MSTRG.43160"; transcript_id "MSTRG.43160.1"; exon_number "1";
chr12	StringTie	transcript	87017038	87022378	1000	.	.	gene_id "MSTRG.43161"; transcript_id "MSTRG.43161.1";
chr12	StringTie	exon	87017038	87022378	1000	.	.	gene_id "MSTRG.43161"; transcript_id "MSTRG.43161.1"; exon_number "1";
chr12	StringTie	transcript	87024231	87024474	1000	.	.	gene_id "MSTRG.43162"; transcript_id "MSTRG.43162.1";
chr12	StringTie	exon	87024231	87024474	1000	.	.	gene_id "MSTRG.43162"; transcript_id "MSTRG.43162.1"; exon_number "1";
chr12	StringTie	transcript	87029115	87033416	1000	.	.	gene_id "MSTRG.43163"; transcript_id "MSTRG.43163.1";
chr12	StringTie	exon	87029115	87033416	1000	.	.	gene_id "MSTRG.43163"; transcript_id "MSTRG.43163.1"; exon_number "1";
chr12	StringTie	transcript	87169985	87170429	1000	-	.	gene_id "MSTRG.43164"; transcript_id "ENST00000480924"; gene_name "RPL23AP68"; ref_gene_id "ENSG00000242850";
chr12	StringTie	exon	87169985	87170429	1000	-	.	gene_id "MSTRG.43164"; transcript_id "ENST00000480924"; exon_number "1"; gene_name "RPL23AP68"; ref_gene_id "ENSG00000242850";
chr12	StringTie	transcript	87040792	87187486	1000	-	.	gene_id "MSTRG.43164"; transcript_id "MSTRG.43164.1";
chr12	StringTie	exon	87040792	87042419	1000	-	.	gene_id "MSTRG.43164"; transcript_id "MSTRG.43164.1"; exon_number "1";
chr12	StringTie	exon	87042957	87043164	1000	-	.	gene_id "MSTRG.43164"; transcript_id "MSTRG.43164.1"; exon_number "2";
chr12	StringTie	exon	87187399	87187486	1000	-	.	gene_id "MSTRG.43164"; transcript_id "MSTRG.43164.1"; exon_number "3";
chr12	StringTie	transcript	87042439	87043169	1000	-	.	gene_id "MSTRG.43164"; transcript_id "MSTRG.43164.2";
chr12	StringTie	exon	87042439	87042683	1000	-	.	gene_id "MSTRG.43164"; transcript_id "MSTRG.43164.2"; exon_number "1";
chr12	StringTie	exon	87042957	87043169	1000	-	.	gene_id "MSTRG.43164"; transcript_id "MSTRG.43164.2"; exon_number "2";
chr12	StringTie	transcript	87161429	87187488	1000	-	.	gene_id "MSTRG.43164"; transcript_id "MSTRG.43164.3";
chr12	StringTie	exon	87161429	87162750	1000	-	.	gene_id "MSTRG.43164"; transcript_id "MSTRG.43164.3"; exon_number "1";
chr12	StringTie	exon	87187399	87187488	1000	-	.	gene_id "MSTRG.43164"; transcript_id "MSTRG.43164.3"; exon_number "2";
chr12	StringTie	transcript	87161835	87165105	1000	-	.	gene_id "MSTRG.43164"; transcript_id "MSTRG.43164.4";
chr12	StringTie	exon	87161835	87162750	1000	-	.	gene_id "MSTRG.43164"; transcript_id "MSTRG.43164.4"; exon_number "1";
chr12	StringTie	exon	87164978	87165105	1000	-	.	gene_id "MSTRG.43164"; transcript_id "MSTRG.43164.4"; exon_number "2";
chr12	StringTie	transcript	87169701	87187485	1000	-	.	gene_id "MSTRG.43164"; transcript_id "MSTRG.43164.5";
chr12	StringTie	exon	87169701	87170449	1000	-	.	gene_id "MSTRG.43164"; transcript_id "MSTRG.43164.5"; exon_number "1";
chr12	StringTie	exon	87187399	87187485	1000	-	.	gene_id "MSTRG.43164"; transcript_id "MSTRG.43164.5"; exon_number "2";
chr12	StringTie	transcript	87185437	87187485	1000	-	.	gene_id "MSTRG.43164"; transcript_id "MSTRG.43164.7";
chr12	StringTie	exon	87185437	87185661	1000	-	.	gene_id "MSTRG.43164"; transcript_id "MSTRG.43164.7"; exon_number "1";
chr12	StringTie	exon	87187399	87187485	1000	-	.	gene_id "MSTRG.43164"; transcript_id "MSTRG.43164.7"; exon_number "2";
chr12	StringTie	transcript	87041916	87042423	1000	+	.	gene_id "MSTRG.43165"; transcript_id "ENST00000624306"; gene_name "RP11-324H9.1"; ref_gene_id "ENSG00000280049";
chr12	StringTie	exon	87041916	87042423	1000	+	.	gene_id "MSTRG.43165"; transcript_id "ENST00000624306"; exon_number "1"; gene_name "RP11-324H9.1"; ref_gene_id "ENSG00000280049";
chr12	StringTie	transcript	87188763	87189514	1000	.	.	gene_id "MSTRG.43166"; transcript_id "MSTRG.43166.1";
chr12	StringTie	exon	87188763	87189514	1000	.	.	gene_id "MSTRG.43166"; transcript_id "MSTRG.43166.1"; exon_number "1";
chr12	StringTie	transcript	87192247	87193003	1000	-	.	gene_id "MSTRG.43167"; transcript_id "MSTRG.43167.1";
chr12	StringTie	exon	87192247	87193003	1000	-	.	gene_id "MSTRG.43167"; transcript_id "MSTRG.43167.1"; exon_number "1";
chr12	StringTie	transcript	87194771	87195038	1000	.	.	gene_id "MSTRG.43168"; transcript_id "MSTRG.43168.1";
chr12	StringTie	exon	87194771	87195038	1000	.	.	gene_id "MSTRG.43168"; transcript_id "MSTRG.43168.1"; exon_number "1";
chr12	StringTie	transcript	87197726	87198159	1000	.	.	gene_id "MSTRG.43169"; transcript_id "MSTRG.43169.1";
chr12	StringTie	exon	87197726	87198159	1000	.	.	gene_id "MSTRG.43169"; transcript_id "MSTRG.43169.1"; exon_number "1";
chr1	StringTie	transcript	59207451	59207707	1000	.	.	gene_id "MSTRG.4317"; transcript_id "MSTRG.4317.1";
chr1	StringTie	exon	59207451	59207707	1000	.	.	gene_id "MSTRG.4317"; transcript_id "MSTRG.4317.1"; exon_number "1";
chr12	StringTie	transcript	87207002	87207221	1000	.	.	gene_id "MSTRG.43170"; transcript_id "MSTRG.43170.1";
chr12	StringTie	exon	87207002	87207221	1000	.	.	gene_id "MSTRG.43170"; transcript_id "MSTRG.43170.1"; exon_number "1";
chr12	StringTie	transcript	87210233	87210499	1000	.	.	gene_id "MSTRG.43171"; transcript_id "MSTRG.43171.1";
chr12	StringTie	exon	87210233	87210499	1000	.	.	gene_id "MSTRG.43171"; transcript_id "MSTRG.43171.1"; exon_number "1";
chr12	StringTie	transcript	87210923	87216873	1000	+	.	gene_id "MSTRG.43172"; transcript_id "MSTRG.43172.1";
chr12	StringTie	exon	87210923	87211028	1000	+	.	gene_id "MSTRG.43172"; transcript_id "MSTRG.43172.1"; exon_number "1";
chr12	StringTie	exon	87216512	87216873	1000	+	.	gene_id "MSTRG.43172"; transcript_id "MSTRG.43172.1"; exon_number "2";
chr12	StringTie	transcript	87212809	87213264	1000	.	.	gene_id "MSTRG.43173"; transcript_id "MSTRG.43173.1";
chr12	StringTie	exon	87212809	87213264	1000	.	.	gene_id "MSTRG.43173"; transcript_id "MSTRG.43173.1"; exon_number "1";
chr12	StringTie	transcript	87218711	87219859	1000	.	.	gene_id "MSTRG.43174"; transcript_id "MSTRG.43174.1";
chr12	StringTie	exon	87218711	87219859	1000	.	.	gene_id "MSTRG.43174"; transcript_id "MSTRG.43174.1"; exon_number "1";
chr12	StringTie	transcript	87222136	87223047	1000	.	.	gene_id "MSTRG.43175"; transcript_id "MSTRG.43175.1";
chr12	StringTie	exon	87222136	87223047	1000	.	.	gene_id "MSTRG.43175"; transcript_id "MSTRG.43175.1"; exon_number "1";
chr12	StringTie	transcript	87223541	87223896	1000	.	.	gene_id "MSTRG.43176"; transcript_id "MSTRG.43176.1";
chr12	StringTie	exon	87223541	87223896	1000	.	.	gene_id "MSTRG.43176"; transcript_id "MSTRG.43176.1"; exon_number "1";
chr12	StringTie	transcript	87224156	87225477	1000	.	.	gene_id "MSTRG.43177"; transcript_id "MSTRG.43177.1";
chr12	StringTie	exon	87224156	87225477	1000	.	.	gene_id "MSTRG.43177"; transcript_id "MSTRG.43177.1"; exon_number "1";
chr12	StringTie	transcript	87236390	87237403	1000	.	.	gene_id "MSTRG.43178"; transcript_id "MSTRG.43178.1";
chr12	StringTie	exon	87236390	87237403	1000	.	.	gene_id "MSTRG.43178"; transcript_id "MSTRG.43178.1"; exon_number "1";
chr12	StringTie	transcript	87251526	87254116	1000	.	.	gene_id "MSTRG.43179"; transcript_id "MSTRG.43179.1";
chr12	StringTie	exon	87251526	87254116	1000	.	.	gene_id "MSTRG.43179"; transcript_id "MSTRG.43179.1"; exon_number "1";
chr1	StringTie	transcript	59209790	59211462	1000	.	.	gene_id "MSTRG.4318"; transcript_id "MSTRG.4318.1";
chr1	StringTie	exon	59209790	59211462	1000	.	.	gene_id "MSTRG.4318"; transcript_id "MSTRG.4318.1"; exon_number "1";
chr12	StringTie	transcript	87254796	87266231	1000	-	.	gene_id "MSTRG.43180"; transcript_id "MSTRG.43180.1";
chr12	StringTie	exon	87254796	87258138	1000	-	.	gene_id "MSTRG.43180"; transcript_id "MSTRG.43180.1"; exon_number "1";
chr12	StringTie	exon	87265934	87266231	1000	-	.	gene_id "MSTRG.43180"; transcript_id "MSTRG.43180.1"; exon_number "2";
chr12	StringTie	transcript	87273306	87274209	1000	.	.	gene_id "MSTRG.43181"; transcript_id "MSTRG.43181.1";
chr12	StringTie	exon	87273306	87274209	1000	.	.	gene_id "MSTRG.43181"; transcript_id "MSTRG.43181.1"; exon_number "1";
chr12	StringTie	transcript	87274736	87275045	1000	.	.	gene_id "MSTRG.43182"; transcript_id "MSTRG.43182.1";
chr12	StringTie	exon	87274736	87275045	1000	.	.	gene_id "MSTRG.43182"; transcript_id "MSTRG.43182.1"; exon_number "1";
chr12	StringTie	transcript	87278386	87279236	1000	.	.	gene_id "MSTRG.43183"; transcript_id "MSTRG.43183.1";
chr12	StringTie	exon	87278386	87279236	1000	.	.	gene_id "MSTRG.43183"; transcript_id "MSTRG.43183.1"; exon_number "1";
chr12	StringTie	transcript	87296790	87296993	1000	.	.	gene_id "MSTRG.43184"; transcript_id "MSTRG.43184.1";
chr12	StringTie	exon	87296790	87296993	1000	.	.	gene_id "MSTRG.43184"; transcript_id "MSTRG.43184.1"; exon_number "1";
chr12	StringTie	transcript	87305711	87310699	1000	.	.	gene_id "MSTRG.43185"; transcript_id "MSTRG.43185.1";
chr12	StringTie	exon	87305711	87310699	1000	.	.	gene_id "MSTRG.43185"; transcript_id "MSTRG.43185.1"; exon_number "1";
chr12	StringTie	transcript	87315847	87316170	1000	.	.	gene_id "MSTRG.43186"; transcript_id "MSTRG.43186.1";
chr12	StringTie	exon	87315847	87316170	1000	.	.	gene_id "MSTRG.43186"; transcript_id "MSTRG.43186.1"; exon_number "1";
chr12	StringTie	transcript	87326277	87332474	1000	+	.	gene_id "MSTRG.43187"; transcript_id "MSTRG.43187.1";
chr12	StringTie	exon	87326277	87326403	1000	+	.	gene_id "MSTRG.43187"; transcript_id "MSTRG.43187.1"; exon_number "1";
chr12	StringTie	exon	87326609	87326683	1000	+	.	gene_id "MSTRG.43187"; transcript_id "MSTRG.43187.1"; exon_number "2";
chr12	StringTie	exon	87331930	87332474	1000	+	.	gene_id "MSTRG.43187"; transcript_id "MSTRG.43187.1"; exon_number "3";
chr12	StringTie	transcript	87327381	87332474	1000	+	.	gene_id "MSTRG.43187"; transcript_id "MSTRG.43187.2";
chr12	StringTie	exon	87327381	87327532	1000	+	.	gene_id "MSTRG.43187"; transcript_id "MSTRG.43187.2"; exon_number "1";
chr12	StringTie	exon	87331930	87332474	1000	+	.	gene_id "MSTRG.43187"; transcript_id "MSTRG.43187.2"; exon_number "2";
chr12	StringTie	transcript	87329838	87332627	1000	+	.	gene_id "MSTRG.43187"; transcript_id "MSTRG.43187.3";
chr12	StringTie	exon	87329838	87331065	1000	+	.	gene_id "MSTRG.43187"; transcript_id "MSTRG.43187.3"; exon_number "1";
chr12	StringTie	exon	87331930	87332627	1000	+	.	gene_id "MSTRG.43187"; transcript_id "MSTRG.43187.3"; exon_number "2";
chr12	StringTie	transcript	87329003	87352596	1000	-	.	gene_id "MSTRG.43188"; transcript_id "MSTRG.43188.1";
chr12	StringTie	exon	87329003	87331196	1000	-	.	gene_id "MSTRG.43188"; transcript_id "MSTRG.43188.1"; exon_number "1";
chr12	StringTie	exon	87332917	87333064	1000	-	.	gene_id "MSTRG.43188"; transcript_id "MSTRG.43188.1"; exon_number "2";
chr12	StringTie	exon	87352322	87352596	1000	-	.	gene_id "MSTRG.43188"; transcript_id "MSTRG.43188.1"; exon_number "3";
chr12	StringTie	transcript	87329838	87345004	1000	-	.	gene_id "MSTRG.43188"; transcript_id "MSTRG.43188.2";
chr12	StringTie	exon	87329838	87331196	1000	-	.	gene_id "MSTRG.43188"; transcript_id "MSTRG.43188.2"; exon_number "1";
chr12	StringTie	exon	87332917	87333064	1000	-	.	gene_id "MSTRG.43188"; transcript_id "MSTRG.43188.2"; exon_number "2";
chr12	StringTie	exon	87344884	87345004	1000	-	.	gene_id "MSTRG.43188"; transcript_id "MSTRG.43188.2"; exon_number "3";
chr12	StringTie	transcript	87330729	87352532	1000	-	.	gene_id "MSTRG.43188"; transcript_id "MSTRG.43188.3";
chr12	StringTie	exon	87330729	87330828	1000	-	.	gene_id "MSTRG.43188"; transcript_id "MSTRG.43188.3"; exon_number "1";
chr12	StringTie	exon	87332917	87333064	1000	-	.	gene_id "MSTRG.43188"; transcript_id "MSTRG.43188.3"; exon_number "2";
chr12	StringTie	exon	87352322	87352532	1000	-	.	gene_id "MSTRG.43188"; transcript_id "MSTRG.43188.3"; exon_number "3";
chr12	StringTie	transcript	87330786	87333071	1000	-	.	gene_id "MSTRG.43188"; transcript_id "MSTRG.43188.4";
chr12	StringTie	exon	87330786	87330910	1000	-	.	gene_id "MSTRG.43188"; transcript_id "MSTRG.43188.4"; exon_number "1";
chr12	StringTie	exon	87332917	87333071	1000	-	.	gene_id "MSTRG.43188"; transcript_id "MSTRG.43188.4"; exon_number "2";
chr12	StringTie	transcript	87348909	87388377	1000	-	.	gene_id "MSTRG.43188"; transcript_id "MSTRG.43188.5";
chr12	StringTie	exon	87348909	87349119	1000	-	.	gene_id "MSTRG.43188"; transcript_id "MSTRG.43188.5"; exon_number "1";
chr12	StringTie	exon	87352322	87352546	1000	-	.	gene_id "MSTRG.43188"; transcript_id "MSTRG.43188.5"; exon_number "2";
chr12	StringTie	exon	87368420	87368572	1000	-	.	gene_id "MSTRG.43188"; transcript_id "MSTRG.43188.5"; exon_number "3";
chr12	StringTie	exon	87377108	87377182	1000	-	.	gene_id "MSTRG.43188"; transcript_id "MSTRG.43188.5"; exon_number "4";
chr12	StringTie	exon	87388170	87388377	1000	-	.	gene_id "MSTRG.43188"; transcript_id "MSTRG.43188.5"; exon_number "5";
chr12	StringTie	transcript	87379274	87467326	1000	+	.	gene_id "MSTRG.43189"; transcript_id "MSTRG.43189.1";
chr12	StringTie	exon	87379274	87379460	1000	+	.	gene_id "MSTRG.43189"; transcript_id "MSTRG.43189.1"; exon_number "1";
chr12	StringTie	exon	87400445	87400550	1000	+	.	gene_id "MSTRG.43189"; transcript_id "MSTRG.43189.1"; exon_number "2";
chr12	StringTie	exon	87411639	87411717	1000	+	.	gene_id "MSTRG.43189"; transcript_id "MSTRG.43189.1"; exon_number "3";
chr12	StringTie	exon	87430388	87430510	1000	+	.	gene_id "MSTRG.43189"; transcript_id "MSTRG.43189.1"; exon_number "4";
chr12	StringTie	exon	87443566	87443693	1000	+	.	gene_id "MSTRG.43189"; transcript_id "MSTRG.43189.1"; exon_number "5";
chr12	StringTie	exon	87466800	87467326	1000	+	.	gene_id "MSTRG.43189"; transcript_id "MSTRG.43189.1"; exon_number "6";
chr12	StringTie	transcript	87379361	87459101	1000	+	.	gene_id "MSTRG.43189"; transcript_id "MSTRG.43189.2";
chr12	StringTie	exon	87379361	87379460	1000	+	.	gene_id "MSTRG.43189"; transcript_id "MSTRG.43189.2"; exon_number "1";
chr12	StringTie	exon	87400445	87400550	1000	+	.	gene_id "MSTRG.43189"; transcript_id "MSTRG.43189.2"; exon_number "2";
chr12	StringTie	exon	87411639	87411717	1000	+	.	gene_id "MSTRG.43189"; transcript_id "MSTRG.43189.2"; exon_number "3";
chr12	StringTie	exon	87430388	87430510	1000	+	.	gene_id "MSTRG.43189"; transcript_id "MSTRG.43189.2"; exon_number "4";
chr12	StringTie	exon	87443566	87443693	1000	+	.	gene_id "MSTRG.43189"; transcript_id "MSTRG.43189.2"; exon_number "5";
chr12	StringTie	exon	87458455	87459101	1000	+	.	gene_id "MSTRG.43189"; transcript_id "MSTRG.43189.2"; exon_number "6";
chr12	StringTie	transcript	87429077	87463993	1000	+	.	gene_id "MSTRG.43189"; transcript_id "MSTRG.43189.3";
chr12	StringTie	exon	87429077	87429420	1000	+	.	gene_id "MSTRG.43189"; transcript_id "MSTRG.43189.3"; exon_number "1";
chr12	StringTie	exon	87430388	87430510	1000	+	.	gene_id "MSTRG.43189"; transcript_id "MSTRG.43189.3"; exon_number "2";
chr12	StringTie	exon	87443566	87443693	1000	+	.	gene_id "MSTRG.43189"; transcript_id "MSTRG.43189.3"; exon_number "3";
chr12	StringTie	exon	87458455	87463993	1000	+	.	gene_id "MSTRG.43189"; transcript_id "MSTRG.43189.3"; exon_number "4";
chr12	StringTie	transcript	87429077	87440594	1000	+	.	gene_id "MSTRG.43189"; transcript_id "MSTRG.43189.4";
chr12	StringTie	exon	87429077	87429420	1000	+	.	gene_id "MSTRG.43189"; transcript_id "MSTRG.43189.4"; exon_number "1";
chr12	StringTie	exon	87430388	87430510	1000	+	.	gene_id "MSTRG.43189"; transcript_id "MSTRG.43189.4"; exon_number "2";
chr12	StringTie	exon	87432097	87432201	1000	+	.	gene_id "MSTRG.43189"; transcript_id "MSTRG.43189.4"; exon_number "3";
chr12	StringTie	exon	87440309	87440594	1000	+	.	gene_id "MSTRG.43189"; transcript_id "MSTRG.43189.4"; exon_number "4";
chr12	StringTie	transcript	87429113	87440601	1000	+	.	gene_id "MSTRG.43189"; transcript_id "MSTRG.43189.5";
chr12	StringTie	exon	87429113	87429420	1000	+	.	gene_id "MSTRG.43189"; transcript_id "MSTRG.43189.5"; exon_number "1";
chr12	StringTie	exon	87430388	87430510	1000	+	.	gene_id "MSTRG.43189"; transcript_id "MSTRG.43189.5"; exon_number "2";
chr12	StringTie	exon	87440309	87440601	1000	+	.	gene_id "MSTRG.43189"; transcript_id "MSTRG.43189.5"; exon_number "3";
chr12	StringTie	transcript	87429113	87452954	1000	+	.	gene_id "MSTRG.43189"; transcript_id "MSTRG.43189.6";
chr12	StringTie	exon	87429113	87429420	1000	+	.	gene_id "MSTRG.43189"; transcript_id "MSTRG.43189.6"; exon_number "1";
chr12	StringTie	exon	87430388	87430510	1000	+	.	gene_id "MSTRG.43189"; transcript_id "MSTRG.43189.6"; exon_number "2";
chr12	StringTie	exon	87443566	87443693	1000	+	.	gene_id "MSTRG.43189"; transcript_id "MSTRG.43189.6"; exon_number "3";
chr12	StringTie	exon	87449235	87452954	1000	+	.	gene_id "MSTRG.43189"; transcript_id "MSTRG.43189.6"; exon_number "4";
chr12	StringTie	transcript	87429168	87466823	1000	+	.	gene_id "MSTRG.43189"; transcript_id "MSTRG.43189.7";
chr12	StringTie	exon	87429168	87429420	1000	+	.	gene_id "MSTRG.43189"; transcript_id "MSTRG.43189.7"; exon_number "1";
chr12	StringTie	exon	87430388	87430510	1000	+	.	gene_id "MSTRG.43189"; transcript_id "MSTRG.43189.7"; exon_number "2";
chr12	StringTie	exon	87443566	87443693	1000	+	.	gene_id "MSTRG.43189"; transcript_id "MSTRG.43189.7"; exon_number "3";
chr12	StringTie	exon	87466800	87466823	1000	+	.	gene_id "MSTRG.43189"; transcript_id "MSTRG.43189.7"; exon_number "4";
chr1	StringTie	transcript	59213853	59214374	1000	.	.	gene_id "MSTRG.4319"; transcript_id "MSTRG.4319.1";
chr1	StringTie	exon	59213853	59214374	1000	.	.	gene_id "MSTRG.4319"; transcript_id "MSTRG.4319.1"; exon_number "1";
chr12	StringTie	transcript	87467590	87478542	1000	.	.	gene_id "MSTRG.43190"; transcript_id "MSTRG.43190.1";
chr12	StringTie	exon	87467590	87478542	1000	.	.	gene_id "MSTRG.43190"; transcript_id "MSTRG.43190.1"; exon_number "1";
chr12	StringTie	transcript	87487466	87488207	1000	.	.	gene_id "MSTRG.43191"; transcript_id "MSTRG.43191.1";
chr12	StringTie	exon	87487466	87488207	1000	.	.	gene_id "MSTRG.43191"; transcript_id "MSTRG.43191.1"; exon_number "1";
chr12	StringTie	transcript	87489007	87489257	1000	.	.	gene_id "MSTRG.43192"; transcript_id "MSTRG.43192.1";
chr12	StringTie	exon	87489007	87489257	1000	.	.	gene_id "MSTRG.43192"; transcript_id "MSTRG.43192.1"; exon_number "1";
chr12	StringTie	transcript	87493590	87508601	1000	+	.	gene_id "MSTRG.43193"; transcript_id "MSTRG.43193.1";
chr12	StringTie	exon	87493590	87494313	1000	+	.	gene_id "MSTRG.43193"; transcript_id "MSTRG.43193.1"; exon_number "1";
chr12	StringTie	exon	87502019	87508601	1000	+	.	gene_id "MSTRG.43193"; transcript_id "MSTRG.43193.1"; exon_number "2";
chr12	StringTie	transcript	87494183	87503342	1000	+	.	gene_id "MSTRG.43193"; transcript_id "MSTRG.43193.2";
chr12	StringTie	exon	87494183	87494293	1000	+	.	gene_id "MSTRG.43193"; transcript_id "MSTRG.43193.2"; exon_number "1";
chr12	StringTie	exon	87502019	87503342	1000	+	.	gene_id "MSTRG.43193"; transcript_id "MSTRG.43193.2"; exon_number "2";
chr12	StringTie	transcript	87497235	87503435	1000	+	.	gene_id "MSTRG.43193"; transcript_id "MSTRG.43193.3";
chr12	StringTie	exon	87497235	87498051	1000	+	.	gene_id "MSTRG.43193"; transcript_id "MSTRG.43193.3"; exon_number "1";
chr12	StringTie	exon	87502019	87503435	1000	+	.	gene_id "MSTRG.43193"; transcript_id "MSTRG.43193.3"; exon_number "2";
chr12	StringTie	transcript	87511395	87511900	1000	.	.	gene_id "MSTRG.43194"; transcript_id "MSTRG.43194.1";
chr12	StringTie	exon	87511395	87511900	1000	.	.	gene_id "MSTRG.43194"; transcript_id "MSTRG.43194.1"; exon_number "1";
chr12	StringTie	transcript	87514335	87519669	1000	.	.	gene_id "MSTRG.43195"; transcript_id "MSTRG.43195.1";
chr12	StringTie	exon	87514335	87519669	1000	.	.	gene_id "MSTRG.43195"; transcript_id "MSTRG.43195.1"; exon_number "1";
chr12	StringTie	transcript	87520916	87548847	1000	-	.	gene_id "MSTRG.43196"; transcript_id "MSTRG.43196.1";
chr12	StringTie	exon	87520916	87528707	1000	-	.	gene_id "MSTRG.43196"; transcript_id "MSTRG.43196.1"; exon_number "1";
chr12	StringTie	exon	87548775	87548847	1000	-	.	gene_id "MSTRG.43196"; transcript_id "MSTRG.43196.1"; exon_number "2";
chr12	StringTie	transcript	87558020	87558272	1000	.	.	gene_id "MSTRG.43197"; transcript_id "MSTRG.43197.1";
chr12	StringTie	exon	87558020	87558272	1000	.	.	gene_id "MSTRG.43197"; transcript_id "MSTRG.43197.1"; exon_number "1";
chr12	StringTie	transcript	87559394	87559832	1000	.	.	gene_id "MSTRG.43198"; transcript_id "MSTRG.43198.1";
chr12	StringTie	exon	87559394	87559832	1000	.	.	gene_id "MSTRG.43198"; transcript_id "MSTRG.43198.1"; exon_number "1";
chr12	StringTie	transcript	87564472	87567749	1000	.	.	gene_id "MSTRG.43199"; transcript_id "MSTRG.43199.1";
chr12	StringTie	exon	87564472	87567749	1000	.	.	gene_id "MSTRG.43199"; transcript_id "MSTRG.43199.1"; exon_number "1";
chr1	StringTie	transcript	6034283	6101179	1000	+	.	gene_id "MSTRG.432"; transcript_id "ENST00000164247"; gene_name "KCNAB2"; ref_gene_id "ENSG00000069424";
chr1	StringTie	exon	6034283	6034794	1000	+	.	gene_id "MSTRG.432"; transcript_id "ENST00000164247"; exon_number "1"; gene_name "KCNAB2"; ref_gene_id "ENSG00000069424";
chr1	StringTie	exon	6040517	6040645	1000	+	.	gene_id "MSTRG.432"; transcript_id "ENST00000164247"; exon_number "2"; gene_name "KCNAB2"; ref_gene_id "ENSG00000069424";
chr1	StringTie	exon	6041831	6041872	1000	+	.	gene_id "MSTRG.432"; transcript_id "ENST00000164247"; exon_number "3"; gene_name "KCNAB2"; ref_gene_id "ENSG00000069424";
chr1	StringTie	exon	6072755	6072798	1000	+	.	gene_id "MSTRG.432"; transcript_id "ENST00000164247"; exon_number "4"; gene_name "KCNAB2"; ref_gene_id "ENSG00000069424";
chr1	StringTie	exon	6073733	6073770	1000	+	.	gene_id "MSTRG.432"; transcript_id "ENST00000164247"; exon_number "5"; gene_name "KCNAB2"; ref_gene_id "ENSG00000069424";
chr1	StringTie	exon	6082195	6082274	1000	+	.	gene_id "MSTRG.432"; transcript_id "ENST00000164247"; exon_number "6"; gene_name "KCNAB2"; ref_gene_id "ENSG00000069424";
chr1	StringTie	exon	6085204	6085248	1000	+	.	gene_id "MSTRG.432"; transcript_id "ENST00000164247"; exon_number "7"; gene_name "KCNAB2"; ref_gene_id "ENSG00000069424";
chr1	StringTie	exon	6087467	6087511	1000	+	.	gene_id "MSTRG.432"; transcript_id "ENST00000164247"; exon_number "8"; gene_name "KCNAB2"; ref_gene_id "ENSG00000069424";
chr1	StringTie	exon	6089008	6089051	1000	+	.	gene_id "MSTRG.432"; transcript_id "ENST00000164247"; exon_number "9"; gene_name "KCNAB2"; ref_gene_id "ENSG00000069424";
chr1	StringTie	exon	6090389	6090475	1000	+	.	gene_id "MSTRG.432"; transcript_id "ENST00000164247"; exon_number "10"; gene_name "KCNAB2"; ref_gene_id "ENSG00000069424";
chr1	StringTie	exon	6094400	6094485	1000	+	.	gene_id "MSTRG.432"; transcript_id "ENST00000164247"; exon_number "11"; gene_name "KCNAB2"; ref_gene_id "ENSG00000069424";
chr1	StringTie	exon	6095323	6095443	1000	+	.	gene_id "MSTRG.432"; transcript_id "ENST00000164247"; exon_number "12"; gene_name "KCNAB2"; ref_gene_id "ENSG00000069424";
chr1	StringTie	exon	6095530	6095624	1000	+	.	gene_id "MSTRG.432"; transcript_id "ENST00000164247"; exon_number "13"; gene_name "KCNAB2"; ref_gene_id "ENSG00000069424";
chr1	StringTie	exon	6096636	6096756	1000	+	.	gene_id "MSTRG.432"; transcript_id "ENST00000164247"; exon_number "14"; gene_name "KCNAB2"; ref_gene_id "ENSG00000069424";
chr1	StringTie	exon	6097269	6097357	1000	+	.	gene_id "MSTRG.432"; transcript_id "ENST00000164247"; exon_number "15"; gene_name "KCNAB2"; ref_gene_id "ENSG00000069424";
chr1	StringTie	exon	6098485	6101179	1000	+	.	gene_id "MSTRG.432"; transcript_id "ENST00000164247"; exon_number "16"; gene_name "KCNAB2"; ref_gene_id "ENSG00000069424";
chr1	StringTie	transcript	6026013	6101192	1000	+	.	gene_id "MSTRG.432"; transcript_id "ENST00000341524"; gene_name "KCNAB2"; ref_gene_id "ENSG00000069424";
chr1	StringTie	exon	6026013	6026445	1000	+	.	gene_id "MSTRG.432"; transcript_id "ENST00000341524"; exon_number "1"; gene_name "KCNAB2"; ref_gene_id "ENSG00000069424";
chr1	StringTie	exon	6040517	6040645	1000	+	.	gene_id "MSTRG.432"; transcript_id "ENST00000341524"; exon_number "2"; gene_name "KCNAB2"; ref_gene_id "ENSG00000069424";
chr1	StringTie	exon	6041831	6041872	1000	+	.	gene_id "MSTRG.432"; transcript_id "ENST00000341524"; exon_number "3"; gene_name "KCNAB2"; ref_gene_id "ENSG00000069424";
chr1	StringTie	exon	6072755	6072798	1000	+	.	gene_id "MSTRG.432"; transcript_id "ENST00000341524"; exon_number "4"; gene_name "KCNAB2"; ref_gene_id "ENSG00000069424";
chr1	StringTie	exon	6073733	6073770	1000	+	.	gene_id "MSTRG.432"; transcript_id "ENST00000341524"; exon_number "5"; gene_name "KCNAB2"; ref_gene_id "ENSG00000069424";
chr1	StringTie	exon	6082195	6082274	1000	+	.	gene_id "MSTRG.432"; transcript_id "ENST00000341524"; exon_number "6"; gene_name "KCNAB2"; ref_gene_id "ENSG00000069424";
chr1	StringTie	exon	6085204	6085248	1000	+	.	gene_id "MSTRG.432"; transcript_id "ENST00000341524"; exon_number "7"; gene_name "KCNAB2"; ref_gene_id "ENSG00000069424";
chr1	StringTie	exon	6087467	6087511	1000	+	.	gene_id "MSTRG.432"; transcript_id "ENST00000341524"; exon_number "8"; gene_name "KCNAB2"; ref_gene_id "ENSG00000069424";
chr1	StringTie	exon	6089008	6089051	1000	+	.	gene_id "MSTRG.432"; transcript_id "ENST00000341524"; exon_number "9"; gene_name "KCNAB2"; ref_gene_id "ENSG00000069424";
chr1	StringTie	exon	6090389	6090475	1000	+	.	gene_id "MSTRG.432"; transcript_id "ENST00000341524"; exon_number "10"; gene_name "KCNAB2"; ref_gene_id "ENSG00000069424";
chr1	StringTie	exon	6094400	6094485	1000	+	.	gene_id "MSTRG.432"; transcript_id "ENST00000341524"; exon_number "11"; gene_name "KCNAB2"; ref_gene_id "ENSG00000069424";
chr1	StringTie	exon	6095323	6095443	1000	+	.	gene_id "MSTRG.432"; transcript_id "ENST00000341524"; exon_number "12"; gene_name "KCNAB2"; ref_gene_id "ENSG00000069424";
chr1	StringTie	exon	6095530	6095624	1000	+	.	gene_id "MSTRG.432"; transcript_id "ENST00000341524"; exon_number "13"; gene_name "KCNAB2"; ref_gene_id "ENSG00000069424";
chr1	StringTie	exon	6096636	6096756	1000	+	.	gene_id "MSTRG.432"; transcript_id "ENST00000341524"; exon_number "14"; gene_name "KCNAB2"; ref_gene_id "ENSG00000069424";
chr1	StringTie	exon	6097269	6097357	1000	+	.	gene_id "MSTRG.432"; transcript_id "ENST00000341524"; exon_number "15"; gene_name "KCNAB2"; ref_gene_id "ENSG00000069424";
chr1	StringTie	exon	6098485	6101192	1000	+	.	gene_id "MSTRG.432"; transcript_id "ENST00000341524"; exon_number "16"; gene_name "KCNAB2"; ref_gene_id "ENSG00000069424";
chr1	StringTie	transcript	6026013	6101192	1000	+	.	gene_id "MSTRG.432"; transcript_id "ENST00000352527"; gene_name "KCNAB2"; ref_gene_id "ENSG00000069424";
chr1	StringTie	exon	6026013	6026445	1000	+	.	gene_id "MSTRG.432"; transcript_id "ENST00000352527"; exon_number "1"; gene_name "KCNAB2"; ref_gene_id "ENSG00000069424";
chr1	StringTie	exon	6040517	6040645	1000	+	.	gene_id "MSTRG.432"; transcript_id "ENST00000352527"; exon_number "2"; gene_name "KCNAB2"; ref_gene_id "ENSG00000069424";
chr1	StringTie	exon	6072755	6072798	1000	+	.	gene_id "MSTRG.432"; transcript_id "ENST00000352527"; exon_number "3"; gene_name "KCNAB2"; ref_gene_id "ENSG00000069424";
chr1	StringTie	exon	6073733	6073770	1000	+	.	gene_id "MSTRG.432"; transcript_id "ENST00000352527"; exon_number "4"; gene_name "KCNAB2"; ref_gene_id "ENSG00000069424";
chr1	StringTie	exon	6082195	6082274	1000	+	.	gene_id "MSTRG.432"; transcript_id "ENST00000352527"; exon_number "5"; gene_name "KCNAB2"; ref_gene_id "ENSG00000069424";
chr1	StringTie	exon	6085204	6085248	1000	+	.	gene_id "MSTRG.432"; transcript_id "ENST00000352527"; exon_number "6"; gene_name "KCNAB2"; ref_gene_id "ENSG00000069424";
chr1	StringTie	exon	6087467	6087511	1000	+	.	gene_id "MSTRG.432"; transcript_id "ENST00000352527"; exon_number "7"; gene_name "KCNAB2"; ref_gene_id "ENSG00000069424";
chr1	StringTie	exon	6089008	6089051	1000	+	.	gene_id "MSTRG.432"; transcript_id "ENST00000352527"; exon_number "8"; gene_name "KCNAB2"; ref_gene_id "ENSG00000069424";
chr1	StringTie	exon	6090389	6090475	1000	+	.	gene_id "MSTRG.432"; transcript_id "ENST00000352527"; exon_number "9"; gene_name "KCNAB2"; ref_gene_id "ENSG00000069424";
chr1	StringTie	exon	6094400	6094485	1000	+	.	gene_id "MSTRG.432"; transcript_id "ENST00000352527"; exon_number "10"; gene_name "KCNAB2"; ref_gene_id "ENSG00000069424";
chr1	StringTie	exon	6095323	6095443	1000	+	.	gene_id "MSTRG.432"; transcript_id "ENST00000352527"; exon_number "11"; gene_name "KCNAB2"; ref_gene_id "ENSG00000069424";
chr1	StringTie	exon	6095530	6095624	1000	+	.	gene_id "MSTRG.432"; transcript_id "ENST00000352527"; exon_number "12"; gene_name "KCNAB2"; ref_gene_id "ENSG00000069424";
chr1	StringTie	exon	6096636	6096756	1000	+	.	gene_id "MSTRG.432"; transcript_id "ENST00000352527"; exon_number "13"; gene_name "KCNAB2"; ref_gene_id "ENSG00000069424";
chr1	StringTie	exon	6097269	6097357	1000	+	.	gene_id "MSTRG.432"; transcript_id "ENST00000352527"; exon_number "14"; gene_name "KCNAB2"; ref_gene_id "ENSG00000069424";
chr1	StringTie	exon	6098485	6101192	1000	+	.	gene_id "MSTRG.432"; transcript_id "ENST00000352527"; exon_number "15"; gene_name "KCNAB2"; ref_gene_id "ENSG00000069424";
chr1	StringTie	transcript	6045921	6101179	1000	+	.	gene_id "MSTRG.432"; transcript_id "ENST00000378083"; gene_name "KCNAB2"; ref_gene_id "ENSG00000069424";
chr1	StringTie	exon	6045921	6046183	1000	+	.	gene_id "MSTRG.432"; transcript_id "ENST00000378083"; exon_number "1"; gene_name "KCNAB2"; ref_gene_id "ENSG00000069424";
chr1	StringTie	exon	6051511	6051754	1000	+	.	gene_id "MSTRG.432"; transcript_id "ENST00000378083"; exon_number "2"; gene_name "KCNAB2"; ref_gene_id "ENSG00000069424";
chr1	StringTie	exon	6072755	6072798	1000	+	.	gene_id "MSTRG.432"; transcript_id "ENST00000378083"; exon_number "3"; gene_name "KCNAB2"; ref_gene_id "ENSG00000069424";
chr1	StringTie	exon	6073733	6073770	1000	+	.	gene_id "MSTRG.432"; transcript_id "ENST00000378083"; exon_number "4"; gene_name "KCNAB2"; ref_gene_id "ENSG00000069424";
chr1	StringTie	exon	6082195	6082274	1000	+	.	gene_id "MSTRG.432"; transcript_id "ENST00000378083"; exon_number "5"; gene_name "KCNAB2"; ref_gene_id "ENSG00000069424";
chr1	StringTie	exon	6085204	6085248	1000	+	.	gene_id "MSTRG.432"; transcript_id "ENST00000378083"; exon_number "6"; gene_name "KCNAB2"; ref_gene_id "ENSG00000069424";
chr1	StringTie	exon	6087467	6087511	1000	+	.	gene_id "MSTRG.432"; transcript_id "ENST00000378083"; exon_number "7"; gene_name "KCNAB2"; ref_gene_id "ENSG00000069424";
chr1	StringTie	exon	6089008	6089051	1000	+	.	gene_id "MSTRG.432"; transcript_id "ENST00000378083"; exon_number "8"; gene_name "KCNAB2"; ref_gene_id "ENSG00000069424";
chr1	StringTie	exon	6090389	6090475	1000	+	.	gene_id "MSTRG.432"; transcript_id "ENST00000378083"; exon_number "9"; gene_name "KCNAB2"; ref_gene_id "ENSG00000069424";
chr1	StringTie	exon	6091263	6091307	1000	+	.	gene_id "MSTRG.432"; transcript_id "ENST00000378083"; exon_number "10"; gene_name "KCNAB2"; ref_gene_id "ENSG00000069424";
chr1	StringTie	exon	6094400	6094485	1000	+	.	gene_id "MSTRG.432"; transcript_id "ENST00000378083"; exon_number "11"; gene_name "KCNAB2"; ref_gene_id "ENSG00000069424";
chr1	StringTie	exon	6095323	6095443	1000	+	.	gene_id "MSTRG.432"; transcript_id "ENST00000378083"; exon_number "12"; gene_name "KCNAB2"; ref_gene_id "ENSG00000069424";
chr1	StringTie	exon	6095530	6095624	1000	+	.	gene_id "MSTRG.432"; transcript_id "ENST00000378083"; exon_number "13"; gene_name "KCNAB2"; ref_gene_id "ENSG00000069424";
chr1	StringTie	exon	6096636	6096756	1000	+	.	gene_id "MSTRG.432"; transcript_id "ENST00000378083"; exon_number "14"; gene_name "KCNAB2"; ref_gene_id "ENSG00000069424";
chr1	StringTie	exon	6097269	6097357	1000	+	.	gene_id "MSTRG.432"; transcript_id "ENST00000378083"; exon_number "15"; gene_name "KCNAB2"; ref_gene_id "ENSG00000069424";
chr1	StringTie	exon	6098485	6101179	1000	+	.	gene_id "MSTRG.432"; transcript_id "ENST00000378083"; exon_number "16"; gene_name "KCNAB2"; ref_gene_id "ENSG00000069424";
chr1	StringTie	transcript	5992701	6098574	1000	+	.	gene_id "MSTRG.432"; transcript_id "ENST00000378092"; gene_name "KCNAB2"; ref_gene_id "ENSG00000069424";
chr1	StringTie	exon	5992701	5992788	1000	+	.	gene_id "MSTRG.432"; transcript_id "ENST00000378092"; exon_number "1"; gene_name "KCNAB2"; ref_gene_id "ENSG00000069424";
chr1	StringTie	exon	6040517	6040645	1000	+	.	gene_id "MSTRG.432"; transcript_id "ENST00000378092"; exon_number "2"; gene_name "KCNAB2"; ref_gene_id "ENSG00000069424";
chr1	StringTie	exon	6072755	6072798	1000	+	.	gene_id "MSTRG.432"; transcript_id "ENST00000378092"; exon_number "3"; gene_name "KCNAB2"; ref_gene_id "ENSG00000069424";
chr1	StringTie	exon	6073733	6073770	1000	+	.	gene_id "MSTRG.432"; transcript_id "ENST00000378092"; exon_number "4"; gene_name "KCNAB2"; ref_gene_id "ENSG00000069424";
chr1	StringTie	exon	6082195	6082274	1000	+	.	gene_id "MSTRG.432"; transcript_id "ENST00000378092"; exon_number "5"; gene_name "KCNAB2"; ref_gene_id "ENSG00000069424";
chr1	StringTie	exon	6085204	6085248	1000	+	.	gene_id "MSTRG.432"; transcript_id "ENST00000378092"; exon_number "6"; gene_name "KCNAB2"; ref_gene_id "ENSG00000069424";
chr1	StringTie	exon	6087467	6087511	1000	+	.	gene_id "MSTRG.432"; transcript_id "ENST00000378092"; exon_number "7"; gene_name "KCNAB2"; ref_gene_id "ENSG00000069424";
chr1	StringTie	exon	6089008	6089051	1000	+	.	gene_id "MSTRG.432"; transcript_id "ENST00000378092"; exon_number "8"; gene_name "KCNAB2"; ref_gene_id "ENSG00000069424";
chr1	StringTie	exon	6090389	6090475	1000	+	.	gene_id "MSTRG.432"; transcript_id "ENST00000378092"; exon_number "9"; gene_name "KCNAB2"; ref_gene_id "ENSG00000069424";
chr1	StringTie	exon	6094400	6094485	1000	+	.	gene_id "MSTRG.432"; transcript_id "ENST00000378092"; exon_number "10"; gene_name "KCNAB2"; ref_gene_id "ENSG00000069424";
chr1	StringTie	exon	6095323	6095443	1000	+	.	gene_id "MSTRG.432"; transcript_id "ENST00000378092"; exon_number "11"; gene_name "KCNAB2"; ref_gene_id "ENSG00000069424";
chr1	StringTie	exon	6095530	6095624	1000	+	.	gene_id "MSTRG.432"; transcript_id "ENST00000378092"; exon_number "12"; gene_name "KCNAB2"; ref_gene_id "ENSG00000069424";
chr1	StringTie	exon	6096636	6096756	1000	+	.	gene_id "MSTRG.432"; transcript_id "ENST00000378092"; exon_number "13"; gene_name "KCNAB2"; ref_gene_id "ENSG00000069424";
chr1	StringTie	exon	6097269	6097357	1000	+	.	gene_id "MSTRG.432"; transcript_id "ENST00000378092"; exon_number "14"; gene_name "KCNAB2"; ref_gene_id "ENSG00000069424";
chr1	StringTie	exon	6098485	6098574	1000	+	.	gene_id "MSTRG.432"; transcript_id "ENST00000378092"; exon_number "15"; gene_name "KCNAB2"; ref_gene_id "ENSG00000069424";
chr1	StringTie	transcript	5992363	6101193	1000	+	.	gene_id "MSTRG.432"; transcript_id "ENST00000378097"; gene_name "KCNAB2"; ref_gene_id "ENSG00000069424";
chr1	StringTie	exon	5992363	5992788	1000	+	.	gene_id "MSTRG.432"; transcript_id "ENST00000378097"; exon_number "1"; gene_name "KCNAB2"; ref_gene_id "ENSG00000069424";
chr1	StringTie	exon	6040517	6040645	1000	+	.	gene_id "MSTRG.432"; transcript_id "ENST00000378097"; exon_number "2"; gene_name "KCNAB2"; ref_gene_id "ENSG00000069424";
chr1	StringTie	exon	6041831	6041872	1000	+	.	gene_id "MSTRG.432"; transcript_id "ENST00000378097"; exon_number "3"; gene_name "KCNAB2"; ref_gene_id "ENSG00000069424";
chr1	StringTie	exon	6072755	6072798	1000	+	.	gene_id "MSTRG.432"; transcript_id "ENST00000378097"; exon_number "4"; gene_name "KCNAB2"; ref_gene_id "ENSG00000069424";
chr1	StringTie	exon	6073733	6073770	1000	+	.	gene_id "MSTRG.432"; transcript_id "ENST00000378097"; exon_number "5"; gene_name "KCNAB2"; ref_gene_id "ENSG00000069424";
chr1	StringTie	exon	6082195	6082274	1000	+	.	gene_id "MSTRG.432"; transcript_id "ENST00000378097"; exon_number "6"; gene_name "KCNAB2"; ref_gene_id "ENSG00000069424";
chr1	StringTie	exon	6085204	6085248	1000	+	.	gene_id "MSTRG.432"; transcript_id "ENST00000378097"; exon_number "7"; gene_name "KCNAB2"; ref_gene_id "ENSG00000069424";
chr1	StringTie	exon	6087467	6087511	1000	+	.	gene_id "MSTRG.432"; transcript_id "ENST00000378097"; exon_number "8"; gene_name "KCNAB2"; ref_gene_id "ENSG00000069424";
chr1	StringTie	exon	6089008	6089051	1000	+	.	gene_id "MSTRG.432"; transcript_id "ENST00000378097"; exon_number "9"; gene_name "KCNAB2"; ref_gene_id "ENSG00000069424";
chr1	StringTie	exon	6090389	6090475	1000	+	.	gene_id "MSTRG.432"; transcript_id "ENST00000378097"; exon_number "10"; gene_name "KCNAB2"; ref_gene_id "ENSG00000069424";
chr1	StringTie	exon	6094400	6094485	1000	+	.	gene_id "MSTRG.432"; transcript_id "ENST00000378097"; exon_number "11"; gene_name "KCNAB2"; ref_gene_id "ENSG00000069424";
chr1	StringTie	exon	6095323	6095443	1000	+	.	gene_id "MSTRG.432"; transcript_id "ENST00000378097"; exon_number "12"; gene_name "KCNAB2"; ref_gene_id "ENSG00000069424";
chr1	StringTie	exon	6095530	6095624	1000	+	.	gene_id "MSTRG.432"; transcript_id "ENST00000378097"; exon_number "13"; gene_name "KCNAB2"; ref_gene_id "ENSG00000069424";
chr1	StringTie	exon	6096636	6096756	1000	+	.	gene_id "MSTRG.432"; transcript_id "ENST00000378097"; exon_number "14"; gene_name "KCNAB2"; ref_gene_id "ENSG00000069424";
chr1	StringTie	exon	6097269	6097357	1000	+	.	gene_id "MSTRG.432"; transcript_id "ENST00000378097"; exon_number "15"; gene_name "KCNAB2"; ref_gene_id "ENSG00000069424";
chr1	StringTie	exon	6098485	6101193	1000	+	.	gene_id "MSTRG.432"; transcript_id "ENST00000378097"; exon_number "16"; gene_name "KCNAB2"; ref_gene_id "ENSG00000069424";
chr1	StringTie	transcript	5991466	6100175	1000	+	.	gene_id "MSTRG.432"; transcript_id "ENST00000378111"; gene_name "KCNAB2"; ref_gene_id "ENSG00000069424";
chr1	StringTie	exon	5991466	5991556	1000	+	.	gene_id "MSTRG.432"; transcript_id "ENST00000378111"; exon_number "1"; gene_name "KCNAB2"; ref_gene_id "ENSG00000069424";
chr1	StringTie	exon	6040517	6040645	1000	+	.	gene_id "MSTRG.432"; transcript_id "ENST00000378111"; exon_number "2"; gene_name "KCNAB2"; ref_gene_id "ENSG00000069424";
chr1	StringTie	exon	6041831	6041872	1000	+	.	gene_id "MSTRG.432"; transcript_id "ENST00000378111"; exon_number "3"; gene_name "KCNAB2"; ref_gene_id "ENSG00000069424";
chr1	StringTie	exon	6072755	6072798	1000	+	.	gene_id "MSTRG.432"; transcript_id "ENST00000378111"; exon_number "4"; gene_name "KCNAB2"; ref_gene_id "ENSG00000069424";
chr1	StringTie	exon	6073733	6073770	1000	+	.	gene_id "MSTRG.432"; transcript_id "ENST00000378111"; exon_number "5"; gene_name "KCNAB2"; ref_gene_id "ENSG00000069424";
chr1	StringTie	exon	6082195	6082274	1000	+	.	gene_id "MSTRG.432"; transcript_id "ENST00000378111"; exon_number "6"; gene_name "KCNAB2"; ref_gene_id "ENSG00000069424";
chr1	StringTie	exon	6085204	6085248	1000	+	.	gene_id "MSTRG.432"; transcript_id "ENST00000378111"; exon_number "7"; gene_name "KCNAB2"; ref_gene_id "ENSG00000069424";
chr1	StringTie	exon	6099823	6100175	1000	+	.	gene_id "MSTRG.432"; transcript_id "ENST00000378111"; exon_number "8"; gene_name "KCNAB2"; ref_gene_id "ENSG00000069424";
chr1	StringTie	transcript	6026300	6095581	1000	+	.	gene_id "MSTRG.432"; transcript_id "ENST00000389632"; gene_name "KCNAB2"; ref_gene_id "ENSG00000069424";
chr1	StringTie	exon	6026300	6026445	1000	+	.	gene_id "MSTRG.432"; transcript_id "ENST00000389632"; exon_number "1"; gene_name "KCNAB2"; ref_gene_id "ENSG00000069424";
chr1	StringTie	exon	6040517	6040645	1000	+	.	gene_id "MSTRG.432"; transcript_id "ENST00000389632"; exon_number "2"; gene_name "KCNAB2"; ref_gene_id "ENSG00000069424";
chr1	StringTie	exon	6041831	6041872	1000	+	.	gene_id "MSTRG.432"; transcript_id "ENST00000389632"; exon_number "3"; gene_name "KCNAB2"; ref_gene_id "ENSG00000069424";
chr1	StringTie	exon	6072755	6072798	1000	+	.	gene_id "MSTRG.432"; transcript_id "ENST00000389632"; exon_number "4"; gene_name "KCNAB2"; ref_gene_id "ENSG00000069424";
chr1	StringTie	exon	6073733	6073770	1000	+	.	gene_id "MSTRG.432"; transcript_id "ENST00000389632"; exon_number "5"; gene_name "KCNAB2"; ref_gene_id "ENSG00000069424";
chr1	StringTie	exon	6082195	6082274	1000	+	.	gene_id "MSTRG.432"; transcript_id "ENST00000389632"; exon_number "6"; gene_name "KCNAB2"; ref_gene_id "ENSG00000069424";
chr1	StringTie	exon	6085204	6085248	1000	+	.	gene_id "MSTRG.432"; transcript_id "ENST00000389632"; exon_number "7"; gene_name "KCNAB2"; ref_gene_id "ENSG00000069424";
chr1	StringTie	exon	6087467	6087511	1000	+	.	gene_id "MSTRG.432"; transcript_id "ENST00000389632"; exon_number "8"; gene_name "KCNAB2"; ref_gene_id "ENSG00000069424";
chr1	StringTie	exon	6089008	6089051	1000	+	.	gene_id "MSTRG.432"; transcript_id "ENST00000389632"; exon_number "9"; gene_name "KCNAB2"; ref_gene_id "ENSG00000069424";
chr1	StringTie	exon	6090389	6090475	1000	+	.	gene_id "MSTRG.432"; transcript_id "ENST00000389632"; exon_number "10"; gene_name "KCNAB2"; ref_gene_id "ENSG00000069424";
chr1	StringTie	exon	6094400	6094485	1000	+	.	gene_id "MSTRG.432"; transcript_id "ENST00000389632"; exon_number "11"; gene_name "KCNAB2"; ref_gene_id "ENSG00000069424";
chr1	StringTie	exon	6095323	6095443	1000	+	.	gene_id "MSTRG.432"; transcript_id "ENST00000389632"; exon_number "12"; gene_name "KCNAB2"; ref_gene_id "ENSG00000069424";
chr1	StringTie	exon	6095530	6095581	1000	+	.	gene_id "MSTRG.432"; transcript_id "ENST00000389632"; exon_number "13"; gene_name "KCNAB2"; ref_gene_id "ENSG00000069424";
chr1	StringTie	transcript	6026300	6095625	1000	+	.	gene_id "MSTRG.432"; transcript_id "ENST00000428161"; gene_name "KCNAB2"; ref_gene_id "ENSG00000069424";
chr1	StringTie	exon	6026300	6026445	1000	+	.	gene_id "MSTRG.432"; transcript_id "ENST00000428161"; exon_number "1"; gene_name "KCNAB2"; ref_gene_id "ENSG00000069424";
chr1	StringTie	exon	6040517	6040645	1000	+	.	gene_id "MSTRG.432"; transcript_id "ENST00000428161"; exon_number "2"; gene_name "KCNAB2"; ref_gene_id "ENSG00000069424";
chr1	StringTie	exon	6072755	6072798	1000	+	.	gene_id "MSTRG.432"; transcript_id "ENST00000428161"; exon_number "3"; gene_name "KCNAB2"; ref_gene_id "ENSG00000069424";
chr1	StringTie	exon	6073733	6073770	1000	+	.	gene_id "MSTRG.432"; transcript_id "ENST00000428161"; exon_number "4"; gene_name "KCNAB2"; ref_gene_id "ENSG00000069424";
chr1	StringTie	exon	6082195	6082274	1000	+	.	gene_id "MSTRG.432"; transcript_id "ENST00000428161"; exon_number "5"; gene_name "KCNAB2"; ref_gene_id "ENSG00000069424";
chr1	StringTie	exon	6085204	6085248	1000	+	.	gene_id "MSTRG.432"; transcript_id "ENST00000428161"; exon_number "6"; gene_name "KCNAB2"; ref_gene_id "ENSG00000069424";
chr1	StringTie	exon	6087467	6087511	1000	+	.	gene_id "MSTRG.432"; transcript_id "ENST00000428161"; exon_number "7"; gene_name "KCNAB2"; ref_gene_id "ENSG00000069424";
chr1	StringTie	exon	6089008	6089051	1000	+	.	gene_id "MSTRG.432"; transcript_id "ENST00000428161"; exon_number "8"; gene_name "KCNAB2"; ref_gene_id "ENSG00000069424";
chr1	StringTie	exon	6090389	6090475	1000	+	.	gene_id "MSTRG.432"; transcript_id "ENST00000428161"; exon_number "9"; gene_name "KCNAB2"; ref_gene_id "ENSG00000069424";
chr1	StringTie	exon	6094400	6094485	1000	+	.	gene_id "MSTRG.432"; transcript_id "ENST00000428161"; exon_number "10"; gene_name "KCNAB2"; ref_gene_id "ENSG00000069424";
chr1	StringTie	exon	6095323	6095443	1000	+	.	gene_id "MSTRG.432"; transcript_id "ENST00000428161"; exon_number "11"; gene_name "KCNAB2"; ref_gene_id "ENSG00000069424";
chr1	StringTie	exon	6095530	6095625	1000	+	.	gene_id "MSTRG.432"; transcript_id "ENST00000428161"; exon_number "12"; gene_name "KCNAB2"; ref_gene_id "ENSG00000069424";
chr1	StringTie	transcript	6027297	6085249	1000	+	.	gene_id "MSTRG.432"; transcript_id "ENST00000435937"; gene_name "KCNAB2"; ref_gene_id "ENSG00000069424";
chr1	StringTie	exon	6027297	6027459	1000	+	.	gene_id "MSTRG.432"; transcript_id "ENST00000435937"; exon_number "1"; gene_name "KCNAB2"; ref_gene_id "ENSG00000069424";
chr1	StringTie	exon	6040517	6040645	1000	+	.	gene_id "MSTRG.432"; transcript_id "ENST00000435937"; exon_number "2"; gene_name "KCNAB2"; ref_gene_id "ENSG00000069424";
chr1	StringTie	exon	6072755	6072798	1000	+	.	gene_id "MSTRG.432"; transcript_id "ENST00000435937"; exon_number "3"; gene_name "KCNAB2"; ref_gene_id "ENSG00000069424";
chr1	StringTie	exon	6073733	6073770	1000	+	.	gene_id "MSTRG.432"; transcript_id "ENST00000435937"; exon_number "4"; gene_name "KCNAB2"; ref_gene_id "ENSG00000069424";
chr1	StringTie	exon	6082195	6082274	1000	+	.	gene_id "MSTRG.432"; transcript_id "ENST00000435937"; exon_number "5"; gene_name "KCNAB2"; ref_gene_id "ENSG00000069424";
chr1	StringTie	exon	6085204	6085249	1000	+	.	gene_id "MSTRG.432"; transcript_id "ENST00000435937"; exon_number "6"; gene_name "KCNAB2"; ref_gene_id "ENSG00000069424";
chr1	StringTie	transcript	5992711	6072790	1000	+	.	gene_id "MSTRG.432"; transcript_id "ENST00000445501"; gene_name "KCNAB2"; ref_gene_id "ENSG00000069424";
chr1	StringTie	exon	5992711	5992788	1000	+	.	gene_id "MSTRG.432"; transcript_id "ENST00000445501"; exon_number "1"; gene_name "KCNAB2"; ref_gene_id "ENSG00000069424";
chr1	StringTie	exon	6018635	6018835	1000	+	.	gene_id "MSTRG.432"; transcript_id "ENST00000445501"; exon_number "2"; gene_name "KCNAB2"; ref_gene_id "ENSG00000069424";
chr1	StringTie	exon	6040517	6040645	1000	+	.	gene_id "MSTRG.432"; transcript_id "ENST00000445501"; exon_number "3"; gene_name "KCNAB2"; ref_gene_id "ENSG00000069424";
chr1	StringTie	exon	6041831	6041872	1000	+	.	gene_id "MSTRG.432"; transcript_id "ENST00000445501"; exon_number "4"; gene_name "KCNAB2"; ref_gene_id "ENSG00000069424";
chr1	StringTie	exon	6072755	6072790	1000	+	.	gene_id "MSTRG.432"; transcript_id "ENST00000445501"; exon_number "5"; gene_name "KCNAB2"; ref_gene_id "ENSG00000069424";
chr1	StringTie	transcript	6046114	6098855	1000	+	.	gene_id "MSTRG.432"; transcript_id "ENST00000458166"; gene_name "KCNAB2"; ref_gene_id "ENSG00000069424";
chr1	StringTie	exon	6046114	6046183	1000	+	.	gene_id "MSTRG.432"; transcript_id "ENST00000458166"; exon_number "1"; gene_name "KCNAB2"; ref_gene_id "ENSG00000069424";
chr1	StringTie	exon	6072755	6072798	1000	+	.	gene_id "MSTRG.432"; transcript_id "ENST00000458166"; exon_number "2"; gene_name "KCNAB2"; ref_gene_id "ENSG00000069424";
chr1	StringTie	exon	6073733	6073770	1000	+	.	gene_id "MSTRG.432"; transcript_id "ENST00000458166"; exon_number "3"; gene_name "KCNAB2"; ref_gene_id "ENSG00000069424";
chr1	StringTie	exon	6082195	6082274	1000	+	.	gene_id "MSTRG.432"; transcript_id "ENST00000458166"; exon_number "4"; gene_name "KCNAB2"; ref_gene_id "ENSG00000069424";
chr1	StringTie	exon	6085204	6085248	1000	+	.	gene_id "MSTRG.432"; transcript_id "ENST00000458166"; exon_number "5"; gene_name "KCNAB2"; ref_gene_id "ENSG00000069424";
chr1	StringTie	exon	6087467	6087511	1000	+	.	gene_id "MSTRG.432"; transcript_id "ENST00000458166"; exon_number "6"; gene_name "KCNAB2"; ref_gene_id "ENSG00000069424";
chr1	StringTie	exon	6089008	6089051	1000	+	.	gene_id "MSTRG.432"; transcript_id "ENST00000458166"; exon_number "7"; gene_name "KCNAB2"; ref_gene_id "ENSG00000069424";
chr1	StringTie	exon	6090389	6090475	1000	+	.	gene_id "MSTRG.432"; transcript_id "ENST00000458166"; exon_number "8"; gene_name "KCNAB2"; ref_gene_id "ENSG00000069424";
chr1	StringTie	exon	6094400	6094485	1000	+	.	gene_id "MSTRG.432"; transcript_id "ENST00000458166"; exon_number "9"; gene_name "KCNAB2"; ref_gene_id "ENSG00000069424";
chr1	StringTie	exon	6095323	6095443	1000	+	.	gene_id "MSTRG.432"; transcript_id "ENST00000458166"; exon_number "10"; gene_name "KCNAB2"; ref_gene_id "ENSG00000069424";
chr1	StringTie	exon	6095530	6095624	1000	+	.	gene_id "MSTRG.432"; transcript_id "ENST00000458166"; exon_number "11"; gene_name "KCNAB2"; ref_gene_id "ENSG00000069424";
chr1	StringTie	exon	6096636	6096756	1000	+	.	gene_id "MSTRG.432"; transcript_id "ENST00000458166"; exon_number "12"; gene_name "KCNAB2"; ref_gene_id "ENSG00000069424";
chr1	StringTie	exon	6097269	6097357	1000	+	.	gene_id "MSTRG.432"; transcript_id "ENST00000458166"; exon_number "13"; gene_name "KCNAB2"; ref_gene_id "ENSG00000069424";
chr1	StringTie	exon	6098485	6098855	1000	+	.	gene_id "MSTRG.432"; transcript_id "ENST00000458166"; exon_number "14"; gene_name "KCNAB2"; ref_gene_id "ENSG00000069424";
chr1	StringTie	transcript	6035917	6041762	1000	+	.	gene_id "MSTRG.432"; transcript_id "ENST00000459822"; gene_name "KCNAB2"; ref_gene_id "ENSG00000069424";
chr1	StringTie	exon	6035917	6036048	1000	+	.	gene_id "MSTRG.432"; transcript_id "ENST00000459822"; exon_number "1"; gene_name "KCNAB2"; ref_gene_id "ENSG00000069424";
chr1	StringTie	exon	6040517	6040645	1000	+	.	gene_id "MSTRG.432"; transcript_id "ENST00000459822"; exon_number "2"; gene_name "KCNAB2"; ref_gene_id "ENSG00000069424";
chr1	StringTie	exon	6041168	6041762	1000	+	.	gene_id "MSTRG.432"; transcript_id "ENST00000459822"; exon_number "3"; gene_name "KCNAB2"; ref_gene_id "ENSG00000069424";
chr1	StringTie	transcript	6082261	6086363	1000	+	.	gene_id "MSTRG.432"; transcript_id "ENST00000462676"; gene_name "KCNAB2"; ref_gene_id "ENSG00000069424";
chr1	StringTie	exon	6082261	6082274	1000	+	.	gene_id "MSTRG.432"; transcript_id "ENST00000462676"; exon_number "1"; gene_name "KCNAB2"; ref_gene_id "ENSG00000069424";
chr1	StringTie	exon	6085204	6085248	1000	+	.	gene_id "MSTRG.432"; transcript_id "ENST00000462676"; exon_number "2"; gene_name "KCNAB2"; ref_gene_id "ENSG00000069424";
chr1	StringTie	exon	6085740	6086363	1000	+	.	gene_id "MSTRG.432"; transcript_id "ENST00000462676"; exon_number "3"; gene_name "KCNAB2"; ref_gene_id "ENSG00000069424";
chr1	StringTie	transcript	6040618	6086362	1000	+	.	gene_id "MSTRG.432"; transcript_id "ENST00000472700"; gene_name "KCNAB2"; ref_gene_id "ENSG00000069424";
chr1	StringTie	exon	6040618	6040645	1000	+	.	gene_id "MSTRG.432"; transcript_id "ENST00000472700"; exon_number "1"; gene_name "KCNAB2"; ref_gene_id "ENSG00000069424";
chr1	StringTie	exon	6041831	6041872	1000	+	.	gene_id "MSTRG.432"; transcript_id "ENST00000472700"; exon_number "2"; gene_name "KCNAB2"; ref_gene_id "ENSG00000069424";
chr1	StringTie	exon	6072755	6072798	1000	+	.	gene_id "MSTRG.432"; transcript_id "ENST00000472700"; exon_number "3"; gene_name "KCNAB2"; ref_gene_id "ENSG00000069424";
chr1	StringTie	exon	6073733	6073770	1000	+	.	gene_id "MSTRG.432"; transcript_id "ENST00000472700"; exon_number "4"; gene_name "KCNAB2"; ref_gene_id "ENSG00000069424";
chr1	StringTie	exon	6082195	6082274	1000	+	.	gene_id "MSTRG.432"; transcript_id "ENST00000472700"; exon_number "5"; gene_name "KCNAB2"; ref_gene_id "ENSG00000069424";
chr1	StringTie	exon	6085204	6085248	1000	+	.	gene_id "MSTRG.432"; transcript_id "ENST00000472700"; exon_number "6"; gene_name "KCNAB2"; ref_gene_id "ENSG00000069424";
chr1	StringTie	exon	6085740	6085793	1000	+	.	gene_id "MSTRG.432"; transcript_id "ENST00000472700"; exon_number "7"; gene_name "KCNAB2"; ref_gene_id "ENSG00000069424";
chr1	StringTie	exon	6086158	6086362	1000	+	.	gene_id "MSTRG.432"; transcript_id "ENST00000472700"; exon_number "8"; gene_name "KCNAB2"; ref_gene_id "ENSG00000069424";
chr1	StringTie	transcript	5992706	6073847	1000	+	.	gene_id "MSTRG.432"; transcript_id "ENST00000478098"; gene_name "KCNAB2"; ref_gene_id "ENSG00000069424";
chr1	StringTie	exon	5992706	5992788	1000	+	.	gene_id "MSTRG.432"; transcript_id "ENST00000478098"; exon_number "1"; gene_name "KCNAB2"; ref_gene_id "ENSG00000069424";
chr1	StringTie	exon	6040517	6040645	1000	+	.	gene_id "MSTRG.432"; transcript_id "ENST00000478098"; exon_number "2"; gene_name "KCNAB2"; ref_gene_id "ENSG00000069424";
chr1	StringTie	exon	6041831	6041872	1000	+	.	gene_id "MSTRG.432"; transcript_id "ENST00000478098"; exon_number "3"; gene_name "KCNAB2"; ref_gene_id "ENSG00000069424";
chr1	StringTie	exon	6072755	6072798	1000	+	.	gene_id "MSTRG.432"; transcript_id "ENST00000478098"; exon_number "4"; gene_name "KCNAB2"; ref_gene_id "ENSG00000069424";
chr1	StringTie	exon	6073733	6073847	1000	+	.	gene_id "MSTRG.432"; transcript_id "ENST00000478098"; exon_number "5"; gene_name "KCNAB2"; ref_gene_id "ENSG00000069424";
chr1	StringTie	transcript	6096256	6098810	1000	+	.	gene_id "MSTRG.432"; transcript_id "ENST00000481789"; gene_name "KCNAB2"; ref_gene_id "ENSG00000069424";
chr1	StringTie	exon	6096256	6096756	1000	+	.	gene_id "MSTRG.432"; transcript_id "ENST00000481789"; exon_number "1"; gene_name "KCNAB2"; ref_gene_id "ENSG00000069424";
chr1	StringTie	exon	6097269	6097357	1000	+	.	gene_id "MSTRG.432"; transcript_id "ENST00000481789"; exon_number "2"; gene_name "KCNAB2"; ref_gene_id "ENSG00000069424";
chr1	StringTie	exon	6098485	6098810	1000	+	.	gene_id "MSTRG.432"; transcript_id "ENST00000481789"; exon_number "3"; gene_name "KCNAB2"; ref_gene_id "ENSG00000069424";
chr1	StringTie	transcript	5992673	6007660	1000	+	.	gene_id "MSTRG.432"; transcript_id "ENST00000493807"; gene_name "KCNAB2"; ref_gene_id "ENSG00000069424";
chr1	StringTie	exon	5992673	5992788	1000	+	.	gene_id "MSTRG.432"; transcript_id "ENST00000493807"; exon_number "1"; gene_name "KCNAB2"; ref_gene_id "ENSG00000069424";
chr1	StringTie	exon	5995863	5996084	1000	+	.	gene_id "MSTRG.432"; transcript_id "ENST00000493807"; exon_number "2"; gene_name "KCNAB2"; ref_gene_id "ENSG00000069424";
chr1	StringTie	exon	6007439	6007660	1000	+	.	gene_id "MSTRG.432"; transcript_id "ENST00000493807"; exon_number "3"; gene_name "KCNAB2"; ref_gene_id "ENSG00000069424";
chr1	StringTie	transcript	6026320	6098561	1000	+	.	gene_id "MSTRG.432"; transcript_id "ENST00000602612"; gene_name "KCNAB2"; ref_gene_id "ENSG00000069424";
chr1	StringTie	exon	6026320	6026445	1000	+	.	gene_id "MSTRG.432"; transcript_id "ENST00000602612"; exon_number "1"; gene_name "KCNAB2"; ref_gene_id "ENSG00000069424";
chr1	StringTie	exon	6040517	6040645	1000	+	.	gene_id "MSTRG.432"; transcript_id "ENST00000602612"; exon_number "2"; gene_name "KCNAB2"; ref_gene_id "ENSG00000069424";
chr1	StringTie	exon	6041831	6041872	1000	+	.	gene_id "MSTRG.432"; transcript_id "ENST00000602612"; exon_number "3"; gene_name "KCNAB2"; ref_gene_id "ENSG00000069424";
chr1	StringTie	exon	6072755	6072798	1000	+	.	gene_id "MSTRG.432"; transcript_id "ENST00000602612"; exon_number "4"; gene_name "KCNAB2"; ref_gene_id "ENSG00000069424";
chr1	StringTie	exon	6073733	6073770	1000	+	.	gene_id "MSTRG.432"; transcript_id "ENST00000602612"; exon_number "5"; gene_name "KCNAB2"; ref_gene_id "ENSG00000069424";
chr1	StringTie	exon	6082195	6082274	1000	+	.	gene_id "MSTRG.432"; transcript_id "ENST00000602612"; exon_number "6"; gene_name "KCNAB2"; ref_gene_id "ENSG00000069424";
chr1	StringTie	exon	6085204	6085248	1000	+	.	gene_id "MSTRG.432"; transcript_id "ENST00000602612"; exon_number "7"; gene_name "KCNAB2"; ref_gene_id "ENSG00000069424";
chr1	StringTie	exon	6087467	6087511	1000	+	.	gene_id "MSTRG.432"; transcript_id "ENST00000602612"; exon_number "8"; gene_name "KCNAB2"; ref_gene_id "ENSG00000069424";
chr1	StringTie	exon	6089008	6089051	1000	+	.	gene_id "MSTRG.432"; transcript_id "ENST00000602612"; exon_number "9"; gene_name "KCNAB2"; ref_gene_id "ENSG00000069424";
chr1	StringTie	exon	6090389	6090475	1000	+	.	gene_id "MSTRG.432"; transcript_id "ENST00000602612"; exon_number "10"; gene_name "KCNAB2"; ref_gene_id "ENSG00000069424";
chr1	StringTie	exon	6094400	6094485	1000	+	.	gene_id "MSTRG.432"; transcript_id "ENST00000602612"; exon_number "11"; gene_name "KCNAB2"; ref_gene_id "ENSG00000069424";
chr1	StringTie	exon	6095323	6095443	1000	+	.	gene_id "MSTRG.432"; transcript_id "ENST00000602612"; exon_number "12"; gene_name "KCNAB2"; ref_gene_id "ENSG00000069424";
chr1	StringTie	exon	6095530	6095624	1000	+	.	gene_id "MSTRG.432"; transcript_id "ENST00000602612"; exon_number "13"; gene_name "KCNAB2"; ref_gene_id "ENSG00000069424";
chr1	StringTie	exon	6096636	6096756	1000	+	.	gene_id "MSTRG.432"; transcript_id "ENST00000602612"; exon_number "14"; gene_name "KCNAB2"; ref_gene_id "ENSG00000069424";
chr1	StringTie	exon	6097269	6098561	1000	+	.	gene_id "MSTRG.432"; transcript_id "ENST00000602612"; exon_number "15"; gene_name "KCNAB2"; ref_gene_id "ENSG00000069424";
chr1	StringTie	transcript	5990360	6101356	1000	+	.	gene_id "MSTRG.432"; transcript_id "MSTRG.432.1";
chr1	StringTie	exon	5990360	5992788	1000	+	.	gene_id "MSTRG.432"; transcript_id "MSTRG.432.1"; exon_number "1";
chr1	StringTie	exon	6018635	6018835	1000	+	.	gene_id "MSTRG.432"; transcript_id "MSTRG.432.1"; exon_number "2";
chr1	StringTie	exon	6040517	6040645	1000	+	.	gene_id "MSTRG.432"; transcript_id "MSTRG.432.1"; exon_number "3";
chr1	StringTie	exon	6041831	6041872	1000	+	.	gene_id "MSTRG.432"; transcript_id "MSTRG.432.1"; exon_number "4";
chr1	StringTie	exon	6072755	6072798	1000	+	.	gene_id "MSTRG.432"; transcript_id "MSTRG.432.1"; exon_number "5";
chr1	StringTie	exon	6073733	6073770	1000	+	.	gene_id "MSTRG.432"; transcript_id "MSTRG.432.1"; exon_number "6";
chr1	StringTie	exon	6082195	6082274	1000	+	.	gene_id "MSTRG.432"; transcript_id "MSTRG.432.1"; exon_number "7";
chr1	StringTie	exon	6085204	6085248	1000	+	.	gene_id "MSTRG.432"; transcript_id "MSTRG.432.1"; exon_number "8";
chr1	StringTie	exon	6087467	6087511	1000	+	.	gene_id "MSTRG.432"; transcript_id "MSTRG.432.1"; exon_number "9";
chr1	StringTie	exon	6089008	6089051	1000	+	.	gene_id "MSTRG.432"; transcript_id "MSTRG.432.1"; exon_number "10";
chr1	StringTie	exon	6090389	6090475	1000	+	.	gene_id "MSTRG.432"; transcript_id "MSTRG.432.1"; exon_number "11";
chr1	StringTie	exon	6094400	6094485	1000	+	.	gene_id "MSTRG.432"; transcript_id "MSTRG.432.1"; exon_number "12";
chr1	StringTie	exon	6095323	6095443	1000	+	.	gene_id "MSTRG.432"; transcript_id "MSTRG.432.1"; exon_number "13";
chr1	StringTie	exon	6095530	6095624	1000	+	.	gene_id "MSTRG.432"; transcript_id "MSTRG.432.1"; exon_number "14";
chr1	StringTie	exon	6096636	6096756	1000	+	.	gene_id "MSTRG.432"; transcript_id "MSTRG.432.1"; exon_number "15";
chr1	StringTie	exon	6097269	6097357	1000	+	.	gene_id "MSTRG.432"; transcript_id "MSTRG.432.1"; exon_number "16";
chr1	StringTie	exon	6098485	6101356	1000	+	.	gene_id "MSTRG.432"; transcript_id "MSTRG.432.1"; exon_number "17";
chr1	StringTie	transcript	5992393	6101193	1000	+	.	gene_id "MSTRG.432"; transcript_id "MSTRG.432.10";
chr1	StringTie	exon	5992393	5992788	1000	+	.	gene_id "MSTRG.432"; transcript_id "MSTRG.432.10"; exon_number "1";
chr1	StringTie	exon	6018635	6018835	1000	+	.	gene_id "MSTRG.432"; transcript_id "MSTRG.432.10"; exon_number "2";
chr1	StringTie	exon	6040517	6040645	1000	+	.	gene_id "MSTRG.432"; transcript_id "MSTRG.432.10"; exon_number "3";
chr1	StringTie	exon	6041831	6041872	1000	+	.	gene_id "MSTRG.432"; transcript_id "MSTRG.432.10"; exon_number "4";
chr1	StringTie	exon	6051511	6051754	1000	+	.	gene_id "MSTRG.432"; transcript_id "MSTRG.432.10"; exon_number "5";
chr1	StringTie	exon	6072755	6072798	1000	+	.	gene_id "MSTRG.432"; transcript_id "MSTRG.432.10"; exon_number "6";
chr1	StringTie	exon	6073733	6073770	1000	+	.	gene_id "MSTRG.432"; transcript_id "MSTRG.432.10"; exon_number "7";
chr1	StringTie	exon	6082195	6082274	1000	+	.	gene_id "MSTRG.432"; transcript_id "MSTRG.432.10"; exon_number "8";
chr1	StringTie	exon	6085204	6085248	1000	+	.	gene_id "MSTRG.432"; transcript_id "MSTRG.432.10"; exon_number "9";
chr1	StringTie	exon	6087467	6087511	1000	+	.	gene_id "MSTRG.432"; transcript_id "MSTRG.432.10"; exon_number "10";
chr1	StringTie	exon	6089008	6089051	1000	+	.	gene_id "MSTRG.432"; transcript_id "MSTRG.432.10"; exon_number "11";
chr1	StringTie	exon	6090389	6090475	1000	+	.	gene_id "MSTRG.432"; transcript_id "MSTRG.432.10"; exon_number "12";
chr1	StringTie	exon	6094400	6094485	1000	+	.	gene_id "MSTRG.432"; transcript_id "MSTRG.432.10"; exon_number "13";
chr1	StringTie	exon	6095323	6095443	1000	+	.	gene_id "MSTRG.432"; transcript_id "MSTRG.432.10"; exon_number "14";
chr1	StringTie	exon	6095533	6095624	1000	+	.	gene_id "MSTRG.432"; transcript_id "MSTRG.432.10"; exon_number "15";
chr1	StringTie	exon	6096636	6096756	1000	+	.	gene_id "MSTRG.432"; transcript_id "MSTRG.432.10"; exon_number "16";
chr1	StringTie	exon	6097269	6097357	1000	+	.	gene_id "MSTRG.432"; transcript_id "MSTRG.432.10"; exon_number "17";
chr1	StringTie	exon	6098485	6101193	1000	+	.	gene_id "MSTRG.432"; transcript_id "MSTRG.432.10"; exon_number "18";
chr1	StringTie	transcript	5992481	6010002	1000	+	.	gene_id "MSTRG.432"; transcript_id "MSTRG.432.11";
chr1	StringTie	exon	5992481	5992788	1000	+	.	gene_id "MSTRG.432"; transcript_id "MSTRG.432.11"; exon_number "1";
chr1	StringTie	exon	6009896	6010002	1000	+	.	gene_id "MSTRG.432"; transcript_id "MSTRG.432.11"; exon_number "2";
chr1	StringTie	transcript	5992555	6007567	1000	+	.	gene_id "MSTRG.432"; transcript_id "MSTRG.432.12";
chr1	StringTie	exon	5992555	5992788	1000	+	.	gene_id "MSTRG.432"; transcript_id "MSTRG.432.12"; exon_number "1";
chr1	StringTie	exon	6007439	6007567	1000	+	.	gene_id "MSTRG.432"; transcript_id "MSTRG.432.12"; exon_number "2";
chr1	StringTie	transcript	5992588	6018946	1000	+	.	gene_id "MSTRG.432"; transcript_id "MSTRG.432.13";
chr1	StringTie	exon	5992588	5992788	1000	+	.	gene_id "MSTRG.432"; transcript_id "MSTRG.432.13"; exon_number "1";
chr1	StringTie	exon	6004029	6004185	1000	+	.	gene_id "MSTRG.432"; transcript_id "MSTRG.432.13"; exon_number "2";
chr1	StringTie	exon	6018635	6018946	1000	+	.	gene_id "MSTRG.432"; transcript_id "MSTRG.432.13"; exon_number "3";
chr1	StringTie	transcript	5992664	6007472	1000	+	.	gene_id "MSTRG.432"; transcript_id "MSTRG.432.14";
chr1	StringTie	exon	5992664	5992788	1000	+	.	gene_id "MSTRG.432"; transcript_id "MSTRG.432.14"; exon_number "1";
chr1	StringTie	exon	5995863	5996084	1000	+	.	gene_id "MSTRG.432"; transcript_id "MSTRG.432.14"; exon_number "2";
chr1	StringTie	exon	6007443	6007472	1000	+	.	gene_id "MSTRG.432"; transcript_id "MSTRG.432.14"; exon_number "3";
chr1	StringTie	transcript	5992669	6004057	1000	+	.	gene_id "MSTRG.432"; transcript_id "MSTRG.432.15";
chr1	StringTie	exon	5992669	5992788	1000	+	.	gene_id "MSTRG.432"; transcript_id "MSTRG.432.15"; exon_number "1";
chr1	StringTie	exon	5995863	5996084	1000	+	.	gene_id "MSTRG.432"; transcript_id "MSTRG.432.15"; exon_number "2";
chr1	StringTie	exon	6004029	6004057	1000	+	.	gene_id "MSTRG.432"; transcript_id "MSTRG.432.15"; exon_number "3";
chr1	StringTie	transcript	5992670	6086363	1000	+	.	gene_id "MSTRG.432"; transcript_id "MSTRG.432.16";
chr1	StringTie	exon	5992670	5992788	1000	+	.	gene_id "MSTRG.432"; transcript_id "MSTRG.432.16"; exon_number "1";
chr1	StringTie	exon	6018635	6018835	1000	+	.	gene_id "MSTRG.432"; transcript_id "MSTRG.432.16"; exon_number "2";
chr1	StringTie	exon	6040517	6040645	1000	+	.	gene_id "MSTRG.432"; transcript_id "MSTRG.432.16"; exon_number "3";
chr1	StringTie	exon	6041831	6041872	1000	+	.	gene_id "MSTRG.432"; transcript_id "MSTRG.432.16"; exon_number "4";
chr1	StringTie	exon	6072755	6072798	1000	+	.	gene_id "MSTRG.432"; transcript_id "MSTRG.432.16"; exon_number "5";
chr1	StringTie	exon	6073733	6073770	1000	+	.	gene_id "MSTRG.432"; transcript_id "MSTRG.432.16"; exon_number "6";
chr1	StringTie	exon	6082195	6082274	1000	+	.	gene_id "MSTRG.432"; transcript_id "MSTRG.432.16"; exon_number "7";
chr1	StringTie	exon	6085204	6085248	1000	+	.	gene_id "MSTRG.432"; transcript_id "MSTRG.432.16"; exon_number "8";
chr1	StringTie	exon	6085740	6085830	1000	+	.	gene_id "MSTRG.432"; transcript_id "MSTRG.432.16"; exon_number "9";
chr1	StringTie	exon	6086158	6086363	1000	+	.	gene_id "MSTRG.432"; transcript_id "MSTRG.432.16"; exon_number "10";
chr1	StringTie	transcript	5992677	6101237	1000	+	.	gene_id "MSTRG.432"; transcript_id "MSTRG.432.18";
chr1	StringTie	exon	5992677	5992788	1000	+	.	gene_id "MSTRG.432"; transcript_id "MSTRG.432.18"; exon_number "1";
chr1	StringTie	exon	6018637	6018835	1000	+	.	gene_id "MSTRG.432"; transcript_id "MSTRG.432.18"; exon_number "2";
chr1	StringTie	exon	6040517	6040645	1000	+	.	gene_id "MSTRG.432"; transcript_id "MSTRG.432.18"; exon_number "3";
chr1	StringTie	exon	6041831	6041872	1000	+	.	gene_id "MSTRG.432"; transcript_id "MSTRG.432.18"; exon_number "4";
chr1	StringTie	exon	6072755	6072798	1000	+	.	gene_id "MSTRG.432"; transcript_id "MSTRG.432.18"; exon_number "5";
chr1	StringTie	exon	6073733	6073770	1000	+	.	gene_id "MSTRG.432"; transcript_id "MSTRG.432.18"; exon_number "6";
chr1	StringTie	exon	6082195	6082274	1000	+	.	gene_id "MSTRG.432"; transcript_id "MSTRG.432.18"; exon_number "7";
chr1	StringTie	exon	6085204	6085248	1000	+	.	gene_id "MSTRG.432"; transcript_id "MSTRG.432.18"; exon_number "8";
chr1	StringTie	exon	6087467	6087511	1000	+	.	gene_id "MSTRG.432"; transcript_id "MSTRG.432.18"; exon_number "9";
chr1	StringTie	exon	6089008	6089051	1000	+	.	gene_id "MSTRG.432"; transcript_id "MSTRG.432.18"; exon_number "10";
chr1	StringTie	exon	6090389	6090475	1000	+	.	gene_id "MSTRG.432"; transcript_id "MSTRG.432.18"; exon_number "11";
chr1	StringTie	exon	6094400	6094485	1000	+	.	gene_id "MSTRG.432"; transcript_id "MSTRG.432.18"; exon_number "12";
chr1	StringTie	exon	6095323	6095443	1000	+	.	gene_id "MSTRG.432"; transcript_id "MSTRG.432.18"; exon_number "13";
chr1	StringTie	exon	6095530	6095624	1000	+	.	gene_id "MSTRG.432"; transcript_id "MSTRG.432.18"; exon_number "14";
chr1	StringTie	exon	6096636	6096756	1000	+	.	gene_id "MSTRG.432"; transcript_id "MSTRG.432.18"; exon_number "15";
chr1	StringTie	exon	6097269	6097357	1000	+	.	gene_id "MSTRG.432"; transcript_id "MSTRG.432.18"; exon_number "16";
chr1	StringTie	exon	6098485	6101237	1000	+	.	gene_id "MSTRG.432"; transcript_id "MSTRG.432.18"; exon_number "17";
chr1	StringTie	transcript	5992682	6101186	1000	+	.	gene_id "MSTRG.432"; transcript_id "MSTRG.432.19";
chr1	StringTie	exon	5992682	5992788	1000	+	.	gene_id "MSTRG.432"; transcript_id "MSTRG.432.19"; exon_number "1";
chr1	StringTie	exon	6018635	6018835	1000	+	.	gene_id "MSTRG.432"; transcript_id "MSTRG.432.19"; exon_number "2";
chr1	StringTie	exon	6040517	6040645	1000	+	.	gene_id "MSTRG.432"; transcript_id "MSTRG.432.19"; exon_number "3";
chr1	StringTie	exon	6072755	6072798	1000	+	.	gene_id "MSTRG.432"; transcript_id "MSTRG.432.19"; exon_number "4";
chr1	StringTie	exon	6073733	6073770	1000	+	.	gene_id "MSTRG.432"; transcript_id "MSTRG.432.19"; exon_number "5";
chr1	StringTie	exon	6082195	6082274	1000	+	.	gene_id "MSTRG.432"; transcript_id "MSTRG.432.19"; exon_number "6";
chr1	StringTie	exon	6085204	6085248	1000	+	.	gene_id "MSTRG.432"; transcript_id "MSTRG.432.19"; exon_number "7";
chr1	StringTie	exon	6087467	6087511	1000	+	.	gene_id "MSTRG.432"; transcript_id "MSTRG.432.19"; exon_number "8";
chr1	StringTie	exon	6089008	6089051	1000	+	.	gene_id "MSTRG.432"; transcript_id "MSTRG.432.19"; exon_number "9";
chr1	StringTie	exon	6090389	6090475	1000	+	.	gene_id "MSTRG.432"; transcript_id "MSTRG.432.19"; exon_number "10";
chr1	StringTie	exon	6094400	6094568	1000	+	.	gene_id "MSTRG.432"; transcript_id "MSTRG.432.19"; exon_number "11";
chr1	StringTie	exon	6095323	6095443	1000	+	.	gene_id "MSTRG.432"; transcript_id "MSTRG.432.19"; exon_number "12";
chr1	StringTie	exon	6095530	6095624	1000	+	.	gene_id "MSTRG.432"; transcript_id "MSTRG.432.19"; exon_number "13";
chr1	StringTie	exon	6095939	6096756	1000	+	.	gene_id "MSTRG.432"; transcript_id "MSTRG.432.19"; exon_number "14";
chr1	StringTie	exon	6097269	6101186	1000	+	.	gene_id "MSTRG.432"; transcript_id "MSTRG.432.19"; exon_number "15";
chr1	StringTie	transcript	5992701	6101193	1000	+	.	gene_id "MSTRG.432"; transcript_id "MSTRG.432.20";
chr1	StringTie	exon	5992701	5992788	1000	+	.	gene_id "MSTRG.432"; transcript_id "MSTRG.432.20"; exon_number "1";
chr1	StringTie	exon	6040517	6040645	1000	+	.	gene_id "MSTRG.432"; transcript_id "MSTRG.432.20"; exon_number "2";
chr1	StringTie	exon	6072755	6072798	1000	+	.	gene_id "MSTRG.432"; transcript_id "MSTRG.432.20"; exon_number "3";
chr1	StringTie	exon	6073733	6073770	1000	+	.	gene_id "MSTRG.432"; transcript_id "MSTRG.432.20"; exon_number "4";
chr1	StringTie	exon	6082195	6082274	1000	+	.	gene_id "MSTRG.432"; transcript_id "MSTRG.432.20"; exon_number "5";
chr1	StringTie	exon	6085204	6085248	1000	+	.	gene_id "MSTRG.432"; transcript_id "MSTRG.432.20"; exon_number "6";
chr1	StringTie	exon	6087467	6087511	1000	+	.	gene_id "MSTRG.432"; transcript_id "MSTRG.432.20"; exon_number "7";
chr1	StringTie	exon	6089008	6089051	1000	+	.	gene_id "MSTRG.432"; transcript_id "MSTRG.432.20"; exon_number "8";
chr1	StringTie	exon	6090389	6090475	1000	+	.	gene_id "MSTRG.432"; transcript_id "MSTRG.432.20"; exon_number "9";
chr1	StringTie	exon	6094400	6094485	1000	+	.	gene_id "MSTRG.432"; transcript_id "MSTRG.432.20"; exon_number "10";
chr1	StringTie	exon	6095323	6095443	1000	+	.	gene_id "MSTRG.432"; transcript_id "MSTRG.432.20"; exon_number "11";
chr1	StringTie	exon	6095530	6095624	1000	+	.	gene_id "MSTRG.432"; transcript_id "MSTRG.432.20"; exon_number "12";
chr1	StringTie	exon	6096636	6096756	1000	+	.	gene_id "MSTRG.432"; transcript_id "MSTRG.432.20"; exon_number "13";
chr1	StringTie	exon	6097269	6097357	1000	+	.	gene_id "MSTRG.432"; transcript_id "MSTRG.432.20"; exon_number "14";
chr1	StringTie	exon	6098485	6098934	1000	+	.	gene_id "MSTRG.432"; transcript_id "MSTRG.432.20"; exon_number "15";
chr1	StringTie	exon	6098974	6101193	1000	+	.	gene_id "MSTRG.432"; transcript_id "MSTRG.432.20"; exon_number "16";
chr1	StringTie	transcript	5992706	6101269	1000	+	.	gene_id "MSTRG.432"; transcript_id "MSTRG.432.22";
chr1	StringTie	exon	5992706	5992788	1000	+	.	gene_id "MSTRG.432"; transcript_id "MSTRG.432.22"; exon_number "1";
chr1	StringTie	exon	6040517	6040645	1000	+	.	gene_id "MSTRG.432"; transcript_id "MSTRG.432.22"; exon_number "2";
chr1	StringTie	exon	6041831	6041872	1000	+	.	gene_id "MSTRG.432"; transcript_id "MSTRG.432.22"; exon_number "3";
chr1	StringTie	exon	6072755	6072798	1000	+	.	gene_id "MSTRG.432"; transcript_id "MSTRG.432.22"; exon_number "4";
chr1	StringTie	exon	6073733	6073770	1000	+	.	gene_id "MSTRG.432"; transcript_id "MSTRG.432.22"; exon_number "5";
chr1	StringTie	exon	6082195	6082274	1000	+	.	gene_id "MSTRG.432"; transcript_id "MSTRG.432.22"; exon_number "6";
chr1	StringTie	exon	6085204	6085248	1000	+	.	gene_id "MSTRG.432"; transcript_id "MSTRG.432.22"; exon_number "7";
chr1	StringTie	exon	6087467	6087511	1000	+	.	gene_id "MSTRG.432"; transcript_id "MSTRG.432.22"; exon_number "8";
chr1	StringTie	exon	6089008	6089051	1000	+	.	gene_id "MSTRG.432"; transcript_id "MSTRG.432.22"; exon_number "9";
chr1	StringTie	exon	6090389	6090475	1000	+	.	gene_id "MSTRG.432"; transcript_id "MSTRG.432.22"; exon_number "10";
chr1	StringTie	exon	6094400	6095443	1000	+	.	gene_id "MSTRG.432"; transcript_id "MSTRG.432.22"; exon_number "11";
chr1	StringTie	exon	6095530	6096756	1000	+	.	gene_id "MSTRG.432"; transcript_id "MSTRG.432.22"; exon_number "12";
chr1	StringTie	exon	6097269	6101269	1000	+	.	gene_id "MSTRG.432"; transcript_id "MSTRG.432.22"; exon_number "13";
chr1	StringTie	transcript	5992706	6086495	1000	+	.	gene_id "MSTRG.432"; transcript_id "MSTRG.432.23";
chr1	StringTie	exon	5992706	5992788	1000	+	.	gene_id "MSTRG.432"; transcript_id "MSTRG.432.23"; exon_number "1";
chr1	StringTie	exon	6040517	6040645	1000	+	.	gene_id "MSTRG.432"; transcript_id "MSTRG.432.23"; exon_number "2";
chr1	StringTie	exon	6041831	6041872	1000	+	.	gene_id "MSTRG.432"; transcript_id "MSTRG.432.23"; exon_number "3";
chr1	StringTie	exon	6072755	6072798	1000	+	.	gene_id "MSTRG.432"; transcript_id "MSTRG.432.23"; exon_number "4";
chr1	StringTie	exon	6073733	6073770	1000	+	.	gene_id "MSTRG.432"; transcript_id "MSTRG.432.23"; exon_number "5";
chr1	StringTie	exon	6082195	6082274	1000	+	.	gene_id "MSTRG.432"; transcript_id "MSTRG.432.23"; exon_number "6";
chr1	StringTie	exon	6085204	6085248	1000	+	.	gene_id "MSTRG.432"; transcript_id "MSTRG.432.23"; exon_number "7";
chr1	StringTie	exon	6085740	6085830	1000	+	.	gene_id "MSTRG.432"; transcript_id "MSTRG.432.23"; exon_number "8";
chr1	StringTie	exon	6086158	6086495	1000	+	.	gene_id "MSTRG.432"; transcript_id "MSTRG.432.23"; exon_number "9";
chr1	StringTie	transcript	5992711	6086371	1000	+	.	gene_id "MSTRG.432"; transcript_id "MSTRG.432.25";
chr1	StringTie	exon	5992711	5992788	1000	+	.	gene_id "MSTRG.432"; transcript_id "MSTRG.432.25"; exon_number "1";
chr1	StringTie	exon	6018635	6018835	1000	+	.	gene_id "MSTRG.432"; transcript_id "MSTRG.432.25"; exon_number "2";
chr1	StringTie	exon	6040517	6040645	1000	+	.	gene_id "MSTRG.432"; transcript_id "MSTRG.432.25"; exon_number "3";
chr1	StringTie	exon	6041831	6041872	1000	+	.	gene_id "MSTRG.432"; transcript_id "MSTRG.432.25"; exon_number "4";
chr1	StringTie	exon	6072755	6072798	1000	+	.	gene_id "MSTRG.432"; transcript_id "MSTRG.432.25"; exon_number "5";
chr1	StringTie	exon	6073733	6073770	1000	+	.	gene_id "MSTRG.432"; transcript_id "MSTRG.432.25"; exon_number "6";
chr1	StringTie	exon	6082195	6082274	1000	+	.	gene_id "MSTRG.432"; transcript_id "MSTRG.432.25"; exon_number "7";
chr1	StringTie	exon	6085204	6085248	1000	+	.	gene_id "MSTRG.432"; transcript_id "MSTRG.432.25"; exon_number "8";
chr1	StringTie	exon	6086158	6086371	1000	+	.	gene_id "MSTRG.432"; transcript_id "MSTRG.432.25"; exon_number "9";
chr1	StringTie	transcript	6010190	6018951	1000	+	.	gene_id "MSTRG.432"; transcript_id "MSTRG.432.27";
chr1	StringTie	exon	6010190	6010304	1000	+	.	gene_id "MSTRG.432"; transcript_id "MSTRG.432.27"; exon_number "1";
chr1	StringTie	exon	6018635	6018951	1000	+	.	gene_id "MSTRG.432"; transcript_id "MSTRG.432.27"; exon_number "2";
chr1	StringTie	transcript	6012501	6018990	1000	+	.	gene_id "MSTRG.432"; transcript_id "MSTRG.432.28";
chr1	StringTie	exon	6012501	6014708	1000	+	.	gene_id "MSTRG.432"; transcript_id "MSTRG.432.28"; exon_number "1";
chr1	StringTie	exon	6018635	6018990	1000	+	.	gene_id "MSTRG.432"; transcript_id "MSTRG.432.28"; exon_number "2";
chr1	StringTie	transcript	6015602	6018933	1000	+	.	gene_id "MSTRG.432"; transcript_id "MSTRG.432.29";
chr1	StringTie	exon	6015602	6015632	1000	+	.	gene_id "MSTRG.432"; transcript_id "MSTRG.432.29"; exon_number "1";
chr1	StringTie	exon	6018635	6018933	1000	+	.	gene_id "MSTRG.432"; transcript_id "MSTRG.432.29"; exon_number "2";
chr1	StringTie	transcript	5992345	5994945	1000	+	.	gene_id "MSTRG.432"; transcript_id "MSTRG.432.3";
chr1	StringTie	exon	5992345	5992788	1000	+	.	gene_id "MSTRG.432"; transcript_id "MSTRG.432.3"; exon_number "1";
chr1	StringTie	exon	5994823	5994945	1000	+	.	gene_id "MSTRG.432"; transcript_id "MSTRG.432.3"; exon_number "2";
chr1	StringTie	transcript	6015982	6101194	1000	+	.	gene_id "MSTRG.432"; transcript_id "MSTRG.432.30";
chr1	StringTie	exon	6015982	6017082	1000	+	.	gene_id "MSTRG.432"; transcript_id "MSTRG.432.30"; exon_number "1";
chr1	StringTie	exon	6018635	6018835	1000	+	.	gene_id "MSTRG.432"; transcript_id "MSTRG.432.30"; exon_number "2";
chr1	StringTie	exon	6040517	6040645	1000	+	.	gene_id "MSTRG.432"; transcript_id "MSTRG.432.30"; exon_number "3";
chr1	StringTie	exon	6041831	6041872	1000	+	.	gene_id "MSTRG.432"; transcript_id "MSTRG.432.30"; exon_number "4";
chr1	StringTie	exon	6072755	6072798	1000	+	.	gene_id "MSTRG.432"; transcript_id "MSTRG.432.30"; exon_number "5";
chr1	StringTie	exon	6073733	6073770	1000	+	.	gene_id "MSTRG.432"; transcript_id "MSTRG.432.30"; exon_number "6";
chr1	StringTie	exon	6082195	6082274	1000	+	.	gene_id "MSTRG.432"; transcript_id "MSTRG.432.30"; exon_number "7";
chr1	StringTie	exon	6085204	6085248	1000	+	.	gene_id "MSTRG.432"; transcript_id "MSTRG.432.30"; exon_number "8";
chr1	StringTie	exon	6087467	6087511	1000	+	.	gene_id "MSTRG.432"; transcript_id "MSTRG.432.30"; exon_number "9";
chr1	StringTie	exon	6089008	6089051	1000	+	.	gene_id "MSTRG.432"; transcript_id "MSTRG.432.30"; exon_number "10";
chr1	StringTie	exon	6090389	6090475	1000	+	.	gene_id "MSTRG.432"; transcript_id "MSTRG.432.30"; exon_number "11";
chr1	StringTie	exon	6094400	6094485	1000	+	.	gene_id "MSTRG.432"; transcript_id "MSTRG.432.30"; exon_number "12";
chr1	StringTie	exon	6095323	6095443	1000	+	.	gene_id "MSTRG.432"; transcript_id "MSTRG.432.30"; exon_number "13";
chr1	StringTie	exon	6095530	6095624	1000	+	.	gene_id "MSTRG.432"; transcript_id "MSTRG.432.30"; exon_number "14";
chr1	StringTie	exon	6096636	6096756	1000	+	.	gene_id "MSTRG.432"; transcript_id "MSTRG.432.30"; exon_number "15";
chr1	StringTie	exon	6097269	6097555	1000	+	.	gene_id "MSTRG.432"; transcript_id "MSTRG.432.30"; exon_number "16";
chr1	StringTie	exon	6098485	6101194	1000	+	.	gene_id "MSTRG.432"; transcript_id "MSTRG.432.30"; exon_number "17";
chr1	StringTie	transcript	6016154	6018968	1000	+	.	gene_id "MSTRG.432"; transcript_id "MSTRG.432.31";
chr1	StringTie	exon	6016154	6017165	1000	+	.	gene_id "MSTRG.432"; transcript_id "MSTRG.432.31"; exon_number "1";
chr1	StringTie	exon	6018635	6018968	1000	+	.	gene_id "MSTRG.432"; transcript_id "MSTRG.432.31"; exon_number "2";
chr1	StringTie	transcript	6016593	6018968	1000	+	.	gene_id "MSTRG.432"; transcript_id "MSTRG.432.32";
chr1	StringTie	exon	6016593	6016876	1000	+	.	gene_id "MSTRG.432"; transcript_id "MSTRG.432.32"; exon_number "1";
chr1	StringTie	exon	6018635	6018968	1000	+	.	gene_id "MSTRG.432"; transcript_id "MSTRG.432.32"; exon_number "2";
chr1	StringTie	transcript	6024516	6101280	1000	+	.	gene_id "MSTRG.432"; transcript_id "MSTRG.432.33";
chr1	StringTie	exon	6024516	6026445	1000	+	.	gene_id "MSTRG.432"; transcript_id "MSTRG.432.33"; exon_number "1";
chr1	StringTie	exon	6040517	6040645	1000	+	.	gene_id "MSTRG.432"; transcript_id "MSTRG.432.33"; exon_number "2";
chr1	StringTie	exon	6041831	6041872	1000	+	.	gene_id "MSTRG.432"; transcript_id "MSTRG.432.33"; exon_number "3";
chr1	StringTie	exon	6051511	6051754	1000	+	.	gene_id "MSTRG.432"; transcript_id "MSTRG.432.33"; exon_number "4";
chr1	StringTie	exon	6072755	6072798	1000	+	.	gene_id "MSTRG.432"; transcript_id "MSTRG.432.33"; exon_number "5";
chr1	StringTie	exon	6073733	6073770	1000	+	.	gene_id "MSTRG.432"; transcript_id "MSTRG.432.33"; exon_number "6";
chr1	StringTie	exon	6082195	6082274	1000	+	.	gene_id "MSTRG.432"; transcript_id "MSTRG.432.33"; exon_number "7";
chr1	StringTie	exon	6085204	6085248	1000	+	.	gene_id "MSTRG.432"; transcript_id "MSTRG.432.33"; exon_number "8";
chr1	StringTie	exon	6087467	6087511	1000	+	.	gene_id "MSTRG.432"; transcript_id "MSTRG.432.33"; exon_number "9";
chr1	StringTie	exon	6089008	6089051	1000	+	.	gene_id "MSTRG.432"; transcript_id "MSTRG.432.33"; exon_number "10";
chr1	StringTie	exon	6090389	6090475	1000	+	.	gene_id "MSTRG.432"; transcript_id "MSTRG.432.33"; exon_number "11";
chr1	StringTie	exon	6094400	6094485	1000	+	.	gene_id "MSTRG.432"; transcript_id "MSTRG.432.33"; exon_number "12";
chr1	StringTie	exon	6095323	6095443	1000	+	.	gene_id "MSTRG.432"; transcript_id "MSTRG.432.33"; exon_number "13";
chr1	StringTie	exon	6095530	6095624	1000	+	.	gene_id "MSTRG.432"; transcript_id "MSTRG.432.33"; exon_number "14";
chr1	StringTie	exon	6096636	6096756	1000	+	.	gene_id "MSTRG.432"; transcript_id "MSTRG.432.33"; exon_number "15";
chr1	StringTie	exon	6097269	6097357	1000	+	.	gene_id "MSTRG.432"; transcript_id "MSTRG.432.33"; exon_number "16";
chr1	StringTie	exon	6098485	6101280	1000	+	.	gene_id "MSTRG.432"; transcript_id "MSTRG.432.33"; exon_number "17";
chr1	StringTie	transcript	6025749	6101233	1000	+	.	gene_id "MSTRG.432"; transcript_id "MSTRG.432.34";
chr1	StringTie	exon	6025749	6026445	1000	+	.	gene_id "MSTRG.432"; transcript_id "MSTRG.432.34"; exon_number "1";
chr1	StringTie	exon	6040517	6040645	1000	+	.	gene_id "MSTRG.432"; transcript_id "MSTRG.432.34"; exon_number "2";
chr1	StringTie	exon	6041831	6041872	1000	+	.	gene_id "MSTRG.432"; transcript_id "MSTRG.432.34"; exon_number "3";
chr1	StringTie	exon	6072755	6072798	1000	+	.	gene_id "MSTRG.432"; transcript_id "MSTRG.432.34"; exon_number "4";
chr1	StringTie	exon	6073733	6073770	1000	+	.	gene_id "MSTRG.432"; transcript_id "MSTRG.432.34"; exon_number "5";
chr1	StringTie	exon	6082195	6082274	1000	+	.	gene_id "MSTRG.432"; transcript_id "MSTRG.432.34"; exon_number "6";
chr1	StringTie	exon	6085204	6085248	1000	+	.	gene_id "MSTRG.432"; transcript_id "MSTRG.432.34"; exon_number "7";
chr1	StringTie	exon	6087467	6087511	1000	+	.	gene_id "MSTRG.432"; transcript_id "MSTRG.432.34"; exon_number "8";
chr1	StringTie	exon	6089008	6089051	1000	+	.	gene_id "MSTRG.432"; transcript_id "MSTRG.432.34"; exon_number "9";
chr1	StringTie	exon	6090389	6090475	1000	+	.	gene_id "MSTRG.432"; transcript_id "MSTRG.432.34"; exon_number "10";
chr1	StringTie	exon	6094400	6095443	1000	+	.	gene_id "MSTRG.432"; transcript_id "MSTRG.432.34"; exon_number "11";
chr1	StringTie	exon	6095530	6095624	1000	+	.	gene_id "MSTRG.432"; transcript_id "MSTRG.432.34"; exon_number "12";
chr1	StringTie	exon	6095939	6096756	1000	+	.	gene_id "MSTRG.432"; transcript_id "MSTRG.432.34"; exon_number "13";
chr1	StringTie	exon	6097269	6097357	1000	+	.	gene_id "MSTRG.432"; transcript_id "MSTRG.432.34"; exon_number "14";
chr1	StringTie	exon	6098485	6101233	1000	+	.	gene_id "MSTRG.432"; transcript_id "MSTRG.432.34"; exon_number "15";
chr1	StringTie	transcript	6025821	6086495	1000	+	.	gene_id "MSTRG.432"; transcript_id "MSTRG.432.35";
chr1	StringTie	exon	6025821	6026445	1000	+	.	gene_id "MSTRG.432"; transcript_id "MSTRG.432.35"; exon_number "1";
chr1	StringTie	exon	6040517	6040645	1000	+	.	gene_id "MSTRG.432"; transcript_id "MSTRG.432.35"; exon_number "2";
chr1	StringTie	exon	6041831	6041872	1000	+	.	gene_id "MSTRG.432"; transcript_id "MSTRG.432.35"; exon_number "3";
chr1	StringTie	exon	6072755	6072798	1000	+	.	gene_id "MSTRG.432"; transcript_id "MSTRG.432.35"; exon_number "4";
chr1	StringTie	exon	6073733	6073770	1000	+	.	gene_id "MSTRG.432"; transcript_id "MSTRG.432.35"; exon_number "5";
chr1	StringTie	exon	6082195	6082274	1000	+	.	gene_id "MSTRG.432"; transcript_id "MSTRG.432.35"; exon_number "6";
chr1	StringTie	exon	6085204	6085248	1000	+	.	gene_id "MSTRG.432"; transcript_id "MSTRG.432.35"; exon_number "7";
chr1	StringTie	exon	6085740	6086495	1000	+	.	gene_id "MSTRG.432"; transcript_id "MSTRG.432.35"; exon_number "8";
chr1	StringTie	transcript	6025821	6086495	1000	+	.	gene_id "MSTRG.432"; transcript_id "MSTRG.432.36";
chr1	StringTie	exon	6025821	6026445	1000	+	.	gene_id "MSTRG.432"; transcript_id "MSTRG.432.36"; exon_number "1";
chr1	StringTie	exon	6040517	6040645	1000	+	.	gene_id "MSTRG.432"; transcript_id "MSTRG.432.36"; exon_number "2";
chr1	StringTie	exon	6041831	6041872	1000	+	.	gene_id "MSTRG.432"; transcript_id "MSTRG.432.36"; exon_number "3";
chr1	StringTie	exon	6072755	6072798	1000	+	.	gene_id "MSTRG.432"; transcript_id "MSTRG.432.36"; exon_number "4";
chr1	StringTie	exon	6073733	6073770	1000	+	.	gene_id "MSTRG.432"; transcript_id "MSTRG.432.36"; exon_number "5";
chr1	StringTie	exon	6082195	6082274	1000	+	.	gene_id "MSTRG.432"; transcript_id "MSTRG.432.36"; exon_number "6";
chr1	StringTie	exon	6085204	6085248	1000	+	.	gene_id "MSTRG.432"; transcript_id "MSTRG.432.36"; exon_number "7";
chr1	StringTie	exon	6086158	6086495	1000	+	.	gene_id "MSTRG.432"; transcript_id "MSTRG.432.36"; exon_number "8";
chr1	StringTie	transcript	6025925	6101193	1000	+	.	gene_id "MSTRG.432"; transcript_id "MSTRG.432.37";
chr1	StringTie	exon	6025925	6026445	1000	+	.	gene_id "MSTRG.432"; transcript_id "MSTRG.432.37"; exon_number "1";
chr1	StringTie	exon	6040517	6040645	1000	+	.	gene_id "MSTRG.432"; transcript_id "MSTRG.432.37"; exon_number "2";
chr1	StringTie	exon	6041831	6041872	1000	+	.	gene_id "MSTRG.432"; transcript_id "MSTRG.432.37"; exon_number "3";
chr1	StringTie	exon	6051511	6051754	1000	+	.	gene_id "MSTRG.432"; transcript_id "MSTRG.432.37"; exon_number "4";
chr1	StringTie	exon	6072755	6072798	1000	+	.	gene_id "MSTRG.432"; transcript_id "MSTRG.432.37"; exon_number "5";
chr1	StringTie	exon	6073733	6073770	1000	+	.	gene_id "MSTRG.432"; transcript_id "MSTRG.432.37"; exon_number "6";
chr1	StringTie	exon	6082195	6082274	1000	+	.	gene_id "MSTRG.432"; transcript_id "MSTRG.432.37"; exon_number "7";
chr1	StringTie	exon	6085204	6085248	1000	+	.	gene_id "MSTRG.432"; transcript_id "MSTRG.432.37"; exon_number "8";
chr1	StringTie	exon	6087467	6087511	1000	+	.	gene_id "MSTRG.432"; transcript_id "MSTRG.432.37"; exon_number "9";
chr1	StringTie	exon	6089008	6089051	1000	+	.	gene_id "MSTRG.432"; transcript_id "MSTRG.432.37"; exon_number "10";
chr1	StringTie	exon	6090389	6090475	1000	+	.	gene_id "MSTRG.432"; transcript_id "MSTRG.432.37"; exon_number "11";
chr1	StringTie	exon	6094400	6094485	1000	+	.	gene_id "MSTRG.432"; transcript_id "MSTRG.432.37"; exon_number "12";
chr1	StringTie	exon	6095323	6095443	1000	+	.	gene_id "MSTRG.432"; transcript_id "MSTRG.432.37"; exon_number "13";
chr1	StringTie	exon	6095530	6095624	1000	+	.	gene_id "MSTRG.432"; transcript_id "MSTRG.432.37"; exon_number "14";
chr1	StringTie	exon	6096636	6096756	1000	+	.	gene_id "MSTRG.432"; transcript_id "MSTRG.432.37"; exon_number "15";
chr1	StringTie	exon	6097269	6097357	1000	+	.	gene_id "MSTRG.432"; transcript_id "MSTRG.432.37"; exon_number "16";
chr1	StringTie	exon	6098485	6099847	1000	+	.	gene_id "MSTRG.432"; transcript_id "MSTRG.432.37"; exon_number "17";
chr1	StringTie	exon	6099935	6101193	1000	+	.	gene_id "MSTRG.432"; transcript_id "MSTRG.432.37"; exon_number "18";
chr1	StringTie	transcript	6025965	6086483	1000	+	.	gene_id "MSTRG.432"; transcript_id "MSTRG.432.38";
chr1	StringTie	exon	6025965	6026445	1000	+	.	gene_id "MSTRG.432"; transcript_id "MSTRG.432.38"; exon_number "1";
chr1	StringTie	exon	6040517	6040645	1000	+	.	gene_id "MSTRG.432"; transcript_id "MSTRG.432.38"; exon_number "2";
chr1	StringTie	exon	6041831	6041872	1000	+	.	gene_id "MSTRG.432"; transcript_id "MSTRG.432.38"; exon_number "3";
chr1	StringTie	exon	6072755	6072798	1000	+	.	gene_id "MSTRG.432"; transcript_id "MSTRG.432.38"; exon_number "4";
chr1	StringTie	exon	6073733	6073770	1000	+	.	gene_id "MSTRG.432"; transcript_id "MSTRG.432.38"; exon_number "5";
chr1	StringTie	exon	6082195	6082274	1000	+	.	gene_id "MSTRG.432"; transcript_id "MSTRG.432.38"; exon_number "6";
chr1	StringTie	exon	6085204	6085248	1000	+	.	gene_id "MSTRG.432"; transcript_id "MSTRG.432.38"; exon_number "7";
chr1	StringTie	exon	6085740	6085793	1000	+	.	gene_id "MSTRG.432"; transcript_id "MSTRG.432.38"; exon_number "8";
chr1	StringTie	exon	6086158	6086483	1000	+	.	gene_id "MSTRG.432"; transcript_id "MSTRG.432.38"; exon_number "9";
chr1	StringTie	transcript	5992348	6019047	1000	+	.	gene_id "MSTRG.432"; transcript_id "MSTRG.432.4";
chr1	StringTie	exon	5992348	5992788	1000	+	.	gene_id "MSTRG.432"; transcript_id "MSTRG.432.4"; exon_number "1";
chr1	StringTie	exon	5995863	5996084	1000	+	.	gene_id "MSTRG.432"; transcript_id "MSTRG.432.4"; exon_number "2";
chr1	StringTie	exon	6018635	6019047	1000	+	.	gene_id "MSTRG.432"; transcript_id "MSTRG.432.4"; exon_number "3";
chr1	StringTie	transcript	6026206	6101280	1000	+	.	gene_id "MSTRG.432"; transcript_id "MSTRG.432.41";
chr1	StringTie	exon	6026206	6026445	1000	+	.	gene_id "MSTRG.432"; transcript_id "MSTRG.432.41"; exon_number "1";
chr1	StringTie	exon	6040517	6040645	1000	+	.	gene_id "MSTRG.432"; transcript_id "MSTRG.432.41"; exon_number "2";
chr1	StringTie	exon	6051511	6051754	1000	+	.	gene_id "MSTRG.432"; transcript_id "MSTRG.432.41"; exon_number "3";
chr1	StringTie	exon	6072755	6072798	1000	+	.	gene_id "MSTRG.432"; transcript_id "MSTRG.432.41"; exon_number "4";
chr1	StringTie	exon	6073733	6073770	1000	+	.	gene_id "MSTRG.432"; transcript_id "MSTRG.432.41"; exon_number "5";
chr1	StringTie	exon	6082195	6082274	1000	+	.	gene_id "MSTRG.432"; transcript_id "MSTRG.432.41"; exon_number "6";
chr1	StringTie	exon	6085204	6085248	1000	+	.	gene_id "MSTRG.432"; transcript_id "MSTRG.432.41"; exon_number "7";
chr1	StringTie	exon	6087467	6087511	1000	+	.	gene_id "MSTRG.432"; transcript_id "MSTRG.432.41"; exon_number "8";
chr1	StringTie	exon	6089008	6089051	1000	+	.	gene_id "MSTRG.432"; transcript_id "MSTRG.432.41"; exon_number "9";
chr1	StringTie	exon	6090389	6090475	1000	+	.	gene_id "MSTRG.432"; transcript_id "MSTRG.432.41"; exon_number "10";
chr1	StringTie	exon	6094400	6094485	1000	+	.	gene_id "MSTRG.432"; transcript_id "MSTRG.432.41"; exon_number "11";
chr1	StringTie	exon	6095323	6095443	1000	+	.	gene_id "MSTRG.432"; transcript_id "MSTRG.432.41"; exon_number "12";
chr1	StringTie	exon	6095530	6095624	1000	+	.	gene_id "MSTRG.432"; transcript_id "MSTRG.432.41"; exon_number "13";
chr1	StringTie	exon	6096636	6096756	1000	+	.	gene_id "MSTRG.432"; transcript_id "MSTRG.432.41"; exon_number "14";
chr1	StringTie	exon	6097269	6097357	1000	+	.	gene_id "MSTRG.432"; transcript_id "MSTRG.432.41"; exon_number "15";
chr1	StringTie	exon	6098485	6101280	1000	+	.	gene_id "MSTRG.432"; transcript_id "MSTRG.432.41"; exon_number "16";
chr1	StringTie	transcript	6026242	6101193	1000	+	.	gene_id "MSTRG.432"; transcript_id "MSTRG.432.42";
chr1	StringTie	exon	6026242	6026445	1000	+	.	gene_id "MSTRG.432"; transcript_id "MSTRG.432.42"; exon_number "1";
chr1	StringTie	exon	6040517	6040645	1000	+	.	gene_id "MSTRG.432"; transcript_id "MSTRG.432.42"; exon_number "2";
chr1	StringTie	exon	6041831	6041872	1000	+	.	gene_id "MSTRG.432"; transcript_id "MSTRG.432.42"; exon_number "3";
chr1	StringTie	exon	6051511	6066276	1000	+	.	gene_id "MSTRG.432"; transcript_id "MSTRG.432.42"; exon_number "4";
chr1	StringTie	exon	6072755	6072798	1000	+	.	gene_id "MSTRG.432"; transcript_id "MSTRG.432.42"; exon_number "5";
chr1	StringTie	exon	6073733	6073770	1000	+	.	gene_id "MSTRG.432"; transcript_id "MSTRG.432.42"; exon_number "6";
chr1	StringTie	exon	6082195	6082274	1000	+	.	gene_id "MSTRG.432"; transcript_id "MSTRG.432.42"; exon_number "7";
chr1	StringTie	exon	6085204	6085248	1000	+	.	gene_id "MSTRG.432"; transcript_id "MSTRG.432.42"; exon_number "8";
chr1	StringTie	exon	6087467	6087511	1000	+	.	gene_id "MSTRG.432"; transcript_id "MSTRG.432.42"; exon_number "9";
chr1	StringTie	exon	6089008	6089051	1000	+	.	gene_id "MSTRG.432"; transcript_id "MSTRG.432.42"; exon_number "10";
chr1	StringTie	exon	6090389	6090475	1000	+	.	gene_id "MSTRG.432"; transcript_id "MSTRG.432.42"; exon_number "11";
chr1	StringTie	exon	6094400	6094485	1000	+	.	gene_id "MSTRG.432"; transcript_id "MSTRG.432.42"; exon_number "12";
chr1	StringTie	exon	6095323	6095443	1000	+	.	gene_id "MSTRG.432"; transcript_id "MSTRG.432.42"; exon_number "13";
chr1	StringTie	exon	6095530	6095624	1000	+	.	gene_id "MSTRG.432"; transcript_id "MSTRG.432.42"; exon_number "14";
chr1	StringTie	exon	6096636	6096756	1000	+	.	gene_id "MSTRG.432"; transcript_id "MSTRG.432.42"; exon_number "15";
chr1	StringTie	exon	6097269	6097357	1000	+	.	gene_id "MSTRG.432"; transcript_id "MSTRG.432.42"; exon_number "16";
chr1	StringTie	exon	6098485	6101193	1000	+	.	gene_id "MSTRG.432"; transcript_id "MSTRG.432.42"; exon_number "17";
chr1	StringTie	transcript	6026250	6101193	1000	+	.	gene_id "MSTRG.432"; transcript_id "MSTRG.432.43";
chr1	StringTie	exon	6026250	6026445	1000	+	.	gene_id "MSTRG.432"; transcript_id "MSTRG.432.43"; exon_number "1";
chr1	StringTie	exon	6040517	6040645	1000	+	.	gene_id "MSTRG.432"; transcript_id "MSTRG.432.43"; exon_number "2";
chr1	StringTie	exon	6041831	6046183	1000	+	.	gene_id "MSTRG.432"; transcript_id "MSTRG.432.43"; exon_number "3";
chr1	StringTie	exon	6072755	6072798	1000	+	.	gene_id "MSTRG.432"; transcript_id "MSTRG.432.43"; exon_number "4";
chr1	StringTie	exon	6073733	6073770	1000	+	.	gene_id "MSTRG.432"; transcript_id "MSTRG.432.43"; exon_number "5";
chr1	StringTie	exon	6082195	6082274	1000	+	.	gene_id "MSTRG.432"; transcript_id "MSTRG.432.43"; exon_number "6";
chr1	StringTie	exon	6085204	6085248	1000	+	.	gene_id "MSTRG.432"; transcript_id "MSTRG.432.43"; exon_number "7";
chr1	StringTie	exon	6087467	6087511	1000	+	.	gene_id "MSTRG.432"; transcript_id "MSTRG.432.43"; exon_number "8";
chr1	StringTie	exon	6089008	6089051	1000	+	.	gene_id "MSTRG.432"; transcript_id "MSTRG.432.43"; exon_number "9";
chr1	StringTie	exon	6090389	6090475	1000	+	.	gene_id "MSTRG.432"; transcript_id "MSTRG.432.43"; exon_number "10";
chr1	StringTie	exon	6094400	6094485	1000	+	.	gene_id "MSTRG.432"; transcript_id "MSTRG.432.43"; exon_number "11";
chr1	StringTie	exon	6095323	6095443	1000	+	.	gene_id "MSTRG.432"; transcript_id "MSTRG.432.43"; exon_number "12";
chr1	StringTie	exon	6095530	6095624	1000	+	.	gene_id "MSTRG.432"; transcript_id "MSTRG.432.43"; exon_number "13";
chr1	StringTie	exon	6096636	6096756	1000	+	.	gene_id "MSTRG.432"; transcript_id "MSTRG.432.43"; exon_number "14";
chr1	StringTie	exon	6097269	6097357	1000	+	.	gene_id "MSTRG.432"; transcript_id "MSTRG.432.43"; exon_number "15";
chr1	StringTie	exon	6098485	6101193	1000	+	.	gene_id "MSTRG.432"; transcript_id "MSTRG.432.43"; exon_number "16";
chr1	StringTie	transcript	6026250	6101193	1000	+	.	gene_id "MSTRG.432"; transcript_id "MSTRG.432.44";
chr1	StringTie	exon	6026250	6026445	1000	+	.	gene_id "MSTRG.432"; transcript_id "MSTRG.432.44"; exon_number "1";
chr1	StringTie	exon	6040517	6040645	1000	+	.	gene_id "MSTRG.432"; transcript_id "MSTRG.432.44"; exon_number "2";
chr1	StringTie	exon	6041831	6041872	1000	+	.	gene_id "MSTRG.432"; transcript_id "MSTRG.432.44"; exon_number "3";
chr1	StringTie	exon	6065099	6066276	1000	+	.	gene_id "MSTRG.432"; transcript_id "MSTRG.432.44"; exon_number "4";
chr1	StringTie	exon	6072755	6072798	1000	+	.	gene_id "MSTRG.432"; transcript_id "MSTRG.432.44"; exon_number "5";
chr1	StringTie	exon	6073733	6073770	1000	+	.	gene_id "MSTRG.432"; transcript_id "MSTRG.432.44"; exon_number "6";
chr1	StringTie	exon	6082195	6082274	1000	+	.	gene_id "MSTRG.432"; transcript_id "MSTRG.432.44"; exon_number "7";
chr1	StringTie	exon	6085204	6085248	1000	+	.	gene_id "MSTRG.432"; transcript_id "MSTRG.432.44"; exon_number "8";
chr1	StringTie	exon	6087467	6087511	1000	+	.	gene_id "MSTRG.432"; transcript_id "MSTRG.432.44"; exon_number "9";
chr1	StringTie	exon	6089008	6089051	1000	+	.	gene_id "MSTRG.432"; transcript_id "MSTRG.432.44"; exon_number "10";
chr1	StringTie	exon	6090389	6090475	1000	+	.	gene_id "MSTRG.432"; transcript_id "MSTRG.432.44"; exon_number "11";
chr1	StringTie	exon	6094400	6094485	1000	+	.	gene_id "MSTRG.432"; transcript_id "MSTRG.432.44"; exon_number "12";
chr1	StringTie	exon	6095323	6095443	1000	+	.	gene_id "MSTRG.432"; transcript_id "MSTRG.432.44"; exon_number "13";
chr1	StringTie	exon	6095530	6095624	1000	+	.	gene_id "MSTRG.432"; transcript_id "MSTRG.432.44"; exon_number "14";
chr1	StringTie	exon	6096636	6096756	1000	+	.	gene_id "MSTRG.432"; transcript_id "MSTRG.432.44"; exon_number "15";
chr1	StringTie	exon	6097269	6097357	1000	+	.	gene_id "MSTRG.432"; transcript_id "MSTRG.432.44"; exon_number "16";
chr1	StringTie	exon	6098485	6101193	1000	+	.	gene_id "MSTRG.432"; transcript_id "MSTRG.432.44"; exon_number "17";
chr1	StringTie	transcript	6026273	6101235	1000	+	.	gene_id "MSTRG.432"; transcript_id "MSTRG.432.45";
chr1	StringTie	exon	6026273	6026445	1000	+	.	gene_id "MSTRG.432"; transcript_id "MSTRG.432.45"; exon_number "1";
chr1	StringTie	exon	6040517	6040645	1000	+	.	gene_id "MSTRG.432"; transcript_id "MSTRG.432.45"; exon_number "2";
chr1	StringTie	exon	6041831	6041872	1000	+	.	gene_id "MSTRG.432"; transcript_id "MSTRG.432.45"; exon_number "3";
chr1	StringTie	exon	6051511	6051754	1000	+	.	gene_id "MSTRG.432"; transcript_id "MSTRG.432.45"; exon_number "4";
chr1	StringTie	exon	6072755	6072798	1000	+	.	gene_id "MSTRG.432"; transcript_id "MSTRG.432.45"; exon_number "5";
chr1	StringTie	exon	6073733	6073770	1000	+	.	gene_id "MSTRG.432"; transcript_id "MSTRG.432.45"; exon_number "6";
chr1	StringTie	exon	6082195	6082274	1000	+	.	gene_id "MSTRG.432"; transcript_id "MSTRG.432.45"; exon_number "7";
chr1	StringTie	exon	6085204	6085248	1000	+	.	gene_id "MSTRG.432"; transcript_id "MSTRG.432.45"; exon_number "8";
chr1	StringTie	exon	6087467	6087511	1000	+	.	gene_id "MSTRG.432"; transcript_id "MSTRG.432.45"; exon_number "9";
chr1	StringTie	exon	6089008	6089051	1000	+	.	gene_id "MSTRG.432"; transcript_id "MSTRG.432.45"; exon_number "10";
chr1	StringTie	exon	6090389	6090475	1000	+	.	gene_id "MSTRG.432"; transcript_id "MSTRG.432.45"; exon_number "11";
chr1	StringTie	exon	6094400	6094485	1000	+	.	gene_id "MSTRG.432"; transcript_id "MSTRG.432.45"; exon_number "12";
chr1	StringTie	exon	6095323	6095443	1000	+	.	gene_id "MSTRG.432"; transcript_id "MSTRG.432.45"; exon_number "13";
chr1	StringTie	exon	6095530	6095624	1000	+	.	gene_id "MSTRG.432"; transcript_id "MSTRG.432.45"; exon_number "14";
chr1	StringTie	exon	6096636	6096756	1000	+	.	gene_id "MSTRG.432"; transcript_id "MSTRG.432.45"; exon_number "15";
chr1	StringTie	exon	6097269	6097357	1000	+	.	gene_id "MSTRG.432"; transcript_id "MSTRG.432.45"; exon_number "16";
chr1	StringTie	exon	6098485	6098934	1000	+	.	gene_id "MSTRG.432"; transcript_id "MSTRG.432.45"; exon_number "17";
chr1	StringTie	exon	6098974	6101235	1000	+	.	gene_id "MSTRG.432"; transcript_id "MSTRG.432.45"; exon_number "18";
chr1	StringTie	transcript	6026294	6101238	1000	+	.	gene_id "MSTRG.432"; transcript_id "MSTRG.432.46";
chr1	StringTie	exon	6026294	6026445	1000	+	.	gene_id "MSTRG.432"; transcript_id "MSTRG.432.46"; exon_number "1";
chr1	StringTie	exon	6040517	6040645	1000	+	.	gene_id "MSTRG.432"; transcript_id "MSTRG.432.46"; exon_number "2";
chr1	StringTie	exon	6041831	6041872	1000	+	.	gene_id "MSTRG.432"; transcript_id "MSTRG.432.46"; exon_number "3";
chr1	StringTie	exon	6064928	6066276	1000	+	.	gene_id "MSTRG.432"; transcript_id "MSTRG.432.46"; exon_number "4";
chr1	StringTie	exon	6072755	6072798	1000	+	.	gene_id "MSTRG.432"; transcript_id "MSTRG.432.46"; exon_number "5";
chr1	StringTie	exon	6073733	6073770	1000	+	.	gene_id "MSTRG.432"; transcript_id "MSTRG.432.46"; exon_number "6";
chr1	StringTie	exon	6082195	6082274	1000	+	.	gene_id "MSTRG.432"; transcript_id "MSTRG.432.46"; exon_number "7";
chr1	StringTie	exon	6085204	6085248	1000	+	.	gene_id "MSTRG.432"; transcript_id "MSTRG.432.46"; exon_number "8";
chr1	StringTie	exon	6087467	6087511	1000	+	.	gene_id "MSTRG.432"; transcript_id "MSTRG.432.46"; exon_number "9";
chr1	StringTie	exon	6089008	6089051	1000	+	.	gene_id "MSTRG.432"; transcript_id "MSTRG.432.46"; exon_number "10";
chr1	StringTie	exon	6090389	6090475	1000	+	.	gene_id "MSTRG.432"; transcript_id "MSTRG.432.46"; exon_number "11";
chr1	StringTie	exon	6094400	6094485	1000	+	.	gene_id "MSTRG.432"; transcript_id "MSTRG.432.46"; exon_number "12";
chr1	StringTie	exon	6095323	6095443	1000	+	.	gene_id "MSTRG.432"; transcript_id "MSTRG.432.46"; exon_number "13";
chr1	StringTie	exon	6095530	6095624	1000	+	.	gene_id "MSTRG.432"; transcript_id "MSTRG.432.46"; exon_number "14";
chr1	StringTie	exon	6096636	6096756	1000	+	.	gene_id "MSTRG.432"; transcript_id "MSTRG.432.46"; exon_number "15";
chr1	StringTie	exon	6097269	6097357	1000	+	.	gene_id "MSTRG.432"; transcript_id "MSTRG.432.46"; exon_number "16";
chr1	StringTie	exon	6098485	6101238	1000	+	.	gene_id "MSTRG.432"; transcript_id "MSTRG.432.46"; exon_number "17";
chr1	StringTie	transcript	6026299	6101193	1000	+	.	gene_id "MSTRG.432"; transcript_id "MSTRG.432.47";
chr1	StringTie	exon	6026299	6026445	1000	+	.	gene_id "MSTRG.432"; transcript_id "MSTRG.432.47"; exon_number "1";
chr1	StringTie	exon	6040517	6040645	1000	+	.	gene_id "MSTRG.432"; transcript_id "MSTRG.432.47"; exon_number "2";
chr1	StringTie	exon	6041831	6041875	1000	+	.	gene_id "MSTRG.432"; transcript_id "MSTRG.432.47"; exon_number "3";
chr1	StringTie	exon	6072755	6072798	1000	+	.	gene_id "MSTRG.432"; transcript_id "MSTRG.432.47"; exon_number "4";
chr1	StringTie	exon	6073733	6073770	1000	+	.	gene_id "MSTRG.432"; transcript_id "MSTRG.432.47"; exon_number "5";
chr1	StringTie	exon	6082195	6082274	1000	+	.	gene_id "MSTRG.432"; transcript_id "MSTRG.432.47"; exon_number "6";
chr1	StringTie	exon	6085204	6085248	1000	+	.	gene_id "MSTRG.432"; transcript_id "MSTRG.432.47"; exon_number "7";
chr1	StringTie	exon	6087467	6087511	1000	+	.	gene_id "MSTRG.432"; transcript_id "MSTRG.432.47"; exon_number "8";
chr1	StringTie	exon	6089008	6089051	1000	+	.	gene_id "MSTRG.432"; transcript_id "MSTRG.432.47"; exon_number "9";
chr1	StringTie	exon	6090389	6090475	1000	+	.	gene_id "MSTRG.432"; transcript_id "MSTRG.432.47"; exon_number "10";
chr1	StringTie	exon	6094400	6094485	1000	+	.	gene_id "MSTRG.432"; transcript_id "MSTRG.432.47"; exon_number "11";
chr1	StringTie	exon	6095323	6095443	1000	+	.	gene_id "MSTRG.432"; transcript_id "MSTRG.432.47"; exon_number "12";
chr1	StringTie	exon	6095530	6095624	1000	+	.	gene_id "MSTRG.432"; transcript_id "MSTRG.432.47"; exon_number "13";
chr1	StringTie	exon	6096636	6096756	1000	+	.	gene_id "MSTRG.432"; transcript_id "MSTRG.432.47"; exon_number "14";
chr1	StringTie	exon	6097269	6097357	1000	+	.	gene_id "MSTRG.432"; transcript_id "MSTRG.432.47"; exon_number "15";
chr1	StringTie	exon	6098485	6101193	1000	+	.	gene_id "MSTRG.432"; transcript_id "MSTRG.432.47"; exon_number "16";
chr1	StringTie	transcript	6026300	6101198	1000	+	.	gene_id "MSTRG.432"; transcript_id "MSTRG.432.48";
chr1	StringTie	exon	6026300	6026445	1000	+	.	gene_id "MSTRG.432"; transcript_id "MSTRG.432.48"; exon_number "1";
chr1	StringTie	exon	6040517	6040645	1000	+	.	gene_id "MSTRG.432"; transcript_id "MSTRG.432.48"; exon_number "2";
chr1	StringTie	exon	6072755	6072798	1000	+	.	gene_id "MSTRG.432"; transcript_id "MSTRG.432.48"; exon_number "3";
chr1	StringTie	exon	6073733	6073770	1000	+	.	gene_id "MSTRG.432"; transcript_id "MSTRG.432.48"; exon_number "4";
chr1	StringTie	exon	6082195	6082274	1000	+	.	gene_id "MSTRG.432"; transcript_id "MSTRG.432.48"; exon_number "5";
chr1	StringTie	exon	6085204	6085248	1000	+	.	gene_id "MSTRG.432"; transcript_id "MSTRG.432.48"; exon_number "6";
chr1	StringTie	exon	6087467	6087511	1000	+	.	gene_id "MSTRG.432"; transcript_id "MSTRG.432.48"; exon_number "7";
chr1	StringTie	exon	6089008	6089051	1000	+	.	gene_id "MSTRG.432"; transcript_id "MSTRG.432.48"; exon_number "8";
chr1	StringTie	exon	6090389	6090475	1000	+	.	gene_id "MSTRG.432"; transcript_id "MSTRG.432.48"; exon_number "9";
chr1	StringTie	exon	6094400	6094485	1000	+	.	gene_id "MSTRG.432"; transcript_id "MSTRG.432.48"; exon_number "10";
chr1	StringTie	exon	6095323	6095443	1000	+	.	gene_id "MSTRG.432"; transcript_id "MSTRG.432.48"; exon_number "11";
chr1	StringTie	exon	6095530	6096756	1000	+	.	gene_id "MSTRG.432"; transcript_id "MSTRG.432.48"; exon_number "12";
chr1	StringTie	exon	6097269	6097357	1000	+	.	gene_id "MSTRG.432"; transcript_id "MSTRG.432.48"; exon_number "13";
chr1	StringTie	exon	6098485	6101198	1000	+	.	gene_id "MSTRG.432"; transcript_id "MSTRG.432.48"; exon_number "14";
chr1	StringTie	transcript	6026300	6101193	1000	+	.	gene_id "MSTRG.432"; transcript_id "MSTRG.432.49";
chr1	StringTie	exon	6026300	6026445	1000	+	.	gene_id "MSTRG.432"; transcript_id "MSTRG.432.49"; exon_number "1";
chr1	StringTie	exon	6040517	6040645	1000	+	.	gene_id "MSTRG.432"; transcript_id "MSTRG.432.49"; exon_number "2";
chr1	StringTie	exon	6041831	6041872	1000	+	.	gene_id "MSTRG.432"; transcript_id "MSTRG.432.49"; exon_number "3";
chr1	StringTie	exon	6072755	6072798	1000	+	.	gene_id "MSTRG.432"; transcript_id "MSTRG.432.49"; exon_number "4";
chr1	StringTie	exon	6073733	6073770	1000	+	.	gene_id "MSTRG.432"; transcript_id "MSTRG.432.49"; exon_number "5";
chr1	StringTie	exon	6082195	6082274	1000	+	.	gene_id "MSTRG.432"; transcript_id "MSTRG.432.49"; exon_number "6";
chr1	StringTie	exon	6085204	6085248	1000	+	.	gene_id "MSTRG.432"; transcript_id "MSTRG.432.49"; exon_number "7";
chr1	StringTie	exon	6087467	6087511	1000	+	.	gene_id "MSTRG.432"; transcript_id "MSTRG.432.49"; exon_number "8";
chr1	StringTie	exon	6089008	6089051	1000	+	.	gene_id "MSTRG.432"; transcript_id "MSTRG.432.49"; exon_number "9";
chr1	StringTie	exon	6090389	6090475	1000	+	.	gene_id "MSTRG.432"; transcript_id "MSTRG.432.49"; exon_number "10";
chr1	StringTie	exon	6094400	6094485	1000	+	.	gene_id "MSTRG.432"; transcript_id "MSTRG.432.49"; exon_number "11";
chr1	StringTie	exon	6095323	6095443	1000	+	.	gene_id "MSTRG.432"; transcript_id "MSTRG.432.49"; exon_number "12";
chr1	StringTie	exon	6095530	6096756	1000	+	.	gene_id "MSTRG.432"; transcript_id "MSTRG.432.49"; exon_number "13";
chr1	StringTie	exon	6097269	6097357	1000	+	.	gene_id "MSTRG.432"; transcript_id "MSTRG.432.49"; exon_number "14";
chr1	StringTie	exon	6098485	6100069	1000	+	.	gene_id "MSTRG.432"; transcript_id "MSTRG.432.49"; exon_number "15";
chr1	StringTie	exon	6100117	6101193	1000	+	.	gene_id "MSTRG.432"; transcript_id "MSTRG.432.49"; exon_number "16";
chr1	StringTie	transcript	5992350	6101193	1000	+	.	gene_id "MSTRG.432"; transcript_id "MSTRG.432.5";
chr1	StringTie	exon	5992350	5992788	1000	+	.	gene_id "MSTRG.432"; transcript_id "MSTRG.432.5"; exon_number "1";
chr1	StringTie	exon	6018635	6018835	1000	+	.	gene_id "MSTRG.432"; transcript_id "MSTRG.432.5"; exon_number "2";
chr1	StringTie	exon	6040517	6040645	1000	+	.	gene_id "MSTRG.432"; transcript_id "MSTRG.432.5"; exon_number "3";
chr1	StringTie	exon	6041831	6041872	1000	+	.	gene_id "MSTRG.432"; transcript_id "MSTRG.432.5"; exon_number "4";
chr1	StringTie	exon	6072755	6072798	1000	+	.	gene_id "MSTRG.432"; transcript_id "MSTRG.432.5"; exon_number "5";
chr1	StringTie	exon	6073733	6073770	1000	+	.	gene_id "MSTRG.432"; transcript_id "MSTRG.432.5"; exon_number "6";
chr1	StringTie	exon	6082195	6082274	1000	+	.	gene_id "MSTRG.432"; transcript_id "MSTRG.432.5"; exon_number "7";
chr1	StringTie	exon	6085204	6085248	1000	+	.	gene_id "MSTRG.432"; transcript_id "MSTRG.432.5"; exon_number "8";
chr1	StringTie	exon	6087467	6087511	1000	+	.	gene_id "MSTRG.432"; transcript_id "MSTRG.432.5"; exon_number "9";
chr1	StringTie	exon	6089008	6089051	1000	+	.	gene_id "MSTRG.432"; transcript_id "MSTRG.432.5"; exon_number "10";
chr1	StringTie	exon	6090389	6090474	1000	+	.	gene_id "MSTRG.432"; transcript_id "MSTRG.432.5"; exon_number "11";
chr1	StringTie	exon	6094378	6094485	1000	+	.	gene_id "MSTRG.432"; transcript_id "MSTRG.432.5"; exon_number "12";
chr1	StringTie	exon	6095323	6095443	1000	+	.	gene_id "MSTRG.432"; transcript_id "MSTRG.432.5"; exon_number "13";
chr1	StringTie	exon	6095530	6095624	1000	+	.	gene_id "MSTRG.432"; transcript_id "MSTRG.432.5"; exon_number "14";
chr1	StringTie	exon	6096636	6096756	1000	+	.	gene_id "MSTRG.432"; transcript_id "MSTRG.432.5"; exon_number "15";
chr1	StringTie	exon	6097269	6097357	1000	+	.	gene_id "MSTRG.432"; transcript_id "MSTRG.432.5"; exon_number "16";
chr1	StringTie	exon	6098485	6101193	1000	+	.	gene_id "MSTRG.432"; transcript_id "MSTRG.432.5"; exon_number "17";
chr1	StringTie	transcript	6026300	6101194	1000	+	.	gene_id "MSTRG.432"; transcript_id "MSTRG.432.50";
chr1	StringTie	exon	6026300	6026445	1000	+	.	gene_id "MSTRG.432"; transcript_id "MSTRG.432.50"; exon_number "1";
chr1	StringTie	exon	6040517	6040645	1000	+	.	gene_id "MSTRG.432"; transcript_id "MSTRG.432.50"; exon_number "2";
chr1	StringTie	exon	6041831	6041872	1000	+	.	gene_id "MSTRG.432"; transcript_id "MSTRG.432.50"; exon_number "3";
chr1	StringTie	exon	6072755	6072798	1000	+	.	gene_id "MSTRG.432"; transcript_id "MSTRG.432.50"; exon_number "4";
chr1	StringTie	exon	6073733	6073770	1000	+	.	gene_id "MSTRG.432"; transcript_id "MSTRG.432.50"; exon_number "5";
chr1	StringTie	exon	6082195	6082274	1000	+	.	gene_id "MSTRG.432"; transcript_id "MSTRG.432.50"; exon_number "6";
chr1	StringTie	exon	6085204	6085248	1000	+	.	gene_id "MSTRG.432"; transcript_id "MSTRG.432.50"; exon_number "7";
chr1	StringTie	exon	6087467	6087511	1000	+	.	gene_id "MSTRG.432"; transcript_id "MSTRG.432.50"; exon_number "8";
chr1	StringTie	exon	6089008	6089051	1000	+	.	gene_id "MSTRG.432"; transcript_id "MSTRG.432.50"; exon_number "9";
chr1	StringTie	exon	6090389	6090475	1000	+	.	gene_id "MSTRG.432"; transcript_id "MSTRG.432.50"; exon_number "10";
chr1	StringTie	exon	6094400	6094485	1000	+	.	gene_id "MSTRG.432"; transcript_id "MSTRG.432.50"; exon_number "11";
chr1	StringTie	exon	6095323	6095443	1000	+	.	gene_id "MSTRG.432"; transcript_id "MSTRG.432.50"; exon_number "12";
chr1	StringTie	exon	6095530	6095624	1000	+	.	gene_id "MSTRG.432"; transcript_id "MSTRG.432.50"; exon_number "13";
chr1	StringTie	exon	6096636	6096756	1000	+	.	gene_id "MSTRG.432"; transcript_id "MSTRG.432.50"; exon_number "14";
chr1	StringTie	exon	6097269	6097357	1000	+	.	gene_id "MSTRG.432"; transcript_id "MSTRG.432.50"; exon_number "15";
chr1	StringTie	exon	6097428	6101194	1000	+	.	gene_id "MSTRG.432"; transcript_id "MSTRG.432.50"; exon_number "16";
chr1	StringTie	transcript	6026315	6101193	1000	+	.	gene_id "MSTRG.432"; transcript_id "MSTRG.432.53";
chr1	StringTie	exon	6026315	6026445	1000	+	.	gene_id "MSTRG.432"; transcript_id "MSTRG.432.53"; exon_number "1";
chr1	StringTie	exon	6040517	6040645	1000	+	.	gene_id "MSTRG.432"; transcript_id "MSTRG.432.53"; exon_number "2";
chr1	StringTie	exon	6051517	6051754	1000	+	.	gene_id "MSTRG.432"; transcript_id "MSTRG.432.53"; exon_number "3";
chr1	StringTie	exon	6072755	6072798	1000	+	.	gene_id "MSTRG.432"; transcript_id "MSTRG.432.53"; exon_number "4";
chr1	StringTie	exon	6073733	6073770	1000	+	.	gene_id "MSTRG.432"; transcript_id "MSTRG.432.53"; exon_number "5";
chr1	StringTie	exon	6082195	6082274	1000	+	.	gene_id "MSTRG.432"; transcript_id "MSTRG.432.53"; exon_number "6";
chr1	StringTie	exon	6085204	6085248	1000	+	.	gene_id "MSTRG.432"; transcript_id "MSTRG.432.53"; exon_number "7";
chr1	StringTie	exon	6087467	6087511	1000	+	.	gene_id "MSTRG.432"; transcript_id "MSTRG.432.53"; exon_number "8";
chr1	StringTie	exon	6089008	6089051	1000	+	.	gene_id "MSTRG.432"; transcript_id "MSTRG.432.53"; exon_number "9";
chr1	StringTie	exon	6090389	6090475	1000	+	.	gene_id "MSTRG.432"; transcript_id "MSTRG.432.53"; exon_number "10";
chr1	StringTie	exon	6094400	6094485	1000	+	.	gene_id "MSTRG.432"; transcript_id "MSTRG.432.53"; exon_number "11";
chr1	StringTie	exon	6095323	6095443	1000	+	.	gene_id "MSTRG.432"; transcript_id "MSTRG.432.53"; exon_number "12";
chr1	StringTie	exon	6095530	6095624	1000	+	.	gene_id "MSTRG.432"; transcript_id "MSTRG.432.53"; exon_number "13";
chr1	StringTie	exon	6096636	6096756	1000	+	.	gene_id "MSTRG.432"; transcript_id "MSTRG.432.53"; exon_number "14";
chr1	StringTie	exon	6097269	6097357	1000	+	.	gene_id "MSTRG.432"; transcript_id "MSTRG.432.53"; exon_number "15";
chr1	StringTie	exon	6098485	6101193	1000	+	.	gene_id "MSTRG.432"; transcript_id "MSTRG.432.53"; exon_number "16";
chr1	StringTie	transcript	6027118	6101193	1000	+	.	gene_id "MSTRG.432"; transcript_id "MSTRG.432.55";
chr1	StringTie	exon	6027118	6027459	1000	+	.	gene_id "MSTRG.432"; transcript_id "MSTRG.432.55"; exon_number "1";
chr1	StringTie	exon	6040517	6040645	1000	+	.	gene_id "MSTRG.432"; transcript_id "MSTRG.432.55"; exon_number "2";
chr1	StringTie	exon	6041831	6041872	1000	+	.	gene_id "MSTRG.432"; transcript_id "MSTRG.432.55"; exon_number "3";
chr1	StringTie	exon	6072755	6072798	1000	+	.	gene_id "MSTRG.432"; transcript_id "MSTRG.432.55"; exon_number "4";
chr1	StringTie	exon	6073733	6073770	1000	+	.	gene_id "MSTRG.432"; transcript_id "MSTRG.432.55"; exon_number "5";
chr1	StringTie	exon	6082195	6082274	1000	+	.	gene_id "MSTRG.432"; transcript_id "MSTRG.432.55"; exon_number "6";
chr1	StringTie	exon	6085204	6085248	1000	+	.	gene_id "MSTRG.432"; transcript_id "MSTRG.432.55"; exon_number "7";
chr1	StringTie	exon	6087467	6087511	1000	+	.	gene_id "MSTRG.432"; transcript_id "MSTRG.432.55"; exon_number "8";
chr1	StringTie	exon	6089008	6089051	1000	+	.	gene_id "MSTRG.432"; transcript_id "MSTRG.432.55"; exon_number "9";
chr1	StringTie	exon	6090389	6090475	1000	+	.	gene_id "MSTRG.432"; transcript_id "MSTRG.432.55"; exon_number "10";
chr1	StringTie	exon	6094400	6094485	1000	+	.	gene_id "MSTRG.432"; transcript_id "MSTRG.432.55"; exon_number "11";
chr1	StringTie	exon	6095323	6095443	1000	+	.	gene_id "MSTRG.432"; transcript_id "MSTRG.432.55"; exon_number "12";
chr1	StringTie	exon	6095530	6095624	1000	+	.	gene_id "MSTRG.432"; transcript_id "MSTRG.432.55"; exon_number "13";
chr1	StringTie	exon	6096636	6096756	1000	+	.	gene_id "MSTRG.432"; transcript_id "MSTRG.432.55"; exon_number "14";
chr1	StringTie	exon	6097269	6097357	1000	+	.	gene_id "MSTRG.432"; transcript_id "MSTRG.432.55"; exon_number "15";
chr1	StringTie	exon	6098485	6101193	1000	+	.	gene_id "MSTRG.432"; transcript_id "MSTRG.432.55"; exon_number "16";
chr1	StringTie	transcript	6027297	6101233	1000	+	.	gene_id "MSTRG.432"; transcript_id "MSTRG.432.56";
chr1	StringTie	exon	6027297	6027459	1000	+	.	gene_id "MSTRG.432"; transcript_id "MSTRG.432.56"; exon_number "1";
chr1	StringTie	exon	6040517	6040645	1000	+	.	gene_id "MSTRG.432"; transcript_id "MSTRG.432.56"; exon_number "2";
chr1	StringTie	exon	6072755	6072798	1000	+	.	gene_id "MSTRG.432"; transcript_id "MSTRG.432.56"; exon_number "3";
chr1	StringTie	exon	6073733	6073770	1000	+	.	gene_id "MSTRG.432"; transcript_id "MSTRG.432.56"; exon_number "4";
chr1	StringTie	exon	6082195	6082274	1000	+	.	gene_id "MSTRG.432"; transcript_id "MSTRG.432.56"; exon_number "5";
chr1	StringTie	exon	6085204	6085248	1000	+	.	gene_id "MSTRG.432"; transcript_id "MSTRG.432.56"; exon_number "6";
chr1	StringTie	exon	6087467	6087511	1000	+	.	gene_id "MSTRG.432"; transcript_id "MSTRG.432.56"; exon_number "7";
chr1	StringTie	exon	6089008	6089051	1000	+	.	gene_id "MSTRG.432"; transcript_id "MSTRG.432.56"; exon_number "8";
chr1	StringTie	exon	6090389	6090475	1000	+	.	gene_id "MSTRG.432"; transcript_id "MSTRG.432.56"; exon_number "9";
chr1	StringTie	exon	6094400	6095443	1000	+	.	gene_id "MSTRG.432"; transcript_id "MSTRG.432.56"; exon_number "10";
chr1	StringTie	exon	6095530	6095624	1000	+	.	gene_id "MSTRG.432"; transcript_id "MSTRG.432.56"; exon_number "11";
chr1	StringTie	exon	6096636	6096756	1000	+	.	gene_id "MSTRG.432"; transcript_id "MSTRG.432.56"; exon_number "12";
chr1	StringTie	exon	6097269	6097357	1000	+	.	gene_id "MSTRG.432"; transcript_id "MSTRG.432.56"; exon_number "13";
chr1	StringTie	exon	6098485	6101233	1000	+	.	gene_id "MSTRG.432"; transcript_id "MSTRG.432.56"; exon_number "14";
chr1	StringTie	transcript	6027297	6101193	1000	+	.	gene_id "MSTRG.432"; transcript_id "MSTRG.432.57";
chr1	StringTie	exon	6027297	6027459	1000	+	.	gene_id "MSTRG.432"; transcript_id "MSTRG.432.57"; exon_number "1";
chr1	StringTie	exon	6040517	6040645	1000	+	.	gene_id "MSTRG.432"; transcript_id "MSTRG.432.57"; exon_number "2";
chr1	StringTie	exon	6072755	6072798	1000	+	.	gene_id "MSTRG.432"; transcript_id "MSTRG.432.57"; exon_number "3";
chr1	StringTie	exon	6073733	6073770	1000	+	.	gene_id "MSTRG.432"; transcript_id "MSTRG.432.57"; exon_number "4";
chr1	StringTie	exon	6082195	6082274	1000	+	.	gene_id "MSTRG.432"; transcript_id "MSTRG.432.57"; exon_number "5";
chr1	StringTie	exon	6085204	6085248	1000	+	.	gene_id "MSTRG.432"; transcript_id "MSTRG.432.57"; exon_number "6";
chr1	StringTie	exon	6087467	6087511	1000	+	.	gene_id "MSTRG.432"; transcript_id "MSTRG.432.57"; exon_number "7";
chr1	StringTie	exon	6089008	6089051	1000	+	.	gene_id "MSTRG.432"; transcript_id "MSTRG.432.57"; exon_number "8";
chr1	StringTie	exon	6090389	6090475	1000	+	.	gene_id "MSTRG.432"; transcript_id "MSTRG.432.57"; exon_number "9";
chr1	StringTie	exon	6094400	6094475	1000	+	.	gene_id "MSTRG.432"; transcript_id "MSTRG.432.57"; exon_number "10";
chr1	StringTie	exon	6095322	6095443	1000	+	.	gene_id "MSTRG.432"; transcript_id "MSTRG.432.57"; exon_number "11";
chr1	StringTie	exon	6095530	6095624	1000	+	.	gene_id "MSTRG.432"; transcript_id "MSTRG.432.57"; exon_number "12";
chr1	StringTie	exon	6096636	6096756	1000	+	.	gene_id "MSTRG.432"; transcript_id "MSTRG.432.57"; exon_number "13";
chr1	StringTie	exon	6097269	6097357	1000	+	.	gene_id "MSTRG.432"; transcript_id "MSTRG.432.57"; exon_number "14";
chr1	StringTie	exon	6098485	6101193	1000	+	.	gene_id "MSTRG.432"; transcript_id "MSTRG.432.57"; exon_number "15";
chr1	StringTie	transcript	6027297	6101193	1000	+	.	gene_id "MSTRG.432"; transcript_id "MSTRG.432.58";
chr1	StringTie	exon	6027297	6027459	1000	+	.	gene_id "MSTRG.432"; transcript_id "MSTRG.432.58"; exon_number "1";
chr1	StringTie	exon	6040517	6040645	1000	+	.	gene_id "MSTRG.432"; transcript_id "MSTRG.432.58"; exon_number "2";
chr1	StringTie	exon	6072755	6072798	1000	+	.	gene_id "MSTRG.432"; transcript_id "MSTRG.432.58"; exon_number "3";
chr1	StringTie	exon	6073733	6073770	1000	+	.	gene_id "MSTRG.432"; transcript_id "MSTRG.432.58"; exon_number "4";
chr1	StringTie	exon	6082195	6082274	1000	+	.	gene_id "MSTRG.432"; transcript_id "MSTRG.432.58"; exon_number "5";
chr1	StringTie	exon	6085204	6085248	1000	+	.	gene_id "MSTRG.432"; transcript_id "MSTRG.432.58"; exon_number "6";
chr1	StringTie	exon	6087467	6087511	1000	+	.	gene_id "MSTRG.432"; transcript_id "MSTRG.432.58"; exon_number "7";
chr1	StringTie	exon	6089008	6089051	1000	+	.	gene_id "MSTRG.432"; transcript_id "MSTRG.432.58"; exon_number "8";
chr1	StringTie	exon	6090389	6090475	1000	+	.	gene_id "MSTRG.432"; transcript_id "MSTRG.432.58"; exon_number "9";
chr1	StringTie	exon	6094400	6094485	1000	+	.	gene_id "MSTRG.432"; transcript_id "MSTRG.432.58"; exon_number "10";
chr1	StringTie	exon	6095323	6095443	1000	+	.	gene_id "MSTRG.432"; transcript_id "MSTRG.432.58"; exon_number "11";
chr1	StringTie	exon	6095530	6095624	1000	+	.	gene_id "MSTRG.432"; transcript_id "MSTRG.432.58"; exon_number "12";
chr1	StringTie	exon	6096636	6096756	1000	+	.	gene_id "MSTRG.432"; transcript_id "MSTRG.432.58"; exon_number "13";
chr1	StringTie	exon	6097269	6097555	1000	+	.	gene_id "MSTRG.432"; transcript_id "MSTRG.432.58"; exon_number "14";
chr1	StringTie	exon	6098485	6101193	1000	+	.	gene_id "MSTRG.432"; transcript_id "MSTRG.432.58"; exon_number "15";
chr1	StringTie	transcript	5992359	6101193	1000	+	.	gene_id "MSTRG.432"; transcript_id "MSTRG.432.6";
chr1	StringTie	exon	5992359	5992788	1000	+	.	gene_id "MSTRG.432"; transcript_id "MSTRG.432.6"; exon_number "1";
chr1	StringTie	exon	6018635	6018835	1000	+	.	gene_id "MSTRG.432"; transcript_id "MSTRG.432.6"; exon_number "2";
chr1	StringTie	exon	6040517	6040645	1000	+	.	gene_id "MSTRG.432"; transcript_id "MSTRG.432.6"; exon_number "3";
chr1	StringTie	exon	6041831	6041872	1000	+	.	gene_id "MSTRG.432"; transcript_id "MSTRG.432.6"; exon_number "4";
chr1	StringTie	exon	6072755	6072798	1000	+	.	gene_id "MSTRG.432"; transcript_id "MSTRG.432.6"; exon_number "5";
chr1	StringTie	exon	6073733	6073770	1000	+	.	gene_id "MSTRG.432"; transcript_id "MSTRG.432.6"; exon_number "6";
chr1	StringTie	exon	6082195	6082274	1000	+	.	gene_id "MSTRG.432"; transcript_id "MSTRG.432.6"; exon_number "7";
chr1	StringTie	exon	6084492	6085248	1000	+	.	gene_id "MSTRG.432"; transcript_id "MSTRG.432.6"; exon_number "8";
chr1	StringTie	exon	6087467	6087511	1000	+	.	gene_id "MSTRG.432"; transcript_id "MSTRG.432.6"; exon_number "9";
chr1	StringTie	exon	6089008	6089051	1000	+	.	gene_id "MSTRG.432"; transcript_id "MSTRG.432.6"; exon_number "10";
chr1	StringTie	exon	6090389	6090475	1000	+	.	gene_id "MSTRG.432"; transcript_id "MSTRG.432.6"; exon_number "11";
chr1	StringTie	exon	6094400	6095443	1000	+	.	gene_id "MSTRG.432"; transcript_id "MSTRG.432.6"; exon_number "12";
chr1	StringTie	exon	6095530	6096756	1000	+	.	gene_id "MSTRG.432"; transcript_id "MSTRG.432.6"; exon_number "13";
chr1	StringTie	exon	6097269	6097357	1000	+	.	gene_id "MSTRG.432"; transcript_id "MSTRG.432.6"; exon_number "14";
chr1	StringTie	exon	6098485	6101193	1000	+	.	gene_id "MSTRG.432"; transcript_id "MSTRG.432.6"; exon_number "15";
chr1	StringTie	transcript	6034244	6101322	1000	+	.	gene_id "MSTRG.432"; transcript_id "MSTRG.432.60";
chr1	StringTie	exon	6034244	6035172	1000	+	.	gene_id "MSTRG.432"; transcript_id "MSTRG.432.60"; exon_number "1";
chr1	StringTie	exon	6040517	6040645	1000	+	.	gene_id "MSTRG.432"; transcript_id "MSTRG.432.60"; exon_number "2";
chr1	StringTie	exon	6041831	6041872	1000	+	.	gene_id "MSTRG.432"; transcript_id "MSTRG.432.60"; exon_number "3";
chr1	StringTie	exon	6072755	6072798	1000	+	.	gene_id "MSTRG.432"; transcript_id "MSTRG.432.60"; exon_number "4";
chr1	StringTie	exon	6073733	6073770	1000	+	.	gene_id "MSTRG.432"; transcript_id "MSTRG.432.60"; exon_number "5";
chr1	StringTie	exon	6082195	6082274	1000	+	.	gene_id "MSTRG.432"; transcript_id "MSTRG.432.60"; exon_number "6";
chr1	StringTie	exon	6085204	6085248	1000	+	.	gene_id "MSTRG.432"; transcript_id "MSTRG.432.60"; exon_number "7";
chr1	StringTie	exon	6087467	6087511	1000	+	.	gene_id "MSTRG.432"; transcript_id "MSTRG.432.60"; exon_number "8";
chr1	StringTie	exon	6089008	6089051	1000	+	.	gene_id "MSTRG.432"; transcript_id "MSTRG.432.60"; exon_number "9";
chr1	StringTie	exon	6090389	6090475	1000	+	.	gene_id "MSTRG.432"; transcript_id "MSTRG.432.60"; exon_number "10";
chr1	StringTie	exon	6094400	6094485	1000	+	.	gene_id "MSTRG.432"; transcript_id "MSTRG.432.60"; exon_number "11";
chr1	StringTie	exon	6095323	6095443	1000	+	.	gene_id "MSTRG.432"; transcript_id "MSTRG.432.60"; exon_number "12";
chr1	StringTie	exon	6095530	6095624	1000	+	.	gene_id "MSTRG.432"; transcript_id "MSTRG.432.60"; exon_number "13";
chr1	StringTie	exon	6096636	6096756	1000	+	.	gene_id "MSTRG.432"; transcript_id "MSTRG.432.60"; exon_number "14";
chr1	StringTie	exon	6097269	6097357	1000	+	.	gene_id "MSTRG.432"; transcript_id "MSTRG.432.60"; exon_number "15";
chr1	StringTie	exon	6098485	6101322	1000	+	.	gene_id "MSTRG.432"; transcript_id "MSTRG.432.60"; exon_number "16";
chr1	StringTie	transcript	6034244	6101229	1000	+	.	gene_id "MSTRG.432"; transcript_id "MSTRG.432.61";
chr1	StringTie	exon	6034244	6034963	1000	+	.	gene_id "MSTRG.432"; transcript_id "MSTRG.432.61"; exon_number "1";
chr1	StringTie	exon	6040517	6040645	1000	+	.	gene_id "MSTRG.432"; transcript_id "MSTRG.432.61"; exon_number "2";
chr1	StringTie	exon	6041831	6041872	1000	+	.	gene_id "MSTRG.432"; transcript_id "MSTRG.432.61"; exon_number "3";
chr1	StringTie	exon	6072755	6072798	1000	+	.	gene_id "MSTRG.432"; transcript_id "MSTRG.432.61"; exon_number "4";
chr1	StringTie	exon	6073733	6073770	1000	+	.	gene_id "MSTRG.432"; transcript_id "MSTRG.432.61"; exon_number "5";
chr1	StringTie	exon	6082195	6082274	1000	+	.	gene_id "MSTRG.432"; transcript_id "MSTRG.432.61"; exon_number "6";
chr1	StringTie	exon	6085204	6085248	1000	+	.	gene_id "MSTRG.432"; transcript_id "MSTRG.432.61"; exon_number "7";
chr1	StringTie	exon	6087467	6087511	1000	+	.	gene_id "MSTRG.432"; transcript_id "MSTRG.432.61"; exon_number "8";
chr1	StringTie	exon	6089008	6089051	1000	+	.	gene_id "MSTRG.432"; transcript_id "MSTRG.432.61"; exon_number "9";
chr1	StringTie	exon	6090389	6090475	1000	+	.	gene_id "MSTRG.432"; transcript_id "MSTRG.432.61"; exon_number "10";
chr1	StringTie	exon	6094400	6094485	1000	+	.	gene_id "MSTRG.432"; transcript_id "MSTRG.432.61"; exon_number "11";
chr1	StringTie	exon	6095323	6095443	1000	+	.	gene_id "MSTRG.432"; transcript_id "MSTRG.432.61"; exon_number "12";
chr1	StringTie	exon	6095530	6095624	1000	+	.	gene_id "MSTRG.432"; transcript_id "MSTRG.432.61"; exon_number "13";
chr1	StringTie	exon	6096636	6096756	1000	+	.	gene_id "MSTRG.432"; transcript_id "MSTRG.432.61"; exon_number "14";
chr1	StringTie	exon	6097269	6097357	1000	+	.	gene_id "MSTRG.432"; transcript_id "MSTRG.432.61"; exon_number "15";
chr1	StringTie	exon	6098485	6101229	1000	+	.	gene_id "MSTRG.432"; transcript_id "MSTRG.432.61"; exon_number "16";
chr1	StringTie	transcript	6034977	6101193	1000	+	.	gene_id "MSTRG.432"; transcript_id "MSTRG.432.63";
chr1	StringTie	exon	6034977	6035172	1000	+	.	gene_id "MSTRG.432"; transcript_id "MSTRG.432.63"; exon_number "1";
chr1	StringTie	exon	6040517	6040645	1000	+	.	gene_id "MSTRG.432"; transcript_id "MSTRG.432.63"; exon_number "2";
chr1	StringTie	exon	6041831	6041872	1000	+	.	gene_id "MSTRG.432"; transcript_id "MSTRG.432.63"; exon_number "3";
chr1	StringTie	exon	6072755	6072798	1000	+	.	gene_id "MSTRG.432"; transcript_id "MSTRG.432.63"; exon_number "4";
chr1	StringTie	exon	6073733	6073770	1000	+	.	gene_id "MSTRG.432"; transcript_id "MSTRG.432.63"; exon_number "5";
chr1	StringTie	exon	6082195	6082274	1000	+	.	gene_id "MSTRG.432"; transcript_id "MSTRG.432.63"; exon_number "6";
chr1	StringTie	exon	6085204	6085248	1000	+	.	gene_id "MSTRG.432"; transcript_id "MSTRG.432.63"; exon_number "7";
chr1	StringTie	exon	6087467	6087511	1000	+	.	gene_id "MSTRG.432"; transcript_id "MSTRG.432.63"; exon_number "8";
chr1	StringTie	exon	6089008	6089051	1000	+	.	gene_id "MSTRG.432"; transcript_id "MSTRG.432.63"; exon_number "9";
chr1	StringTie	exon	6090389	6090475	1000	+	.	gene_id "MSTRG.432"; transcript_id "MSTRG.432.63"; exon_number "10";
chr1	StringTie	exon	6094400	6094485	1000	+	.	gene_id "MSTRG.432"; transcript_id "MSTRG.432.63"; exon_number "11";
chr1	StringTie	exon	6095323	6095443	1000	+	.	gene_id "MSTRG.432"; transcript_id "MSTRG.432.63"; exon_number "12";
chr1	StringTie	exon	6095530	6096756	1000	+	.	gene_id "MSTRG.432"; transcript_id "MSTRG.432.63"; exon_number "13";
chr1	StringTie	exon	6097269	6097555	1000	+	.	gene_id "MSTRG.432"; transcript_id "MSTRG.432.63"; exon_number "14";
chr1	StringTie	exon	6098485	6101193	1000	+	.	gene_id "MSTRG.432"; transcript_id "MSTRG.432.63"; exon_number "15";
chr1	StringTie	transcript	6035909	6101223	1000	+	.	gene_id "MSTRG.432"; transcript_id "MSTRG.432.64";
chr1	StringTie	exon	6035909	6036048	1000	+	.	gene_id "MSTRG.432"; transcript_id "MSTRG.432.64"; exon_number "1";
chr1	StringTie	exon	6040517	6040645	1000	+	.	gene_id "MSTRG.432"; transcript_id "MSTRG.432.64"; exon_number "2";
chr1	StringTie	exon	6041831	6041872	1000	+	.	gene_id "MSTRG.432"; transcript_id "MSTRG.432.64"; exon_number "3";
chr1	StringTie	exon	6072755	6072798	1000	+	.	gene_id "MSTRG.432"; transcript_id "MSTRG.432.64"; exon_number "4";
chr1	StringTie	exon	6073733	6073770	1000	+	.	gene_id "MSTRG.432"; transcript_id "MSTRG.432.64"; exon_number "5";
chr1	StringTie	exon	6082195	6082274	1000	+	.	gene_id "MSTRG.432"; transcript_id "MSTRG.432.64"; exon_number "6";
chr1	StringTie	exon	6085204	6085248	1000	+	.	gene_id "MSTRG.432"; transcript_id "MSTRG.432.64"; exon_number "7";
chr1	StringTie	exon	6087467	6087511	1000	+	.	gene_id "MSTRG.432"; transcript_id "MSTRG.432.64"; exon_number "8";
chr1	StringTie	exon	6089008	6089051	1000	+	.	gene_id "MSTRG.432"; transcript_id "MSTRG.432.64"; exon_number "9";
chr1	StringTie	exon	6090389	6090475	1000	+	.	gene_id "MSTRG.432"; transcript_id "MSTRG.432.64"; exon_number "10";
chr1	StringTie	exon	6094400	6094485	1000	+	.	gene_id "MSTRG.432"; transcript_id "MSTRG.432.64"; exon_number "11";
chr1	StringTie	exon	6095323	6095443	1000	+	.	gene_id "MSTRG.432"; transcript_id "MSTRG.432.64"; exon_number "12";
chr1	StringTie	exon	6095530	6095624	1000	+	.	gene_id "MSTRG.432"; transcript_id "MSTRG.432.64"; exon_number "13";
chr1	StringTie	exon	6096636	6096756	1000	+	.	gene_id "MSTRG.432"; transcript_id "MSTRG.432.64"; exon_number "14";
chr1	StringTie	exon	6097269	6097357	1000	+	.	gene_id "MSTRG.432"; transcript_id "MSTRG.432.64"; exon_number "15";
chr1	StringTie	exon	6098485	6101223	1000	+	.	gene_id "MSTRG.432"; transcript_id "MSTRG.432.64"; exon_number "16";
chr1	StringTie	transcript	6040519	6101180	1000	+	.	gene_id "MSTRG.432"; transcript_id "MSTRG.432.66";
chr1	StringTie	exon	6040519	6040645	1000	+	.	gene_id "MSTRG.432"; transcript_id "MSTRG.432.66"; exon_number "1";
chr1	StringTie	exon	6072755	6072798	1000	+	.	gene_id "MSTRG.432"; transcript_id "MSTRG.432.66"; exon_number "2";
chr1	StringTie	exon	6073733	6073770	1000	+	.	gene_id "MSTRG.432"; transcript_id "MSTRG.432.66"; exon_number "3";
chr1	StringTie	exon	6082195	6082270	1000	+	.	gene_id "MSTRG.432"; transcript_id "MSTRG.432.66"; exon_number "4";
chr1	StringTie	exon	6085204	6085248	1000	+	.	gene_id "MSTRG.432"; transcript_id "MSTRG.432.66"; exon_number "5";
chr1	StringTie	exon	6087467	6087511	1000	+	.	gene_id "MSTRG.432"; transcript_id "MSTRG.432.66"; exon_number "6";
chr1	StringTie	exon	6089008	6089051	1000	+	.	gene_id "MSTRG.432"; transcript_id "MSTRG.432.66"; exon_number "7";
chr1	StringTie	exon	6090389	6090475	1000	+	.	gene_id "MSTRG.432"; transcript_id "MSTRG.432.66"; exon_number "8";
chr1	StringTie	exon	6094400	6094485	1000	+	.	gene_id "MSTRG.432"; transcript_id "MSTRG.432.66"; exon_number "9";
chr1	StringTie	exon	6095323	6095443	1000	+	.	gene_id "MSTRG.432"; transcript_id "MSTRG.432.66"; exon_number "10";
chr1	StringTie	exon	6095530	6095624	1000	+	.	gene_id "MSTRG.432"; transcript_id "MSTRG.432.66"; exon_number "11";
chr1	StringTie	exon	6096636	6096756	1000	+	.	gene_id "MSTRG.432"; transcript_id "MSTRG.432.66"; exon_number "12";
chr1	StringTie	exon	6097269	6097357	1000	+	.	gene_id "MSTRG.432"; transcript_id "MSTRG.432.66"; exon_number "13";
chr1	StringTie	exon	6098485	6101180	1000	+	.	gene_id "MSTRG.432"; transcript_id "MSTRG.432.66"; exon_number "14";
chr1	StringTie	transcript	6045150	6101282	1000	+	.	gene_id "MSTRG.432"; transcript_id "MSTRG.432.68";
chr1	StringTie	exon	6045150	6046183	1000	+	.	gene_id "MSTRG.432"; transcript_id "MSTRG.432.68"; exon_number "1";
chr1	StringTie	exon	6051511	6051754	1000	+	.	gene_id "MSTRG.432"; transcript_id "MSTRG.432.68"; exon_number "2";
chr1	StringTie	exon	6072755	6072798	1000	+	.	gene_id "MSTRG.432"; transcript_id "MSTRG.432.68"; exon_number "3";
chr1	StringTie	exon	6073733	6073770	1000	+	.	gene_id "MSTRG.432"; transcript_id "MSTRG.432.68"; exon_number "4";
chr1	StringTie	exon	6082195	6082274	1000	+	.	gene_id "MSTRG.432"; transcript_id "MSTRG.432.68"; exon_number "5";
chr1	StringTie	exon	6085204	6085248	1000	+	.	gene_id "MSTRG.432"; transcript_id "MSTRG.432.68"; exon_number "6";
chr1	StringTie	exon	6087467	6087511	1000	+	.	gene_id "MSTRG.432"; transcript_id "MSTRG.432.68"; exon_number "7";
chr1	StringTie	exon	6089008	6089051	1000	+	.	gene_id "MSTRG.432"; transcript_id "MSTRG.432.68"; exon_number "8";
chr1	StringTie	exon	6090389	6090475	1000	+	.	gene_id "MSTRG.432"; transcript_id "MSTRG.432.68"; exon_number "9";
chr1	StringTie	exon	6094400	6094485	1000	+	.	gene_id "MSTRG.432"; transcript_id "MSTRG.432.68"; exon_number "10";
chr1	StringTie	exon	6095323	6095443	1000	+	.	gene_id "MSTRG.432"; transcript_id "MSTRG.432.68"; exon_number "11";
chr1	StringTie	exon	6095530	6095624	1000	+	.	gene_id "MSTRG.432"; transcript_id "MSTRG.432.68"; exon_number "12";
chr1	StringTie	exon	6096636	6096756	1000	+	.	gene_id "MSTRG.432"; transcript_id "MSTRG.432.68"; exon_number "13";
chr1	StringTie	exon	6097269	6097357	1000	+	.	gene_id "MSTRG.432"; transcript_id "MSTRG.432.68"; exon_number "14";
chr1	StringTie	exon	6098485	6100777	1000	+	.	gene_id "MSTRG.432"; transcript_id "MSTRG.432.68"; exon_number "15";
chr1	StringTie	exon	6100818	6101282	1000	+	.	gene_id "MSTRG.432"; transcript_id "MSTRG.432.68"; exon_number "16";
chr1	StringTie	transcript	6045553	6101194	1000	+	.	gene_id "MSTRG.432"; transcript_id "MSTRG.432.69";
chr1	StringTie	exon	6045553	6046183	1000	+	.	gene_id "MSTRG.432"; transcript_id "MSTRG.432.69"; exon_number "1";
chr1	StringTie	exon	6051511	6051754	1000	+	.	gene_id "MSTRG.432"; transcript_id "MSTRG.432.69"; exon_number "2";
chr1	StringTie	exon	6072755	6072798	1000	+	.	gene_id "MSTRG.432"; transcript_id "MSTRG.432.69"; exon_number "3";
chr1	StringTie	exon	6073733	6073770	1000	+	.	gene_id "MSTRG.432"; transcript_id "MSTRG.432.69"; exon_number "4";
chr1	StringTie	exon	6082195	6082274	1000	+	.	gene_id "MSTRG.432"; transcript_id "MSTRG.432.69"; exon_number "5";
chr1	StringTie	exon	6085204	6085248	1000	+	.	gene_id "MSTRG.432"; transcript_id "MSTRG.432.69"; exon_number "6";
chr1	StringTie	exon	6087467	6087511	1000	+	.	gene_id "MSTRG.432"; transcript_id "MSTRG.432.69"; exon_number "7";
chr1	StringTie	exon	6089008	6089051	1000	+	.	gene_id "MSTRG.432"; transcript_id "MSTRG.432.69"; exon_number "8";
chr1	StringTie	exon	6090389	6090475	1000	+	.	gene_id "MSTRG.432"; transcript_id "MSTRG.432.69"; exon_number "9";
chr1	StringTie	exon	6094400	6094485	1000	+	.	gene_id "MSTRG.432"; transcript_id "MSTRG.432.69"; exon_number "10";
chr1	StringTie	exon	6095323	6095443	1000	+	.	gene_id "MSTRG.432"; transcript_id "MSTRG.432.69"; exon_number "11";
chr1	StringTie	exon	6095530	6095624	1000	+	.	gene_id "MSTRG.432"; transcript_id "MSTRG.432.69"; exon_number "12";
chr1	StringTie	exon	6096636	6096756	1000	+	.	gene_id "MSTRG.432"; transcript_id "MSTRG.432.69"; exon_number "13";
chr1	StringTie	exon	6097269	6097357	1000	+	.	gene_id "MSTRG.432"; transcript_id "MSTRG.432.69"; exon_number "14";
chr1	StringTie	exon	6098485	6101194	1000	+	.	gene_id "MSTRG.432"; transcript_id "MSTRG.432.69"; exon_number "15";
chr1	StringTie	transcript	6045726	6101193	1000	+	.	gene_id "MSTRG.432"; transcript_id "MSTRG.432.70";
chr1	StringTie	exon	6045726	6046183	1000	+	.	gene_id "MSTRG.432"; transcript_id "MSTRG.432.70"; exon_number "1";
chr1	StringTie	exon	6051511	6051754	1000	+	.	gene_id "MSTRG.432"; transcript_id "MSTRG.432.70"; exon_number "2";
chr1	StringTie	exon	6072755	6072798	1000	+	.	gene_id "MSTRG.432"; transcript_id "MSTRG.432.70"; exon_number "3";
chr1	StringTie	exon	6073733	6073770	1000	+	.	gene_id "MSTRG.432"; transcript_id "MSTRG.432.70"; exon_number "4";
chr1	StringTie	exon	6082195	6082274	1000	+	.	gene_id "MSTRG.432"; transcript_id "MSTRG.432.70"; exon_number "5";
chr1	StringTie	exon	6085204	6085248	1000	+	.	gene_id "MSTRG.432"; transcript_id "MSTRG.432.70"; exon_number "6";
chr1	StringTie	exon	6087467	6087511	1000	+	.	gene_id "MSTRG.432"; transcript_id "MSTRG.432.70"; exon_number "7";
chr1	StringTie	exon	6089008	6089051	1000	+	.	gene_id "MSTRG.432"; transcript_id "MSTRG.432.70"; exon_number "8";
chr1	StringTie	exon	6090389	6090475	1000	+	.	gene_id "MSTRG.432"; transcript_id "MSTRG.432.70"; exon_number "9";
chr1	StringTie	exon	6094400	6094485	1000	+	.	gene_id "MSTRG.432"; transcript_id "MSTRG.432.70"; exon_number "10";
chr1	StringTie	exon	6095323	6095443	1000	+	.	gene_id "MSTRG.432"; transcript_id "MSTRG.432.70"; exon_number "11";
chr1	StringTie	exon	6095530	6095624	1000	+	.	gene_id "MSTRG.432"; transcript_id "MSTRG.432.70"; exon_number "12";
chr1	StringTie	exon	6096636	6096756	1000	+	.	gene_id "MSTRG.432"; transcript_id "MSTRG.432.70"; exon_number "13";
chr1	StringTie	exon	6097269	6097357	1000	+	.	gene_id "MSTRG.432"; transcript_id "MSTRG.432.70"; exon_number "14";
chr1	StringTie	exon	6098485	6098934	1000	+	.	gene_id "MSTRG.432"; transcript_id "MSTRG.432.70"; exon_number "15";
chr1	StringTie	exon	6098974	6101193	1000	+	.	gene_id "MSTRG.432"; transcript_id "MSTRG.432.70"; exon_number "16";
chr1	StringTie	transcript	6046114	6101193	1000	+	.	gene_id "MSTRG.432"; transcript_id "MSTRG.432.72";
chr1	StringTie	exon	6046114	6046183	1000	+	.	gene_id "MSTRG.432"; transcript_id "MSTRG.432.72"; exon_number "1";
chr1	StringTie	exon	6072755	6072798	1000	+	.	gene_id "MSTRG.432"; transcript_id "MSTRG.432.72"; exon_number "2";
chr1	StringTie	exon	6073733	6073770	1000	+	.	gene_id "MSTRG.432"; transcript_id "MSTRG.432.72"; exon_number "3";
chr1	StringTie	exon	6082195	6082274	1000	+	.	gene_id "MSTRG.432"; transcript_id "MSTRG.432.72"; exon_number "4";
chr1	StringTie	exon	6085204	6085248	1000	+	.	gene_id "MSTRG.432"; transcript_id "MSTRG.432.72"; exon_number "5";
chr1	StringTie	exon	6087467	6087511	1000	+	.	gene_id "MSTRG.432"; transcript_id "MSTRG.432.72"; exon_number "6";
chr1	StringTie	exon	6089008	6089051	1000	+	.	gene_id "MSTRG.432"; transcript_id "MSTRG.432.72"; exon_number "7";
chr1	StringTie	exon	6090389	6090475	1000	+	.	gene_id "MSTRG.432"; transcript_id "MSTRG.432.72"; exon_number "8";
chr1	StringTie	exon	6094400	6094485	1000	+	.	gene_id "MSTRG.432"; transcript_id "MSTRG.432.72"; exon_number "9";
chr1	StringTie	exon	6095323	6095443	1000	+	.	gene_id "MSTRG.432"; transcript_id "MSTRG.432.72"; exon_number "10";
chr1	StringTie	exon	6095530	6095624	1000	+	.	gene_id "MSTRG.432"; transcript_id "MSTRG.432.72"; exon_number "11";
chr1	StringTie	exon	6096636	6096756	1000	+	.	gene_id "MSTRG.432"; transcript_id "MSTRG.432.72"; exon_number "12";
chr1	StringTie	exon	6097269	6097357	1000	+	.	gene_id "MSTRG.432"; transcript_id "MSTRG.432.72"; exon_number "13";
chr1	StringTie	exon	6098485	6098934	1000	+	.	gene_id "MSTRG.432"; transcript_id "MSTRG.432.72"; exon_number "14";
chr1	StringTie	exon	6098974	6101193	1000	+	.	gene_id "MSTRG.432"; transcript_id "MSTRG.432.72"; exon_number "15";
chr1	StringTie	transcript	6046342	6101261	1000	+	.	gene_id "MSTRG.432"; transcript_id "MSTRG.432.74";
chr1	StringTie	exon	6046342	6046357	1000	+	.	gene_id "MSTRG.432"; transcript_id "MSTRG.432.74"; exon_number "1";
chr1	StringTie	exon	6051511	6051754	1000	+	.	gene_id "MSTRG.432"; transcript_id "MSTRG.432.74"; exon_number "2";
chr1	StringTie	exon	6072755	6072798	1000	+	.	gene_id "MSTRG.432"; transcript_id "MSTRG.432.74"; exon_number "3";
chr1	StringTie	exon	6073733	6073770	1000	+	.	gene_id "MSTRG.432"; transcript_id "MSTRG.432.74"; exon_number "4";
chr1	StringTie	exon	6082195	6082274	1000	+	.	gene_id "MSTRG.432"; transcript_id "MSTRG.432.74"; exon_number "5";
chr1	StringTie	exon	6085204	6085248	1000	+	.	gene_id "MSTRG.432"; transcript_id "MSTRG.432.74"; exon_number "6";
chr1	StringTie	exon	6087467	6087511	1000	+	.	gene_id "MSTRG.432"; transcript_id "MSTRG.432.74"; exon_number "7";
chr1	StringTie	exon	6089008	6089051	1000	+	.	gene_id "MSTRG.432"; transcript_id "MSTRG.432.74"; exon_number "8";
chr1	StringTie	exon	6090389	6090475	1000	+	.	gene_id "MSTRG.432"; transcript_id "MSTRG.432.74"; exon_number "9";
chr1	StringTie	exon	6094400	6094485	1000	+	.	gene_id "MSTRG.432"; transcript_id "MSTRG.432.74"; exon_number "10";
chr1	StringTie	exon	6095323	6095443	1000	+	.	gene_id "MSTRG.432"; transcript_id "MSTRG.432.74"; exon_number "11";
chr1	StringTie	exon	6095530	6095624	1000	+	.	gene_id "MSTRG.432"; transcript_id "MSTRG.432.74"; exon_number "12";
chr1	StringTie	exon	6096636	6096756	1000	+	.	gene_id "MSTRG.432"; transcript_id "MSTRG.432.74"; exon_number "13";
chr1	StringTie	exon	6097269	6097357	1000	+	.	gene_id "MSTRG.432"; transcript_id "MSTRG.432.74"; exon_number "14";
chr1	StringTie	exon	6098485	6101261	1000	+	.	gene_id "MSTRG.432"; transcript_id "MSTRG.432.74"; exon_number "15";
chr1	StringTie	transcript	6072695	6101193	1000	+	.	gene_id "MSTRG.432"; transcript_id "MSTRG.432.75";
chr1	StringTie	exon	6072695	6072798	1000	+	.	gene_id "MSTRG.432"; transcript_id "MSTRG.432.75"; exon_number "1";
chr1	StringTie	exon	6073733	6073770	1000	+	.	gene_id "MSTRG.432"; transcript_id "MSTRG.432.75"; exon_number "2";
chr1	StringTie	exon	6082195	6082274	1000	+	.	gene_id "MSTRG.432"; transcript_id "MSTRG.432.75"; exon_number "3";
chr1	StringTie	exon	6085204	6085248	1000	+	.	gene_id "MSTRG.432"; transcript_id "MSTRG.432.75"; exon_number "4";
chr1	StringTie	exon	6087467	6087511	1000	+	.	gene_id "MSTRG.432"; transcript_id "MSTRG.432.75"; exon_number "5";
chr1	StringTie	exon	6089008	6089051	1000	+	.	gene_id "MSTRG.432"; transcript_id "MSTRG.432.75"; exon_number "6";
chr1	StringTie	exon	6090389	6090475	1000	+	.	gene_id "MSTRG.432"; transcript_id "MSTRG.432.75"; exon_number "7";
chr1	StringTie	exon	6094400	6094962	1000	+	.	gene_id "MSTRG.432"; transcript_id "MSTRG.432.75"; exon_number "8";
chr1	StringTie	exon	6095323	6095443	1000	+	.	gene_id "MSTRG.432"; transcript_id "MSTRG.432.75"; exon_number "9";
chr1	StringTie	exon	6095530	6095624	1000	+	.	gene_id "MSTRG.432"; transcript_id "MSTRG.432.75"; exon_number "10";
chr1	StringTie	exon	6096636	6096756	1000	+	.	gene_id "MSTRG.432"; transcript_id "MSTRG.432.75"; exon_number "11";
chr1	StringTie	exon	6097269	6097357	1000	+	.	gene_id "MSTRG.432"; transcript_id "MSTRG.432.75"; exon_number "12";
chr1	StringTie	exon	6097446	6097555	1000	+	.	gene_id "MSTRG.432"; transcript_id "MSTRG.432.75"; exon_number "13";
chr1	StringTie	exon	6098485	6101193	1000	+	.	gene_id "MSTRG.432"; transcript_id "MSTRG.432.75"; exon_number "14";
chr1	StringTie	transcript	6072746	6101238	1000	+	.	gene_id "MSTRG.432"; transcript_id "MSTRG.432.76";
chr1	StringTie	exon	6072746	6072798	1000	+	.	gene_id "MSTRG.432"; transcript_id "MSTRG.432.76"; exon_number "1";
chr1	StringTie	exon	6073733	6073770	1000	+	.	gene_id "MSTRG.432"; transcript_id "MSTRG.432.76"; exon_number "2";
chr1	StringTie	exon	6082195	6082274	1000	+	.	gene_id "MSTRG.432"; transcript_id "MSTRG.432.76"; exon_number "3";
chr1	StringTie	exon	6085204	6085248	1000	+	.	gene_id "MSTRG.432"; transcript_id "MSTRG.432.76"; exon_number "4";
chr1	StringTie	exon	6087467	6087511	1000	+	.	gene_id "MSTRG.432"; transcript_id "MSTRG.432.76"; exon_number "5";
chr1	StringTie	exon	6089008	6089051	1000	+	.	gene_id "MSTRG.432"; transcript_id "MSTRG.432.76"; exon_number "6";
chr1	StringTie	exon	6090389	6090475	1000	+	.	gene_id "MSTRG.432"; transcript_id "MSTRG.432.76"; exon_number "7";
chr1	StringTie	exon	6094400	6094485	1000	+	.	gene_id "MSTRG.432"; transcript_id "MSTRG.432.76"; exon_number "8";
chr1	StringTie	exon	6095377	6095443	1000	+	.	gene_id "MSTRG.432"; transcript_id "MSTRG.432.76"; exon_number "9";
chr1	StringTie	exon	6095530	6095624	1000	+	.	gene_id "MSTRG.432"; transcript_id "MSTRG.432.76"; exon_number "10";
chr1	StringTie	exon	6096636	6096756	1000	+	.	gene_id "MSTRG.432"; transcript_id "MSTRG.432.76"; exon_number "11";
chr1	StringTie	exon	6097269	6097357	1000	+	.	gene_id "MSTRG.432"; transcript_id "MSTRG.432.76"; exon_number "12";
chr1	StringTie	exon	6098485	6101238	1000	+	.	gene_id "MSTRG.432"; transcript_id "MSTRG.432.76"; exon_number "13";
chr1	StringTie	transcript	6096603	6101193	1000	+	.	gene_id "MSTRG.432"; transcript_id "MSTRG.432.79";
chr1	StringTie	exon	6096603	6096756	1000	+	.	gene_id "MSTRG.432"; transcript_id "MSTRG.432.79"; exon_number "1";
chr1	StringTie	exon	6097269	6098038	1000	+	.	gene_id "MSTRG.432"; transcript_id "MSTRG.432.79"; exon_number "2";
chr1	StringTie	exon	6098485	6101193	1000	+	.	gene_id "MSTRG.432"; transcript_id "MSTRG.432.79"; exon_number "3";
chr1	StringTie	transcript	5992368	6101272	1000	+	.	gene_id "MSTRG.432"; transcript_id "MSTRG.432.8";
chr1	StringTie	exon	5992368	5992788	1000	+	.	gene_id "MSTRG.432"; transcript_id "MSTRG.432.8"; exon_number "1";
chr1	StringTie	exon	6018635	6018835	1000	+	.	gene_id "MSTRG.432"; transcript_id "MSTRG.432.8"; exon_number "2";
chr1	StringTie	exon	6040517	6040645	1000	+	.	gene_id "MSTRG.432"; transcript_id "MSTRG.432.8"; exon_number "3";
chr1	StringTie	exon	6041831	6041872	1000	+	.	gene_id "MSTRG.432"; transcript_id "MSTRG.432.8"; exon_number "4";
chr1	StringTie	exon	6072755	6072798	1000	+	.	gene_id "MSTRG.432"; transcript_id "MSTRG.432.8"; exon_number "5";
chr1	StringTie	exon	6073733	6073770	1000	+	.	gene_id "MSTRG.432"; transcript_id "MSTRG.432.8"; exon_number "6";
chr1	StringTie	exon	6082195	6082274	1000	+	.	gene_id "MSTRG.432"; transcript_id "MSTRG.432.8"; exon_number "7";
chr1	StringTie	exon	6085204	6085248	1000	+	.	gene_id "MSTRG.432"; transcript_id "MSTRG.432.8"; exon_number "8";
chr1	StringTie	exon	6087467	6087511	1000	+	.	gene_id "MSTRG.432"; transcript_id "MSTRG.432.8"; exon_number "9";
chr1	StringTie	exon	6089008	6089051	1000	+	.	gene_id "MSTRG.432"; transcript_id "MSTRG.432.8"; exon_number "10";
chr1	StringTie	exon	6090389	6090475	1000	+	.	gene_id "MSTRG.432"; transcript_id "MSTRG.432.8"; exon_number "11";
chr1	StringTie	exon	6091263	6091307	1000	+	.	gene_id "MSTRG.432"; transcript_id "MSTRG.432.8"; exon_number "12";
chr1	StringTie	exon	6094400	6094485	1000	+	.	gene_id "MSTRG.432"; transcript_id "MSTRG.432.8"; exon_number "13";
chr1	StringTie	exon	6095323	6095443	1000	+	.	gene_id "MSTRG.432"; transcript_id "MSTRG.432.8"; exon_number "14";
chr1	StringTie	exon	6095530	6095624	1000	+	.	gene_id "MSTRG.432"; transcript_id "MSTRG.432.8"; exon_number "15";
chr1	StringTie	exon	6096636	6096756	1000	+	.	gene_id "MSTRG.432"; transcript_id "MSTRG.432.8"; exon_number "16";
chr1	StringTie	exon	6097269	6097357	1000	+	.	gene_id "MSTRG.432"; transcript_id "MSTRG.432.8"; exon_number "17";
chr1	StringTie	exon	6098485	6101272	1000	+	.	gene_id "MSTRG.432"; transcript_id "MSTRG.432.8"; exon_number "18";
chr1	StringTie	transcript	5992383	6101193	1000	+	.	gene_id "MSTRG.432"; transcript_id "MSTRG.432.9";
chr1	StringTie	exon	5992383	5992788	1000	+	.	gene_id "MSTRG.432"; transcript_id "MSTRG.432.9"; exon_number "1";
chr1	StringTie	exon	6018635	6018835	1000	+	.	gene_id "MSTRG.432"; transcript_id "MSTRG.432.9"; exon_number "2";
chr1	StringTie	exon	6040517	6040645	1000	+	.	gene_id "MSTRG.432"; transcript_id "MSTRG.432.9"; exon_number "3";
chr1	StringTie	exon	6041831	6041872	1000	+	.	gene_id "MSTRG.432"; transcript_id "MSTRG.432.9"; exon_number "4";
chr1	StringTie	exon	6072755	6072798	1000	+	.	gene_id "MSTRG.432"; transcript_id "MSTRG.432.9"; exon_number "5";
chr1	StringTie	exon	6073733	6073770	1000	+	.	gene_id "MSTRG.432"; transcript_id "MSTRG.432.9"; exon_number "6";
chr1	StringTie	exon	6082195	6082274	1000	+	.	gene_id "MSTRG.432"; transcript_id "MSTRG.432.9"; exon_number "7";
chr1	StringTie	exon	6085204	6085248	1000	+	.	gene_id "MSTRG.432"; transcript_id "MSTRG.432.9"; exon_number "8";
chr1	StringTie	exon	6087467	6087511	1000	+	.	gene_id "MSTRG.432"; transcript_id "MSTRG.432.9"; exon_number "9";
chr1	StringTie	exon	6089008	6089051	1000	+	.	gene_id "MSTRG.432"; transcript_id "MSTRG.432.9"; exon_number "10";
chr1	StringTie	exon	6090389	6090475	1000	+	.	gene_id "MSTRG.432"; transcript_id "MSTRG.432.9"; exon_number "11";
chr1	StringTie	exon	6094400	6094485	1000	+	.	gene_id "MSTRG.432"; transcript_id "MSTRG.432.9"; exon_number "12";
chr1	StringTie	exon	6095323	6095443	1000	+	.	gene_id "MSTRG.432"; transcript_id "MSTRG.432.9"; exon_number "13";
chr1	StringTie	exon	6095530	6095624	1000	+	.	gene_id "MSTRG.432"; transcript_id "MSTRG.432.9"; exon_number "14";
chr1	StringTie	exon	6096636	6096756	1000	+	.	gene_id "MSTRG.432"; transcript_id "MSTRG.432.9"; exon_number "15";
chr1	StringTie	exon	6097269	6097357	1000	+	.	gene_id "MSTRG.432"; transcript_id "MSTRG.432.9"; exon_number "16";
chr1	StringTie	exon	6098485	6100140	1000	+	.	gene_id "MSTRG.432"; transcript_id "MSTRG.432.9"; exon_number "17";
chr1	StringTie	exon	6100170	6101193	1000	+	.	gene_id "MSTRG.432"; transcript_id "MSTRG.432.9"; exon_number "18";
chr1	StringTie	transcript	59215617	59216124	1000	.	.	gene_id "MSTRG.4320"; transcript_id "MSTRG.4320.1";
chr1	StringTie	exon	59215617	59216124	1000	.	.	gene_id "MSTRG.4320"; transcript_id "MSTRG.4320.1"; exon_number "1";
chr12	StringTie	transcript	87581251	87582547	1000	.	.	gene_id "MSTRG.43200"; transcript_id "MSTRG.43200.1";
chr12	StringTie	exon	87581251	87582547	1000	.	.	gene_id "MSTRG.43200"; transcript_id "MSTRG.43200.1"; exon_number "1";
chr12	StringTie	transcript	87589356	87590635	1000	.	.	gene_id "MSTRG.43201"; transcript_id "MSTRG.43201.1";
chr12	StringTie	exon	87589356	87590635	1000	.	.	gene_id "MSTRG.43201"; transcript_id "MSTRG.43201.1"; exon_number "1";
chr12	StringTie	transcript	87599778	87601250	1000	.	.	gene_id "MSTRG.43202"; transcript_id "MSTRG.43202.1";
chr12	StringTie	exon	87599778	87601250	1000	.	.	gene_id "MSTRG.43202"; transcript_id "MSTRG.43202.1"; exon_number "1";
chr12	StringTie	transcript	87610727	87612198	1000	.	.	gene_id "MSTRG.43203"; transcript_id "MSTRG.43203.1";
chr12	StringTie	exon	87610727	87612198	1000	.	.	gene_id "MSTRG.43203"; transcript_id "MSTRG.43203.1"; exon_number "1";
chr12	StringTie	transcript	87612528	87613143	1000	-	.	gene_id "MSTRG.43204"; transcript_id "MSTRG.43204.1";
chr12	StringTie	exon	87612528	87613143	1000	-	.	gene_id "MSTRG.43204"; transcript_id "MSTRG.43204.1"; exon_number "1";
chr12	StringTie	transcript	87629666	87630253	1000	.	.	gene_id "MSTRG.43205"; transcript_id "MSTRG.43205.1";
chr12	StringTie	exon	87629666	87630253	1000	.	.	gene_id "MSTRG.43205"; transcript_id "MSTRG.43205.1"; exon_number "1";
chr12	StringTie	transcript	87630514	87631742	1000	.	.	gene_id "MSTRG.43206"; transcript_id "MSTRG.43206.1";
chr12	StringTie	exon	87630514	87631742	1000	.	.	gene_id "MSTRG.43206"; transcript_id "MSTRG.43206.1"; exon_number "1";
chr12	StringTie	transcript	87634237	87641334	1000	.	.	gene_id "MSTRG.43207"; transcript_id "MSTRG.43207.1";
chr12	StringTie	exon	87634237	87641334	1000	.	.	gene_id "MSTRG.43207"; transcript_id "MSTRG.43207.1"; exon_number "1";
chr12	StringTie	transcript	87642406	87642680	1000	.	.	gene_id "MSTRG.43208"; transcript_id "MSTRG.43208.1";
chr12	StringTie	exon	87642406	87642680	1000	.	.	gene_id "MSTRG.43208"; transcript_id "MSTRG.43208.1"; exon_number "1";
chr12	StringTie	transcript	87643656	87646719	1000	.	.	gene_id "MSTRG.43209"; transcript_id "MSTRG.43209.1";
chr12	StringTie	exon	87643656	87646719	1000	.	.	gene_id "MSTRG.43209"; transcript_id "MSTRG.43209.1"; exon_number "1";
chr1	StringTie	transcript	59241142	59241748	1000	.	.	gene_id "MSTRG.4321"; transcript_id "MSTRG.4321.1";
chr1	StringTie	exon	59241142	59241748	1000	.	.	gene_id "MSTRG.4321"; transcript_id "MSTRG.4321.1"; exon_number "1";
chr12	StringTie	transcript	87650683	87658182	1000	-	.	gene_id "MSTRG.43210"; transcript_id "MSTRG.43210.1";
chr12	StringTie	exon	87650683	87658182	1000	-	.	gene_id "MSTRG.43210"; transcript_id "MSTRG.43210.1"; exon_number "1";
chr12	StringTie	transcript	87669776	87670527	1000	-	.	gene_id "MSTRG.43211"; transcript_id "MSTRG.43211.1";
chr12	StringTie	exon	87669776	87669876	1000	-	.	gene_id "MSTRG.43211"; transcript_id "MSTRG.43211.1"; exon_number "1";
chr12	StringTie	exon	87670325	87670527	1000	-	.	gene_id "MSTRG.43211"; transcript_id "MSTRG.43211.1"; exon_number "2";
chr12	StringTie	transcript	87673835	87676362	1000	.	.	gene_id "MSTRG.43212"; transcript_id "MSTRG.43212.1";
chr12	StringTie	exon	87673835	87676362	1000	.	.	gene_id "MSTRG.43212"; transcript_id "MSTRG.43212.1"; exon_number "1";
chr12	StringTie	transcript	87677750	87687532	1000	-	.	gene_id "MSTRG.43213"; transcript_id "MSTRG.43213.1";
chr12	StringTie	exon	87677750	87679490	1000	-	.	gene_id "MSTRG.43213"; transcript_id "MSTRG.43213.1"; exon_number "1";
chr12	StringTie	exon	87687408	87687532	1000	-	.	gene_id "MSTRG.43213"; transcript_id "MSTRG.43213.1"; exon_number "2";
chr12	StringTie	transcript	87677976	87715126	1000	-	.	gene_id "MSTRG.43213"; transcript_id "MSTRG.43213.2";
chr12	StringTie	exon	87677976	87679490	1000	-	.	gene_id "MSTRG.43213"; transcript_id "MSTRG.43213.2"; exon_number "1";
chr12	StringTie	exon	87684494	87684654	1000	-	.	gene_id "MSTRG.43213"; transcript_id "MSTRG.43213.2"; exon_number "2";
chr12	StringTie	exon	87707647	87707705	1000	-	.	gene_id "MSTRG.43213"; transcript_id "MSTRG.43213.2"; exon_number "3";
chr12	StringTie	exon	87714569	87714627	1000	-	.	gene_id "MSTRG.43213"; transcript_id "MSTRG.43213.2"; exon_number "4";
chr12	StringTie	exon	87714913	87715126	1000	-	.	gene_id "MSTRG.43213"; transcript_id "MSTRG.43213.2"; exon_number "5";
chr12	StringTie	transcript	87678158	87721367	1000	-	.	gene_id "MSTRG.43213"; transcript_id "MSTRG.43213.3";
chr12	StringTie	exon	87678158	87679490	1000	-	.	gene_id "MSTRG.43213"; transcript_id "MSTRG.43213.3"; exon_number "1";
chr12	StringTie	exon	87707647	87707705	1000	-	.	gene_id "MSTRG.43213"; transcript_id "MSTRG.43213.3"; exon_number "2";
chr12	StringTie	exon	87714569	87714627	1000	-	.	gene_id "MSTRG.43213"; transcript_id "MSTRG.43213.3"; exon_number "3";
chr12	StringTie	exon	87714913	87715112	1000	-	.	gene_id "MSTRG.43213"; transcript_id "MSTRG.43213.3"; exon_number "4";
chr12	StringTie	exon	87721172	87721367	1000	-	.	gene_id "MSTRG.43213"; transcript_id "MSTRG.43213.3"; exon_number "5";
chr12	StringTie	transcript	87678202	87690253	1000	-	.	gene_id "MSTRG.43213"; transcript_id "MSTRG.43213.4";
chr12	StringTie	exon	87678202	87679490	1000	-	.	gene_id "MSTRG.43213"; transcript_id "MSTRG.43213.4"; exon_number "1";
chr12	StringTie	exon	87690237	87690253	1000	-	.	gene_id "MSTRG.43213"; transcript_id "MSTRG.43213.4"; exon_number "2";
chr12	StringTie	transcript	87694446	87721277	1000	-	.	gene_id "MSTRG.43213"; transcript_id "MSTRG.43213.5";
chr12	StringTie	exon	87694446	87701762	1000	-	.	gene_id "MSTRG.43213"; transcript_id "MSTRG.43213.5"; exon_number "1";
chr12	StringTie	exon	87707647	87707705	1000	-	.	gene_id "MSTRG.43213"; transcript_id "MSTRG.43213.5"; exon_number "2";
chr12	StringTie	exon	87714569	87714627	1000	-	.	gene_id "MSTRG.43213"; transcript_id "MSTRG.43213.5"; exon_number "3";
chr12	StringTie	exon	87714913	87715112	1000	-	.	gene_id "MSTRG.43213"; transcript_id "MSTRG.43213.5"; exon_number "4";
chr12	StringTie	exon	87721172	87721277	1000	-	.	gene_id "MSTRG.43213"; transcript_id "MSTRG.43213.5"; exon_number "5";
chr12	StringTie	transcript	87706928	87715882	1000	-	.	gene_id "MSTRG.43213"; transcript_id "MSTRG.43213.6";
chr12	StringTie	exon	87706928	87707406	1000	-	.	gene_id "MSTRG.43213"; transcript_id "MSTRG.43213.6"; exon_number "1";
chr12	StringTie	exon	87707647	87707705	1000	-	.	gene_id "MSTRG.43213"; transcript_id "MSTRG.43213.6"; exon_number "2";
chr12	StringTie	exon	87714569	87714627	1000	-	.	gene_id "MSTRG.43213"; transcript_id "MSTRG.43213.6"; exon_number "3";
chr12	StringTie	exon	87714913	87715882	1000	-	.	gene_id "MSTRG.43213"; transcript_id "MSTRG.43213.6"; exon_number "4";
chr12	StringTie	transcript	87706989	87716306	1000	-	.	gene_id "MSTRG.43213"; transcript_id "MSTRG.43213.7";
chr12	StringTie	exon	87706989	87707406	1000	-	.	gene_id "MSTRG.43213"; transcript_id "MSTRG.43213.7"; exon_number "1";
chr12	StringTie	exon	87707647	87707705	1000	-	.	gene_id "MSTRG.43213"; transcript_id "MSTRG.43213.7"; exon_number "2";
chr12	StringTie	exon	87714569	87716306	1000	-	.	gene_id "MSTRG.43213"; transcript_id "MSTRG.43213.7"; exon_number "3";
chr12	StringTie	transcript	87730248	87730521	1000	.	.	gene_id "MSTRG.43214"; transcript_id "MSTRG.43214.1";
chr12	StringTie	exon	87730248	87730521	1000	.	.	gene_id "MSTRG.43214"; transcript_id "MSTRG.43214.1"; exon_number "1";
chr12	StringTie	transcript	87731919	87732749	1000	.	.	gene_id "MSTRG.43215"; transcript_id "MSTRG.43215.1";
chr12	StringTie	exon	87731919	87732749	1000	.	.	gene_id "MSTRG.43215"; transcript_id "MSTRG.43215.1"; exon_number "1";
chr12	StringTie	transcript	87744640	87744869	1000	.	.	gene_id "MSTRG.43216"; transcript_id "MSTRG.43216.1";
chr12	StringTie	exon	87744640	87744869	1000	.	.	gene_id "MSTRG.43216"; transcript_id "MSTRG.43216.1"; exon_number "1";
chr12	StringTie	transcript	87746567	87746683	1000	+	.	gene_id "MSTRG.43217"; transcript_id "ENST00000547460"; gene_name "RP11-248E9.1"; ref_gene_id "ENSG00000258205";
chr12	StringTie	exon	87746567	87746683	1000	+	.	gene_id "MSTRG.43217"; transcript_id "ENST00000547460"; exon_number "1"; gene_name "RP11-248E9.1"; ref_gene_id "ENSG00000258205";
chr12	StringTie	transcript	87747365	87747703	1000	.	.	gene_id "MSTRG.43218"; transcript_id "MSTRG.43218.1";
chr12	StringTie	exon	87747365	87747703	1000	.	.	gene_id "MSTRG.43218"; transcript_id "MSTRG.43218.1"; exon_number "1";
chr12	StringTie	transcript	87750142	87750313	1000	+	.	gene_id "MSTRG.43219"; transcript_id "ENST00000546447"; gene_name "CYCSP30"; ref_gene_id "ENSG00000257648";
chr12	StringTie	exon	87750142	87750313	1000	+	.	gene_id "MSTRG.43219"; transcript_id "ENST00000546447"; exon_number "1"; gene_name "CYCSP30"; ref_gene_id "ENSG00000257648";
chr1	StringTie	transcript	59277914	59278135	1000	.	.	gene_id "MSTRG.4322"; transcript_id "MSTRG.4322.1";
chr1	StringTie	exon	59277914	59278135	1000	.	.	gene_id "MSTRG.4322"; transcript_id "MSTRG.4322.1"; exon_number "1";
chr12	StringTie	transcript	87754697	87755073	1000	.	.	gene_id "MSTRG.43220"; transcript_id "MSTRG.43220.1";
chr12	StringTie	exon	87754697	87755073	1000	.	.	gene_id "MSTRG.43220"; transcript_id "MSTRG.43220.1"; exon_number "1";
chr12	StringTie	transcript	87756155	87757551	1000	.	.	gene_id "MSTRG.43221"; transcript_id "MSTRG.43221.1";
chr12	StringTie	exon	87756155	87757551	1000	.	.	gene_id "MSTRG.43221"; transcript_id "MSTRG.43221.1"; exon_number "1";
chr12	StringTie	transcript	87768472	87772920	1000	+	.	gene_id "MSTRG.43222"; transcript_id "MSTRG.43222.1";
chr12	StringTie	exon	87768472	87768844	1000	+	.	gene_id "MSTRG.43222"; transcript_id "MSTRG.43222.1"; exon_number "1";
chr12	StringTie	exon	87772797	87772920	1000	+	.	gene_id "MSTRG.43222"; transcript_id "MSTRG.43222.1"; exon_number "2";
chr12	StringTie	transcript	87773468	87773725	1000	.	.	gene_id "MSTRG.43223"; transcript_id "MSTRG.43223.1";
chr12	StringTie	exon	87773468	87773725	1000	.	.	gene_id "MSTRG.43223"; transcript_id "MSTRG.43223.1"; exon_number "1";
chr12	StringTie	transcript	87783118	87784568	1000	-	.	gene_id "MSTRG.43224"; transcript_id "ENST00000546624"; gene_name "MKRN9P"; ref_gene_id "ENSG00000258128";
chr12	StringTie	exon	87783118	87784568	1000	-	.	gene_id "MSTRG.43224"; transcript_id "ENST00000546624"; exon_number "1"; gene_name "MKRN9P"; ref_gene_id "ENSG00000258128";
chr12	StringTie	transcript	87782163	87783456	1000	-	.	gene_id "MSTRG.43224"; transcript_id "ENST00000599191"; gene_name "MKRN9P"; ref_gene_id "ENSG00000258128";
chr12	StringTie	exon	87782163	87783456	1000	-	.	gene_id "MSTRG.43224"; transcript_id "ENST00000599191"; exon_number "1"; gene_name "MKRN9P"; ref_gene_id "ENSG00000258128";
chr12	StringTie	transcript	87774691	87784568	1000	-	.	gene_id "MSTRG.43224"; transcript_id "MSTRG.43224.1";
chr12	StringTie	exon	87774691	87781695	1000	-	.	gene_id "MSTRG.43224"; transcript_id "MSTRG.43224.1"; exon_number "1";
chr12	StringTie	exon	87783234	87784568	1000	-	.	gene_id "MSTRG.43224"; transcript_id "MSTRG.43224.1"; exon_number "2";
chr12	StringTie	transcript	87785660	87785916	1000	.	.	gene_id "MSTRG.43225"; transcript_id "MSTRG.43225.1";
chr12	StringTie	exon	87785660	87785916	1000	.	.	gene_id "MSTRG.43225"; transcript_id "MSTRG.43225.1"; exon_number "1";
chr12	StringTie	transcript	87816486	87817831	1000	+	.	gene_id "MSTRG.43226"; transcript_id "ENST00000548691"; gene_name "RP11-248E9.6"; ref_gene_id "ENSG00000257940";
chr12	StringTie	exon	87816486	87816522	1000	+	.	gene_id "MSTRG.43226"; transcript_id "ENST00000548691"; exon_number "1"; gene_name "RP11-248E9.6"; ref_gene_id "ENSG00000257940";
chr12	StringTie	exon	87817112	87817238	1000	+	.	gene_id "MSTRG.43226"; transcript_id "ENST00000548691"; exon_number "2"; gene_name "RP11-248E9.6"; ref_gene_id "ENSG00000257940";
chr12	StringTie	exon	87817442	87817831	1000	+	.	gene_id "MSTRG.43226"; transcript_id "ENST00000548691"; exon_number "3"; gene_name "RP11-248E9.6"; ref_gene_id "ENSG00000257940";
chr12	StringTie	transcript	87795733	87802028	1000	+	.	gene_id "MSTRG.43226"; transcript_id "ENST00000551280"; gene_name "RP11-248E9.5"; ref_gene_id "ENSG00000257912";
chr12	StringTie	exon	87795733	87795888	1000	+	.	gene_id "MSTRG.43226"; transcript_id "ENST00000551280"; exon_number "1"; gene_name "RP11-248E9.5"; ref_gene_id "ENSG00000257912";
chr12	StringTie	exon	87801408	87802028	1000	+	.	gene_id "MSTRG.43226"; transcript_id "ENST00000551280"; exon_number "2"; gene_name "RP11-248E9.5"; ref_gene_id "ENSG00000257912";
chr12	StringTie	transcript	87795733	87822540	1000	+	.	gene_id "MSTRG.43226"; transcript_id "MSTRG.43226.1";
chr12	StringTie	exon	87795733	87795888	1000	+	.	gene_id "MSTRG.43226"; transcript_id "MSTRG.43226.1"; exon_number "1";
chr12	StringTie	exon	87805708	87805801	1000	+	.	gene_id "MSTRG.43226"; transcript_id "MSTRG.43226.1"; exon_number "2";
chr12	StringTie	exon	87815473	87815552	1000	+	.	gene_id "MSTRG.43226"; transcript_id "MSTRG.43226.1"; exon_number "3";
chr12	StringTie	exon	87815686	87816181	1000	+	.	gene_id "MSTRG.43226"; transcript_id "MSTRG.43226.1"; exon_number "4";
chr12	StringTie	exon	87817112	87817238	1000	+	.	gene_id "MSTRG.43226"; transcript_id "MSTRG.43226.1"; exon_number "5";
chr12	StringTie	exon	87817442	87822540	1000	+	.	gene_id "MSTRG.43226"; transcript_id "MSTRG.43226.1"; exon_number "6";
chr12	StringTie	transcript	87795733	87820655	1000	+	.	gene_id "MSTRG.43226"; transcript_id "MSTRG.43226.2";
chr12	StringTie	exon	87795733	87795888	1000	+	.	gene_id "MSTRG.43226"; transcript_id "MSTRG.43226.2"; exon_number "1";
chr12	StringTie	exon	87805708	87805801	1000	+	.	gene_id "MSTRG.43226"; transcript_id "MSTRG.43226.2"; exon_number "2";
chr12	StringTie	exon	87815473	87815552	1000	+	.	gene_id "MSTRG.43226"; transcript_id "MSTRG.43226.2"; exon_number "3";
chr12	StringTie	exon	87817112	87817238	1000	+	.	gene_id "MSTRG.43226"; transcript_id "MSTRG.43226.2"; exon_number "4";
chr12	StringTie	exon	87817442	87820655	1000	+	.	gene_id "MSTRG.43226"; transcript_id "MSTRG.43226.2"; exon_number "5";
chr12	StringTie	transcript	87815893	87821550	1000	+	.	gene_id "MSTRG.43226"; transcript_id "MSTRG.43226.4";
chr12	StringTie	exon	87815893	87816181	1000	+	.	gene_id "MSTRG.43226"; transcript_id "MSTRG.43226.4"; exon_number "1";
chr12	StringTie	exon	87817112	87817238	1000	+	.	gene_id "MSTRG.43226"; transcript_id "MSTRG.43226.4"; exon_number "2";
chr12	StringTie	exon	87817442	87817561	1000	+	.	gene_id "MSTRG.43226"; transcript_id "MSTRG.43226.4"; exon_number "3";
chr12	StringTie	exon	87819653	87821550	1000	+	.	gene_id "MSTRG.43226"; transcript_id "MSTRG.43226.4"; exon_number "4";
chr12	StringTie	transcript	87815995	87820653	1000	+	.	gene_id "MSTRG.43226"; transcript_id "MSTRG.43226.5";
chr12	StringTie	exon	87815995	87816181	1000	+	.	gene_id "MSTRG.43226"; transcript_id "MSTRG.43226.5"; exon_number "1";
chr12	StringTie	exon	87817112	87817238	1000	+	.	gene_id "MSTRG.43226"; transcript_id "MSTRG.43226.5"; exon_number "2";
chr12	StringTie	exon	87817442	87817561	1000	+	.	gene_id "MSTRG.43226"; transcript_id "MSTRG.43226.5"; exon_number "3";
chr12	StringTie	exon	87818446	87820653	1000	+	.	gene_id "MSTRG.43226"; transcript_id "MSTRG.43226.5"; exon_number "4";
chr12	StringTie	transcript	87816072	87821548	1000	+	.	gene_id "MSTRG.43226"; transcript_id "MSTRG.43226.6";
chr12	StringTie	exon	87816072	87816181	1000	+	.	gene_id "MSTRG.43226"; transcript_id "MSTRG.43226.6"; exon_number "1";
chr12	StringTie	exon	87817112	87817238	1000	+	.	gene_id "MSTRG.43226"; transcript_id "MSTRG.43226.6"; exon_number "2";
chr12	StringTie	exon	87817442	87817561	1000	+	.	gene_id "MSTRG.43226"; transcript_id "MSTRG.43226.6"; exon_number "3";
chr12	StringTie	exon	87820871	87821548	1000	+	.	gene_id "MSTRG.43226"; transcript_id "MSTRG.43226.6"; exon_number "4";
chr12	StringTie	transcript	87797598	87806535	1000	-	.	gene_id "MSTRG.43227"; transcript_id "MSTRG.43227.1";
chr12	StringTie	exon	87797598	87797923	1000	-	.	gene_id "MSTRG.43227"; transcript_id "MSTRG.43227.1"; exon_number "1";
chr12	StringTie	exon	87806251	87806535	1000	-	.	gene_id "MSTRG.43227"; transcript_id "MSTRG.43227.1"; exon_number "2";
chr12	StringTie	transcript	87820654	87820918	1000	-	.	gene_id "MSTRG.43228"; transcript_id "ENST00000549647"; gene_name "RP11-248E9.7"; ref_gene_id "ENSG00000258179";
chr12	StringTie	exon	87820654	87820918	1000	-	.	gene_id "MSTRG.43228"; transcript_id "ENST00000549647"; exon_number "1"; gene_name "RP11-248E9.7"; ref_gene_id "ENSG00000258179";
chr12	StringTie	transcript	87823331	87823943	1000	.	.	gene_id "MSTRG.43229"; transcript_id "MSTRG.43229.1";
chr12	StringTie	exon	87823331	87823943	1000	.	.	gene_id "MSTRG.43229"; transcript_id "MSTRG.43229.1"; exon_number "1";
chr1	StringTie	transcript	59279392	59280033	1000	.	.	gene_id "MSTRG.4323"; transcript_id "MSTRG.4323.1";
chr1	StringTie	exon	59279392	59280033	1000	.	.	gene_id "MSTRG.4323"; transcript_id "MSTRG.4323.1"; exon_number "1";
chr12	StringTie	transcript	87845899	87846862	1000	.	.	gene_id "MSTRG.43230"; transcript_id "MSTRG.43230.1";
chr12	StringTie	exon	87845899	87846862	1000	.	.	gene_id "MSTRG.43230"; transcript_id "MSTRG.43230.1"; exon_number "1";
chr12	StringTie	transcript	87852655	87852913	1000	.	.	gene_id "MSTRG.43231"; transcript_id "MSTRG.43231.1";
chr12	StringTie	exon	87852655	87852913	1000	.	.	gene_id "MSTRG.43231"; transcript_id "MSTRG.43231.1"; exon_number "1";
chr12	StringTie	transcript	87854634	87854969	1000	.	.	gene_id "MSTRG.43232"; transcript_id "MSTRG.43232.1";
chr12	StringTie	exon	87854634	87854969	1000	.	.	gene_id "MSTRG.43232"; transcript_id "MSTRG.43232.1"; exon_number "1";
chr12	StringTie	transcript	87877617	87878002	1000	.	.	gene_id "MSTRG.43233"; transcript_id "MSTRG.43233.1";
chr12	StringTie	exon	87877617	87878002	1000	.	.	gene_id "MSTRG.43233"; transcript_id "MSTRG.43233.1"; exon_number "1";
chr12	StringTie	transcript	87885362	87887789	1000	.	.	gene_id "MSTRG.43234"; transcript_id "MSTRG.43234.1";
chr12	StringTie	exon	87885362	87887789	1000	.	.	gene_id "MSTRG.43234"; transcript_id "MSTRG.43234.1"; exon_number "1";
chr12	StringTie	transcript	87908776	87909085	1000	.	.	gene_id "MSTRG.43235"; transcript_id "MSTRG.43235.1";
chr12	StringTie	exon	87908776	87909085	1000	.	.	gene_id "MSTRG.43235"; transcript_id "MSTRG.43235.1"; exon_number "1";
chr12	StringTie	transcript	87910412	87910690	1000	.	.	gene_id "MSTRG.43236"; transcript_id "MSTRG.43236.1";
chr12	StringTie	exon	87910412	87910690	1000	.	.	gene_id "MSTRG.43236"; transcript_id "MSTRG.43236.1"; exon_number "1";
chr12	StringTie	transcript	87911115	87911933	1000	.	.	gene_id "MSTRG.43237"; transcript_id "MSTRG.43237.1";
chr12	StringTie	exon	87911115	87911933	1000	.	.	gene_id "MSTRG.43237"; transcript_id "MSTRG.43237.1"; exon_number "1";
chr12	StringTie	transcript	87913347	87913709	1000	.	.	gene_id "MSTRG.43238"; transcript_id "MSTRG.43238.1";
chr12	StringTie	exon	87913347	87913709	1000	.	.	gene_id "MSTRG.43238"; transcript_id "MSTRG.43238.1"; exon_number "1";
chr12	StringTie	transcript	87914965	87915247	1000	.	.	gene_id "MSTRG.43239"; transcript_id "MSTRG.43239.1";
chr12	StringTie	exon	87914965	87915247	1000	.	.	gene_id "MSTRG.43239"; transcript_id "MSTRG.43239.1"; exon_number "1";
chr1	StringTie	transcript	59282179	59282520	1000	.	.	gene_id "MSTRG.4324"; transcript_id "MSTRG.4324.1";
chr1	StringTie	exon	59282179	59282520	1000	.	.	gene_id "MSTRG.4324"; transcript_id "MSTRG.4324.1"; exon_number "1";
chr12	StringTie	transcript	87916284	87918213	1000	.	.	gene_id "MSTRG.43240"; transcript_id "MSTRG.43240.1";
chr12	StringTie	exon	87916284	87918213	1000	.	.	gene_id "MSTRG.43240"; transcript_id "MSTRG.43240.1"; exon_number "1";
chr12	StringTie	transcript	87921755	87921961	1000	.	.	gene_id "MSTRG.43241"; transcript_id "MSTRG.43241.1";
chr12	StringTie	exon	87921755	87921961	1000	.	.	gene_id "MSTRG.43241"; transcript_id "MSTRG.43241.1"; exon_number "1";
chr12	StringTie	transcript	87922949	87923404	1000	.	.	gene_id "MSTRG.43242"; transcript_id "MSTRG.43242.1";
chr12	StringTie	exon	87922949	87923404	1000	.	.	gene_id "MSTRG.43242"; transcript_id "MSTRG.43242.1"; exon_number "1";
chr12	StringTie	transcript	87925707	87926972	1000	.	.	gene_id "MSTRG.43243"; transcript_id "MSTRG.43243.1";
chr12	StringTie	exon	87925707	87926972	1000	.	.	gene_id "MSTRG.43243"; transcript_id "MSTRG.43243.1"; exon_number "1";
chr12	StringTie	transcript	87934270	87935289	1000	.	.	gene_id "MSTRG.43244"; transcript_id "MSTRG.43244.1";
chr12	StringTie	exon	87934270	87935289	1000	.	.	gene_id "MSTRG.43244"; transcript_id "MSTRG.43244.1"; exon_number "1";
chr12	StringTie	transcript	87941278	87941709	1000	.	.	gene_id "MSTRG.43245"; transcript_id "MSTRG.43245.1";
chr12	StringTie	exon	87941278	87941709	1000	.	.	gene_id "MSTRG.43245"; transcript_id "MSTRG.43245.1"; exon_number "1";
chr12	StringTie	transcript	87944885	87950819	1000	+	.	gene_id "MSTRG.43246"; transcript_id "ENST00000489210"; gene_name "RPS4XP15"; ref_gene_id "ENSG00000240721";
chr12	StringTie	exon	87944885	87945081	1000	+	.	gene_id "MSTRG.43246"; transcript_id "ENST00000489210"; exon_number "1"; gene_name "RPS4XP15"; ref_gene_id "ENSG00000240721";
chr12	StringTie	exon	87950222	87950819	1000	+	.	gene_id "MSTRG.43246"; transcript_id "ENST00000489210"; exon_number "2"; gene_name "RPS4XP15"; ref_gene_id "ENSG00000240721";
chr12	StringTie	transcript	87946195	87946408	1000	.	.	gene_id "MSTRG.43247"; transcript_id "MSTRG.43247.1";
chr12	StringTie	exon	87946195	87946408	1000	.	.	gene_id "MSTRG.43247"; transcript_id "MSTRG.43247.1"; exon_number "1";
chr12	StringTie	transcript	87955764	87956405	1000	.	.	gene_id "MSTRG.43248"; transcript_id "MSTRG.43248.1";
chr12	StringTie	exon	87955764	87956405	1000	.	.	gene_id "MSTRG.43248"; transcript_id "MSTRG.43248.1"; exon_number "1";
chr12	StringTie	transcript	87958844	87959102	1000	.	.	gene_id "MSTRG.43249"; transcript_id "MSTRG.43249.1";
chr12	StringTie	exon	87958844	87959102	1000	.	.	gene_id "MSTRG.43249"; transcript_id "MSTRG.43249.1"; exon_number "1";
chr1	StringTie	transcript	59289303	59289640	1000	-	.	gene_id "MSTRG.4325"; transcript_id "ENST00000604999"; gene_name "RP11-467C18.1"; ref_gene_id "ENSG00000270457";
chr1	StringTie	exon	59289303	59289640	1000	-	.	gene_id "MSTRG.4325"; transcript_id "ENST00000604999"; exon_number "1"; gene_name "RP11-467C18.1"; ref_gene_id "ENSG00000270457";
chr1	StringTie	transcript	59288950	59296640	1000	-	.	gene_id "MSTRG.4325"; transcript_id "MSTRG.4325.1";
chr1	StringTie	exon	59288950	59291368	1000	-	.	gene_id "MSTRG.4325"; transcript_id "MSTRG.4325.1"; exon_number "1";
chr1	StringTie	exon	59293333	59293390	1000	-	.	gene_id "MSTRG.4325"; transcript_id "MSTRG.4325.1"; exon_number "2";
chr1	StringTie	exon	59295109	59295267	1000	-	.	gene_id "MSTRG.4325"; transcript_id "MSTRG.4325.1"; exon_number "3";
chr1	StringTie	exon	59296369	59296640	1000	-	.	gene_id "MSTRG.4325"; transcript_id "MSTRG.4325.1"; exon_number "4";
chr1	StringTie	transcript	59291752	59297946	1000	-	.	gene_id "MSTRG.4325"; transcript_id "MSTRG.4325.10";
chr1	StringTie	exon	59291752	59291901	1000	-	.	gene_id "MSTRG.4325"; transcript_id "MSTRG.4325.10"; exon_number "1";
chr1	StringTie	exon	59293333	59293390	1000	-	.	gene_id "MSTRG.4325"; transcript_id "MSTRG.4325.10"; exon_number "2";
chr1	StringTie	exon	59295109	59295267	1000	-	.	gene_id "MSTRG.4325"; transcript_id "MSTRG.4325.10"; exon_number "3";
chr1	StringTie	exon	59296369	59297946	1000	-	.	gene_id "MSTRG.4325"; transcript_id "MSTRG.4325.10"; exon_number "4";
chr1	StringTie	transcript	59293227	59296286	1000	-	.	gene_id "MSTRG.4325"; transcript_id "MSTRG.4325.11";
chr1	StringTie	exon	59293227	59293390	1000	-	.	gene_id "MSTRG.4325"; transcript_id "MSTRG.4325.11"; exon_number "1";
chr1	StringTie	exon	59295109	59295764	1000	-	.	gene_id "MSTRG.4325"; transcript_id "MSTRG.4325.11"; exon_number "2";
chr1	StringTie	exon	59295870	59295927	1000	-	.	gene_id "MSTRG.4325"; transcript_id "MSTRG.4325.11"; exon_number "3";
chr1	StringTie	exon	59296260	59296286	1000	-	.	gene_id "MSTRG.4325"; transcript_id "MSTRG.4325.11"; exon_number "4";
chr1	StringTie	transcript	59293301	59296591	1000	-	.	gene_id "MSTRG.4325"; transcript_id "MSTRG.4325.12";
chr1	StringTie	exon	59293301	59293390	1000	-	.	gene_id "MSTRG.4325"; transcript_id "MSTRG.4325.12"; exon_number "1";
chr1	StringTie	exon	59295109	59295264	1000	-	.	gene_id "MSTRG.4325"; transcript_id "MSTRG.4325.12"; exon_number "2";
chr1	StringTie	exon	59295870	59295927	1000	-	.	gene_id "MSTRG.4325"; transcript_id "MSTRG.4325.12"; exon_number "3";
chr1	StringTie	exon	59296260	59296297	1000	-	.	gene_id "MSTRG.4325"; transcript_id "MSTRG.4325.12"; exon_number "4";
chr1	StringTie	exon	59296418	59296591	1000	-	.	gene_id "MSTRG.4325"; transcript_id "MSTRG.4325.12"; exon_number "5";
chr1	StringTie	transcript	59293302	59296555	1000	-	.	gene_id "MSTRG.4325"; transcript_id "MSTRG.4325.13";
chr1	StringTie	exon	59293302	59293390	1000	-	.	gene_id "MSTRG.4325"; transcript_id "MSTRG.4325.13"; exon_number "1";
chr1	StringTie	exon	59295109	59295267	1000	-	.	gene_id "MSTRG.4325"; transcript_id "MSTRG.4325.13"; exon_number "2";
chr1	StringTie	exon	59295870	59295927	1000	-	.	gene_id "MSTRG.4325"; transcript_id "MSTRG.4325.13"; exon_number "3";
chr1	StringTie	exon	59296192	59296297	1000	-	.	gene_id "MSTRG.4325"; transcript_id "MSTRG.4325.13"; exon_number "4";
chr1	StringTie	exon	59296418	59296555	1000	-	.	gene_id "MSTRG.4325"; transcript_id "MSTRG.4325.13"; exon_number "5";
chr1	StringTie	transcript	59293330	59295862	1000	-	.	gene_id "MSTRG.4325"; transcript_id "MSTRG.4325.14";
chr1	StringTie	exon	59293330	59293390	1000	-	.	gene_id "MSTRG.4325"; transcript_id "MSTRG.4325.14"; exon_number "1";
chr1	StringTie	exon	59295109	59295264	1000	-	.	gene_id "MSTRG.4325"; transcript_id "MSTRG.4325.14"; exon_number "2";
chr1	StringTie	exon	59295765	59295862	1000	-	.	gene_id "MSTRG.4325"; transcript_id "MSTRG.4325.14"; exon_number "3";
chr1	StringTie	transcript	59293337	59296550	1000	-	.	gene_id "MSTRG.4325"; transcript_id "MSTRG.4325.15";
chr1	StringTie	exon	59293337	59293390	1000	-	.	gene_id "MSTRG.4325"; transcript_id "MSTRG.4325.15"; exon_number "1";
chr1	StringTie	exon	59295109	59295267	1000	-	.	gene_id "MSTRG.4325"; transcript_id "MSTRG.4325.15"; exon_number "2";
chr1	StringTie	exon	59295870	59295927	1000	-	.	gene_id "MSTRG.4325"; transcript_id "MSTRG.4325.15"; exon_number "3";
chr1	StringTie	exon	59296369	59296550	1000	-	.	gene_id "MSTRG.4325"; transcript_id "MSTRG.4325.15"; exon_number "4";
chr1	StringTie	transcript	59293345	59296297	1000	-	.	gene_id "MSTRG.4325"; transcript_id "MSTRG.4325.16";
chr1	StringTie	exon	59293345	59293390	1000	-	.	gene_id "MSTRG.4325"; transcript_id "MSTRG.4325.16"; exon_number "1";
chr1	StringTie	exon	59295109	59295264	1000	-	.	gene_id "MSTRG.4325"; transcript_id "MSTRG.4325.16"; exon_number "2";
chr1	StringTie	exon	59295870	59295927	1000	-	.	gene_id "MSTRG.4325"; transcript_id "MSTRG.4325.16"; exon_number "3";
chr1	StringTie	exon	59296248	59296297	1000	-	.	gene_id "MSTRG.4325"; transcript_id "MSTRG.4325.16"; exon_number "4";
chr1	StringTie	transcript	59294588	59296535	1000	-	.	gene_id "MSTRG.4325"; transcript_id "MSTRG.4325.17";
chr1	StringTie	exon	59294588	59295764	1000	-	.	gene_id "MSTRG.4325"; transcript_id "MSTRG.4325.17"; exon_number "1";
chr1	StringTie	exon	59295870	59296535	1000	-	.	gene_id "MSTRG.4325"; transcript_id "MSTRG.4325.17"; exon_number "2";
chr1	StringTie	transcript	59295108	59296286	1000	-	.	gene_id "MSTRG.4325"; transcript_id "MSTRG.4325.18";
chr1	StringTie	exon	59295108	59295267	1000	-	.	gene_id "MSTRG.4325"; transcript_id "MSTRG.4325.18"; exon_number "1";
chr1	StringTie	exon	59295870	59295927	1000	-	.	gene_id "MSTRG.4325"; transcript_id "MSTRG.4325.18"; exon_number "2";
chr1	StringTie	exon	59296260	59296286	1000	-	.	gene_id "MSTRG.4325"; transcript_id "MSTRG.4325.18"; exon_number "3";
chr1	StringTie	transcript	59289303	59296639	1000	-	.	gene_id "MSTRG.4325"; transcript_id "MSTRG.4325.2";
chr1	StringTie	exon	59289303	59291368	1000	-	.	gene_id "MSTRG.4325"; transcript_id "MSTRG.4325.2"; exon_number "1";
chr1	StringTie	exon	59293333	59293390	1000	-	.	gene_id "MSTRG.4325"; transcript_id "MSTRG.4325.2"; exon_number "2";
chr1	StringTie	exon	59295109	59295764	1000	-	.	gene_id "MSTRG.4325"; transcript_id "MSTRG.4325.2"; exon_number "3";
chr1	StringTie	exon	59295870	59295927	1000	-	.	gene_id "MSTRG.4325"; transcript_id "MSTRG.4325.2"; exon_number "4";
chr1	StringTie	exon	59296369	59296639	1000	-	.	gene_id "MSTRG.4325"; transcript_id "MSTRG.4325.2"; exon_number "5";
chr1	StringTie	transcript	59289303	59296599	1000	-	.	gene_id "MSTRG.4325"; transcript_id "MSTRG.4325.3";
chr1	StringTie	exon	59289303	59291368	1000	-	.	gene_id "MSTRG.4325"; transcript_id "MSTRG.4325.3"; exon_number "1";
chr1	StringTie	exon	59293333	59293390	1000	-	.	gene_id "MSTRG.4325"; transcript_id "MSTRG.4325.3"; exon_number "2";
chr1	StringTie	exon	59295109	59295264	1000	-	.	gene_id "MSTRG.4325"; transcript_id "MSTRG.4325.3"; exon_number "3";
chr1	StringTie	exon	59296369	59296599	1000	-	.	gene_id "MSTRG.4325"; transcript_id "MSTRG.4325.3"; exon_number "4";
chr1	StringTie	transcript	59289303	59296592	1000	-	.	gene_id "MSTRG.4325"; transcript_id "MSTRG.4325.4";
chr1	StringTie	exon	59289303	59291368	1000	-	.	gene_id "MSTRG.4325"; transcript_id "MSTRG.4325.4"; exon_number "1";
chr1	StringTie	exon	59295109	59295927	1000	-	.	gene_id "MSTRG.4325"; transcript_id "MSTRG.4325.4"; exon_number "2";
chr1	StringTie	exon	59296369	59296592	1000	-	.	gene_id "MSTRG.4325"; transcript_id "MSTRG.4325.4"; exon_number "3";
chr1	StringTie	transcript	59289303	59296557	1000	-	.	gene_id "MSTRG.4325"; transcript_id "MSTRG.4325.5";
chr1	StringTie	exon	59289303	59291368	1000	-	.	gene_id "MSTRG.4325"; transcript_id "MSTRG.4325.5"; exon_number "1";
chr1	StringTie	exon	59295109	59295764	1000	-	.	gene_id "MSTRG.4325"; transcript_id "MSTRG.4325.5"; exon_number "2";
chr1	StringTie	exon	59295870	59295927	1000	-	.	gene_id "MSTRG.4325"; transcript_id "MSTRG.4325.5"; exon_number "3";
chr1	StringTie	exon	59296369	59296557	1000	-	.	gene_id "MSTRG.4325"; transcript_id "MSTRG.4325.5"; exon_number "4";
chr1	StringTie	transcript	59289313	59296641	1000	-	.	gene_id "MSTRG.4325"; transcript_id "MSTRG.4325.7";
chr1	StringTie	exon	59289313	59291368	1000	-	.	gene_id "MSTRG.4325"; transcript_id "MSTRG.4325.7"; exon_number "1";
chr1	StringTie	exon	59295109	59295267	1000	-	.	gene_id "MSTRG.4325"; transcript_id "MSTRG.4325.7"; exon_number "2";
chr1	StringTie	exon	59296369	59296641	1000	-	.	gene_id "MSTRG.4325"; transcript_id "MSTRG.4325.7"; exon_number "3";
chr1	StringTie	transcript	59291156	59295813	1000	-	.	gene_id "MSTRG.4325"; transcript_id "MSTRG.4325.8";
chr1	StringTie	exon	59291156	59291368	1000	-	.	gene_id "MSTRG.4325"; transcript_id "MSTRG.4325.8"; exon_number "1";
chr1	StringTie	exon	59293333	59293390	1000	-	.	gene_id "MSTRG.4325"; transcript_id "MSTRG.4325.8"; exon_number "2";
chr1	StringTie	exon	59295109	59295267	1000	-	.	gene_id "MSTRG.4325"; transcript_id "MSTRG.4325.8"; exon_number "3";
chr1	StringTie	exon	59295502	59295813	1000	-	.	gene_id "MSTRG.4325"; transcript_id "MSTRG.4325.8"; exon_number "4";
chr1	StringTie	transcript	59291495	59296633	1000	-	.	gene_id "MSTRG.4325"; transcript_id "MSTRG.4325.9";
chr1	StringTie	exon	59291495	59291566	1000	-	.	gene_id "MSTRG.4325"; transcript_id "MSTRG.4325.9"; exon_number "1";
chr1	StringTie	exon	59293333	59293390	1000	-	.	gene_id "MSTRG.4325"; transcript_id "MSTRG.4325.9"; exon_number "2";
chr1	StringTie	exon	59295109	59295267	1000	-	.	gene_id "MSTRG.4325"; transcript_id "MSTRG.4325.9"; exon_number "3";
chr1	StringTie	exon	59296369	59296633	1000	-	.	gene_id "MSTRG.4325"; transcript_id "MSTRG.4325.9"; exon_number "4";
chr12	StringTie	transcript	87970540	87970744	1000	.	.	gene_id "MSTRG.43250"; transcript_id "MSTRG.43250.1";
chr12	StringTie	exon	87970540	87970744	1000	.	.	gene_id "MSTRG.43250"; transcript_id "MSTRG.43250.1"; exon_number "1";
chr12	StringTie	transcript	87980035	88029412	1000	-	.	gene_id "MSTRG.43251"; transcript_id "ENST00000298699"; gene_name "C12orf50"; ref_gene_id "ENSG00000165805";
chr12	StringTie	exon	87980035	87980356	1000	-	.	gene_id "MSTRG.43251"; transcript_id "ENST00000298699"; exon_number "1"; gene_name "C12orf50"; ref_gene_id "ENSG00000165805";
chr12	StringTie	exon	87983103	87983195	1000	-	.	gene_id "MSTRG.43251"; transcript_id "ENST00000298699"; exon_number "2"; gene_name "C12orf50"; ref_gene_id "ENSG00000165805";
chr12	StringTie	exon	87985850	87986053	1000	-	.	gene_id "MSTRG.43251"; transcript_id "ENST00000298699"; exon_number "3"; gene_name "C12orf50"; ref_gene_id "ENSG00000165805";
chr12	StringTie	exon	87986312	87986416	1000	-	.	gene_id "MSTRG.43251"; transcript_id "ENST00000298699"; exon_number "4"; gene_name "C12orf50"; ref_gene_id "ENSG00000165805";
chr12	StringTie	exon	87987850	87987966	1000	-	.	gene_id "MSTRG.43251"; transcript_id "ENST00000298699"; exon_number "5"; gene_name "C12orf50"; ref_gene_id "ENSG00000165805";
chr12	StringTie	exon	87989264	87989371	1000	-	.	gene_id "MSTRG.43251"; transcript_id "ENST00000298699"; exon_number "6"; gene_name "C12orf50"; ref_gene_id "ENSG00000165805";
chr12	StringTie	exon	87994633	87994743	1000	-	.	gene_id "MSTRG.43251"; transcript_id "ENST00000298699"; exon_number "7"; gene_name "C12orf50"; ref_gene_id "ENSG00000165805";
chr12	StringTie	exon	87996374	87996487	1000	-	.	gene_id "MSTRG.43251"; transcript_id "ENST00000298699"; exon_number "8"; gene_name "C12orf50"; ref_gene_id "ENSG00000165805";
chr12	StringTie	exon	87996569	87996646	1000	-	.	gene_id "MSTRG.43251"; transcript_id "ENST00000298699"; exon_number "9"; gene_name "C12orf50"; ref_gene_id "ENSG00000165805";
chr12	StringTie	exon	87998035	87998190	1000	-	.	gene_id "MSTRG.43251"; transcript_id "ENST00000298699"; exon_number "10"; gene_name "C12orf50"; ref_gene_id "ENSG00000165805";
chr12	StringTie	exon	88026488	88026608	1000	-	.	gene_id "MSTRG.43251"; transcript_id "ENST00000298699"; exon_number "11"; gene_name "C12orf50"; ref_gene_id "ENSG00000165805";
chr12	StringTie	exon	88026951	88027070	1000	-	.	gene_id "MSTRG.43251"; transcript_id "ENST00000298699"; exon_number "12"; gene_name "C12orf50"; ref_gene_id "ENSG00000165805";
chr12	StringTie	exon	88029340	88029412	1000	-	.	gene_id "MSTRG.43251"; transcript_id "ENST00000298699"; exon_number "13"; gene_name "C12orf50"; ref_gene_id "ENSG00000165805";
chr12	StringTie	transcript	88027021	88034037	1000	-	.	gene_id "MSTRG.43251"; transcript_id "ENST00000546547"; gene_name "C12orf50"; ref_gene_id "ENSG00000165805";
chr12	StringTie	exon	88027021	88027070	1000	-	.	gene_id "MSTRG.43251"; transcript_id "ENST00000546547"; exon_number "1"; gene_name "C12orf50"; ref_gene_id "ENSG00000165805";
chr12	StringTie	exon	88030178	88030237	1000	-	.	gene_id "MSTRG.43251"; transcript_id "ENST00000546547"; exon_number "2"; gene_name "C12orf50"; ref_gene_id "ENSG00000165805";
chr12	StringTie	exon	88033160	88034037	1000	-	.	gene_id "MSTRG.43251"; transcript_id "ENST00000546547"; exon_number "3"; gene_name "C12orf50"; ref_gene_id "ENSG00000165805";
chr12	StringTie	transcript	87980122	88029419	1000	-	.	gene_id "MSTRG.43251"; transcript_id "ENST00000550553"; gene_name "C12orf50"; ref_gene_id "ENSG00000165805";
chr12	StringTie	exon	87980122	87980356	1000	-	.	gene_id "MSTRG.43251"; transcript_id "ENST00000550553"; exon_number "1"; gene_name "C12orf50"; ref_gene_id "ENSG00000165805";
chr12	StringTie	exon	87983103	87983195	1000	-	.	gene_id "MSTRG.43251"; transcript_id "ENST00000550553"; exon_number "2"; gene_name "C12orf50"; ref_gene_id "ENSG00000165805";
chr12	StringTie	exon	87985850	87986053	1000	-	.	gene_id "MSTRG.43251"; transcript_id "ENST00000550553"; exon_number "3"; gene_name "C12orf50"; ref_gene_id "ENSG00000165805";
chr12	StringTie	exon	87986312	87986416	1000	-	.	gene_id "MSTRG.43251"; transcript_id "ENST00000550553"; exon_number "4"; gene_name "C12orf50"; ref_gene_id "ENSG00000165805";
chr12	StringTie	exon	87989264	87989371	1000	-	.	gene_id "MSTRG.43251"; transcript_id "ENST00000550553"; exon_number "5"; gene_name "C12orf50"; ref_gene_id "ENSG00000165805";
chr12	StringTie	exon	87994633	87994743	1000	-	.	gene_id "MSTRG.43251"; transcript_id "ENST00000550553"; exon_number "6"; gene_name "C12orf50"; ref_gene_id "ENSG00000165805";
chr12	StringTie	exon	87996374	87996487	1000	-	.	gene_id "MSTRG.43251"; transcript_id "ENST00000550553"; exon_number "7"; gene_name "C12orf50"; ref_gene_id "ENSG00000165805";
chr12	StringTie	exon	87996569	87996646	1000	-	.	gene_id "MSTRG.43251"; transcript_id "ENST00000550553"; exon_number "8"; gene_name "C12orf50"; ref_gene_id "ENSG00000165805";
chr12	StringTie	exon	87998035	87998190	1000	-	.	gene_id "MSTRG.43251"; transcript_id "ENST00000550553"; exon_number "9"; gene_name "C12orf50"; ref_gene_id "ENSG00000165805";
chr12	StringTie	exon	88026488	88026608	1000	-	.	gene_id "MSTRG.43251"; transcript_id "ENST00000550553"; exon_number "10"; gene_name "C12orf50"; ref_gene_id "ENSG00000165805";
chr12	StringTie	exon	88026951	88027070	1000	-	.	gene_id "MSTRG.43251"; transcript_id "ENST00000550553"; exon_number "11"; gene_name "C12orf50"; ref_gene_id "ENSG00000165805";
chr12	StringTie	exon	88029340	88029419	1000	-	.	gene_id "MSTRG.43251"; transcript_id "ENST00000550553"; exon_number "12"; gene_name "C12orf50"; ref_gene_id "ENSG00000165805";
chr12	StringTie	transcript	87998035	88027963	1000	-	.	gene_id "MSTRG.43251"; transcript_id "ENST00000551163"; gene_name "C12orf50"; ref_gene_id "ENSG00000165805";
chr12	StringTie	exon	87998035	87998190	1000	-	.	gene_id "MSTRG.43251"; transcript_id "ENST00000551163"; exon_number "1"; gene_name "C12orf50"; ref_gene_id "ENSG00000165805";
chr12	StringTie	exon	88026488	88026608	1000	-	.	gene_id "MSTRG.43251"; transcript_id "ENST00000551163"; exon_number "2"; gene_name "C12orf50"; ref_gene_id "ENSG00000165805";
chr12	StringTie	exon	88026951	88027070	1000	-	.	gene_id "MSTRG.43251"; transcript_id "ENST00000551163"; exon_number "3"; gene_name "C12orf50"; ref_gene_id "ENSG00000165805";
chr12	StringTie	exon	88027764	88027963	1000	-	.	gene_id "MSTRG.43251"; transcript_id "ENST00000551163"; exon_number "4"; gene_name "C12orf50"; ref_gene_id "ENSG00000165805";
chr12	StringTie	transcript	87983381	88029369	1000	-	.	gene_id "MSTRG.43251"; transcript_id "ENST00000551944"; gene_name "C12orf50"; ref_gene_id "ENSG00000165805";
chr12	StringTie	exon	87983381	87986053	1000	-	.	gene_id "MSTRG.43251"; transcript_id "ENST00000551944"; exon_number "1"; gene_name "C12orf50"; ref_gene_id "ENSG00000165805";
chr12	StringTie	exon	87986312	87986416	1000	-	.	gene_id "MSTRG.43251"; transcript_id "ENST00000551944"; exon_number "2"; gene_name "C12orf50"; ref_gene_id "ENSG00000165805";
chr12	StringTie	exon	87989264	87989371	1000	-	.	gene_id "MSTRG.43251"; transcript_id "ENST00000551944"; exon_number "3"; gene_name "C12orf50"; ref_gene_id "ENSG00000165805";
chr12	StringTie	exon	87994633	87994743	1000	-	.	gene_id "MSTRG.43251"; transcript_id "ENST00000551944"; exon_number "4"; gene_name "C12orf50"; ref_gene_id "ENSG00000165805";
chr12	StringTie	exon	87996374	87996487	1000	-	.	gene_id "MSTRG.43251"; transcript_id "ENST00000551944"; exon_number "5"; gene_name "C12orf50"; ref_gene_id "ENSG00000165805";
chr12	StringTie	exon	87996569	87996646	1000	-	.	gene_id "MSTRG.43251"; transcript_id "ENST00000551944"; exon_number "6"; gene_name "C12orf50"; ref_gene_id "ENSG00000165805";
chr12	StringTie	exon	87998035	87998190	1000	-	.	gene_id "MSTRG.43251"; transcript_id "ENST00000551944"; exon_number "7"; gene_name "C12orf50"; ref_gene_id "ENSG00000165805";
chr12	StringTie	exon	88026488	88026608	1000	-	.	gene_id "MSTRG.43251"; transcript_id "ENST00000551944"; exon_number "8"; gene_name "C12orf50"; ref_gene_id "ENSG00000165805";
chr12	StringTie	exon	88026951	88027070	1000	-	.	gene_id "MSTRG.43251"; transcript_id "ENST00000551944"; exon_number "9"; gene_name "C12orf50"; ref_gene_id "ENSG00000165805";
chr12	StringTie	exon	88029067	88029369	1000	-	.	gene_id "MSTRG.43251"; transcript_id "ENST00000551944"; exon_number "10"; gene_name "C12orf50"; ref_gene_id "ENSG00000165805";
chr12	StringTie	transcript	87977934	88027963	1000	-	.	gene_id "MSTRG.43251"; transcript_id "MSTRG.43251.1";
chr12	StringTie	exon	87977934	87980356	1000	-	.	gene_id "MSTRG.43251"; transcript_id "MSTRG.43251.1"; exon_number "1";
chr12	StringTie	exon	87983103	87983195	1000	-	.	gene_id "MSTRG.43251"; transcript_id "MSTRG.43251.1"; exon_number "2";
chr12	StringTie	exon	87985850	87986050	1000	-	.	gene_id "MSTRG.43251"; transcript_id "MSTRG.43251.1"; exon_number "3";
chr12	StringTie	exon	87986312	87986416	1000	-	.	gene_id "MSTRG.43251"; transcript_id "MSTRG.43251.1"; exon_number "4";
chr12	StringTie	exon	87989264	87989371	1000	-	.	gene_id "MSTRG.43251"; transcript_id "MSTRG.43251.1"; exon_number "5";
chr12	StringTie	exon	87994633	87994743	1000	-	.	gene_id "MSTRG.43251"; transcript_id "MSTRG.43251.1"; exon_number "6";
chr12	StringTie	exon	87996374	87996487	1000	-	.	gene_id "MSTRG.43251"; transcript_id "MSTRG.43251.1"; exon_number "7";
chr12	StringTie	exon	87996569	87996646	1000	-	.	gene_id "MSTRG.43251"; transcript_id "MSTRG.43251.1"; exon_number "8";
chr12	StringTie	exon	87998035	87998190	1000	-	.	gene_id "MSTRG.43251"; transcript_id "MSTRG.43251.1"; exon_number "9";
chr12	StringTie	exon	88026488	88026608	1000	-	.	gene_id "MSTRG.43251"; transcript_id "MSTRG.43251.1"; exon_number "10";
chr12	StringTie	exon	88026951	88027070	1000	-	.	gene_id "MSTRG.43251"; transcript_id "MSTRG.43251.1"; exon_number "11";
chr12	StringTie	exon	88027764	88027963	1000	-	.	gene_id "MSTRG.43251"; transcript_id "MSTRG.43251.1"; exon_number "12";
chr12	StringTie	transcript	88026485	88030362	1000	-	.	gene_id "MSTRG.43251"; transcript_id "MSTRG.43251.6";
chr12	StringTie	exon	88026485	88026608	1000	-	.	gene_id "MSTRG.43251"; transcript_id "MSTRG.43251.6"; exon_number "1";
chr12	StringTie	exon	88026951	88027070	1000	-	.	gene_id "MSTRG.43251"; transcript_id "MSTRG.43251.6"; exon_number "2";
chr12	StringTie	exon	88029842	88029926	1000	-	.	gene_id "MSTRG.43251"; transcript_id "MSTRG.43251.6"; exon_number "3";
chr12	StringTie	exon	88030178	88030362	1000	-	.	gene_id "MSTRG.43251"; transcript_id "MSTRG.43251.6"; exon_number "4";
chr12	StringTie	transcript	88026485	88032215	1000	-	.	gene_id "MSTRG.43251"; transcript_id "MSTRG.43251.7";
chr12	StringTie	exon	88026485	88026608	1000	-	.	gene_id "MSTRG.43251"; transcript_id "MSTRG.43251.7"; exon_number "1";
chr12	StringTie	exon	88026951	88027070	1000	-	.	gene_id "MSTRG.43251"; transcript_id "MSTRG.43251.7"; exon_number "2";
chr12	StringTie	exon	88030178	88030237	1000	-	.	gene_id "MSTRG.43251"; transcript_id "MSTRG.43251.7"; exon_number "3";
chr12	StringTie	exon	88032108	88032215	1000	-	.	gene_id "MSTRG.43251"; transcript_id "MSTRG.43251.7"; exon_number "4";
chr12	StringTie	transcript	88026496	88034037	1000	-	.	gene_id "MSTRG.43251"; transcript_id "MSTRG.43251.8";
chr12	StringTie	exon	88026496	88026608	1000	-	.	gene_id "MSTRG.43251"; transcript_id "MSTRG.43251.8"; exon_number "1";
chr12	StringTie	exon	88026951	88027070	1000	-	.	gene_id "MSTRG.43251"; transcript_id "MSTRG.43251.8"; exon_number "2";
chr12	StringTie	exon	88030178	88030237	1000	-	.	gene_id "MSTRG.43251"; transcript_id "MSTRG.43251.8"; exon_number "3";
chr12	StringTie	exon	88033160	88034037	1000	-	.	gene_id "MSTRG.43251"; transcript_id "MSTRG.43251.8"; exon_number "4";
chr12	StringTie	transcript	88025222	88026211	1000	.	.	gene_id "MSTRG.43252"; transcript_id "MSTRG.43252.1";
chr12	StringTie	exon	88025222	88026211	1000	.	.	gene_id "MSTRG.43252"; transcript_id "MSTRG.43252.1"; exon_number "1";
chr12	StringTie	transcript	88031897	88032285	1000	+	.	gene_id "MSTRG.43253"; transcript_id "MSTRG.43253.1";
chr12	StringTie	exon	88031897	88032285	1000	+	.	gene_id "MSTRG.43253"; transcript_id "MSTRG.43253.1"; exon_number "1";
chr12	StringTie	transcript	88035446	88050160	1000	+	.	gene_id "MSTRG.43254"; transcript_id "ENST00000356891"; gene_name "C12orf29"; ref_gene_id "ENSG00000133641";
chr12	StringTie	exon	88035446	88035738	1000	+	.	gene_id "MSTRG.43254"; transcript_id "ENST00000356891"; exon_number "1"; gene_name "C12orf29"; ref_gene_id "ENSG00000133641";
chr12	StringTie	exon	88040148	88040265	1000	+	.	gene_id "MSTRG.43254"; transcript_id "ENST00000356891"; exon_number "2"; gene_name "C12orf29"; ref_gene_id "ENSG00000133641";
chr12	StringTie	exon	88042825	88042920	1000	+	.	gene_id "MSTRG.43254"; transcript_id "ENST00000356891"; exon_number "3"; gene_name "C12orf29"; ref_gene_id "ENSG00000133641";
chr12	StringTie	exon	88043599	88043715	1000	+	.	gene_id "MSTRG.43254"; transcript_id "ENST00000356891"; exon_number "4"; gene_name "C12orf29"; ref_gene_id "ENSG00000133641";
chr12	StringTie	exon	88045582	88045779	1000	+	.	gene_id "MSTRG.43254"; transcript_id "ENST00000356891"; exon_number "5"; gene_name "C12orf29"; ref_gene_id "ENSG00000133641";
chr12	StringTie	exon	88046807	88046976	1000	+	.	gene_id "MSTRG.43254"; transcript_id "ENST00000356891"; exon_number "6"; gene_name "C12orf29"; ref_gene_id "ENSG00000133641";
chr12	StringTie	exon	88048234	88050160	1000	+	.	gene_id "MSTRG.43254"; transcript_id "ENST00000356891"; exon_number "7"; gene_name "C12orf29"; ref_gene_id "ENSG00000133641";
chr12	StringTie	transcript	88035562	88046949	1000	+	.	gene_id "MSTRG.43254"; transcript_id "ENST00000453037"; gene_name "C12orf29"; ref_gene_id "ENSG00000133641";
chr12	StringTie	exon	88035562	88035738	1000	+	.	gene_id "MSTRG.43254"; transcript_id "ENST00000453037"; exon_number "1"; gene_name "C12orf29"; ref_gene_id "ENSG00000133641";
chr12	StringTie	exon	88042825	88042920	1000	+	.	gene_id "MSTRG.43254"; transcript_id "ENST00000453037"; exon_number "2"; gene_name "C12orf29"; ref_gene_id "ENSG00000133641";
chr12	StringTie	exon	88043599	88043715	1000	+	.	gene_id "MSTRG.43254"; transcript_id "ENST00000453037"; exon_number "3"; gene_name "C12orf29"; ref_gene_id "ENSG00000133641";
chr12	StringTie	exon	88045582	88045779	1000	+	.	gene_id "MSTRG.43254"; transcript_id "ENST00000453037"; exon_number "4"; gene_name "C12orf29"; ref_gene_id "ENSG00000133641";
chr12	StringTie	exon	88046807	88046949	1000	+	.	gene_id "MSTRG.43254"; transcript_id "ENST00000453037"; exon_number "5"; gene_name "C12orf29"; ref_gene_id "ENSG00000133641";
chr12	StringTie	transcript	88041708	88048423	1000	+	.	gene_id "MSTRG.43254"; transcript_id "ENST00000547468"; gene_name "C12orf29"; ref_gene_id "ENSG00000133641";
chr12	StringTie	exon	88041708	88042920	1000	+	.	gene_id "MSTRG.43254"; transcript_id "ENST00000547468"; exon_number "1"; gene_name "C12orf29"; ref_gene_id "ENSG00000133641";
chr12	StringTie	exon	88043599	88043715	1000	+	.	gene_id "MSTRG.43254"; transcript_id "ENST00000547468"; exon_number "2"; gene_name "C12orf29"; ref_gene_id "ENSG00000133641";
chr12	StringTie	exon	88045582	88045779	1000	+	.	gene_id "MSTRG.43254"; transcript_id "ENST00000547468"; exon_number "3"; gene_name "C12orf29"; ref_gene_id "ENSG00000133641";
chr12	StringTie	exon	88046807	88046976	1000	+	.	gene_id "MSTRG.43254"; transcript_id "ENST00000547468"; exon_number "4"; gene_name "C12orf29"; ref_gene_id "ENSG00000133641";
chr12	StringTie	exon	88048234	88048423	1000	+	.	gene_id "MSTRG.43254"; transcript_id "ENST00000547468"; exon_number "5"; gene_name "C12orf29"; ref_gene_id "ENSG00000133641";
chr12	StringTie	transcript	88035752	88048457	1000	+	.	gene_id "MSTRG.43254"; transcript_id "ENST00000548511"; gene_name "C12orf29"; ref_gene_id "ENSG00000133641";
chr12	StringTie	exon	88035752	88036041	1000	+	.	gene_id "MSTRG.43254"; transcript_id "ENST00000548511"; exon_number "1"; gene_name "C12orf29"; ref_gene_id "ENSG00000133641";
chr12	StringTie	exon	88040148	88040265	1000	+	.	gene_id "MSTRG.43254"; transcript_id "ENST00000548511"; exon_number "2"; gene_name "C12orf29"; ref_gene_id "ENSG00000133641";
chr12	StringTie	exon	88042825	88042920	1000	+	.	gene_id "MSTRG.43254"; transcript_id "ENST00000548511"; exon_number "3"; gene_name "C12orf29"; ref_gene_id "ENSG00000133641";
chr12	StringTie	exon	88043599	88045779	1000	+	.	gene_id "MSTRG.43254"; transcript_id "ENST00000548511"; exon_number "4"; gene_name "C12orf29"; ref_gene_id "ENSG00000133641";
chr12	StringTie	exon	88046807	88046976	1000	+	.	gene_id "MSTRG.43254"; transcript_id "ENST00000548511"; exon_number "5"; gene_name "C12orf29"; ref_gene_id "ENSG00000133641";
chr12	StringTie	exon	88048234	88048457	1000	+	.	gene_id "MSTRG.43254"; transcript_id "ENST00000548511"; exon_number "6"; gene_name "C12orf29"; ref_gene_id "ENSG00000133641";
chr12	StringTie	transcript	88033846	88046976	1000	+	.	gene_id "MSTRG.43254"; transcript_id "ENST00000548757"; gene_name "C12orf29"; ref_gene_id "ENSG00000133641";
chr12	StringTie	exon	88033846	88033911	1000	+	.	gene_id "MSTRG.43254"; transcript_id "ENST00000548757"; exon_number "1"; gene_name "C12orf29"; ref_gene_id "ENSG00000133641";
chr12	StringTie	exon	88040148	88040265	1000	+	.	gene_id "MSTRG.43254"; transcript_id "ENST00000548757"; exon_number "2"; gene_name "C12orf29"; ref_gene_id "ENSG00000133641";
chr12	StringTie	exon	88042825	88042920	1000	+	.	gene_id "MSTRG.43254"; transcript_id "ENST00000548757"; exon_number "3"; gene_name "C12orf29"; ref_gene_id "ENSG00000133641";
chr12	StringTie	exon	88043599	88043715	1000	+	.	gene_id "MSTRG.43254"; transcript_id "ENST00000548757"; exon_number "4"; gene_name "C12orf29"; ref_gene_id "ENSG00000133641";
chr12	StringTie	exon	88045582	88045779	1000	+	.	gene_id "MSTRG.43254"; transcript_id "ENST00000548757"; exon_number "5"; gene_name "C12orf29"; ref_gene_id "ENSG00000133641";
chr12	StringTie	exon	88046807	88046976	1000	+	.	gene_id "MSTRG.43254"; transcript_id "ENST00000548757"; exon_number "6"; gene_name "C12orf29"; ref_gene_id "ENSG00000133641";
chr12	StringTie	transcript	88034132	88045602	1000	+	.	gene_id "MSTRG.43254"; transcript_id "ENST00000549345"; gene_name "C12orf29"; ref_gene_id "ENSG00000133641";
chr12	StringTie	exon	88034132	88034287	1000	+	.	gene_id "MSTRG.43254"; transcript_id "ENST00000549345"; exon_number "1"; gene_name "C12orf29"; ref_gene_id "ENSG00000133641";
chr12	StringTie	exon	88040148	88040265	1000	+	.	gene_id "MSTRG.43254"; transcript_id "ENST00000549345"; exon_number "2"; gene_name "C12orf29"; ref_gene_id "ENSG00000133641";
chr12	StringTie	exon	88042825	88042920	1000	+	.	gene_id "MSTRG.43254"; transcript_id "ENST00000549345"; exon_number "3"; gene_name "C12orf29"; ref_gene_id "ENSG00000133641";
chr12	StringTie	exon	88043599	88043715	1000	+	.	gene_id "MSTRG.43254"; transcript_id "ENST00000549345"; exon_number "4"; gene_name "C12orf29"; ref_gene_id "ENSG00000133641";
chr12	StringTie	exon	88045582	88045602	1000	+	.	gene_id "MSTRG.43254"; transcript_id "ENST00000549345"; exon_number "5"; gene_name "C12orf29"; ref_gene_id "ENSG00000133641";
chr12	StringTie	transcript	88035505	88050158	1000	+	.	gene_id "MSTRG.43254"; transcript_id "ENST00000550333"; gene_name "C12orf29"; ref_gene_id "ENSG00000133641";
chr12	StringTie	exon	88035505	88035738	1000	+	.	gene_id "MSTRG.43254"; transcript_id "ENST00000550333"; exon_number "1"; gene_name "C12orf29"; ref_gene_id "ENSG00000133641";
chr12	StringTie	exon	88042825	88042920	1000	+	.	gene_id "MSTRG.43254"; transcript_id "ENST00000550333"; exon_number "2"; gene_name "C12orf29"; ref_gene_id "ENSG00000133641";
chr12	StringTie	exon	88043599	88043715	1000	+	.	gene_id "MSTRG.43254"; transcript_id "ENST00000550333"; exon_number "3"; gene_name "C12orf29"; ref_gene_id "ENSG00000133641";
chr12	StringTie	exon	88045582	88045779	1000	+	.	gene_id "MSTRG.43254"; transcript_id "ENST00000550333"; exon_number "4"; gene_name "C12orf29"; ref_gene_id "ENSG00000133641";
chr12	StringTie	exon	88046807	88046976	1000	+	.	gene_id "MSTRG.43254"; transcript_id "ENST00000550333"; exon_number "5"; gene_name "C12orf29"; ref_gene_id "ENSG00000133641";
chr12	StringTie	exon	88048234	88050158	1000	+	.	gene_id "MSTRG.43254"; transcript_id "ENST00000550333"; exon_number "6"; gene_name "C12orf29"; ref_gene_id "ENSG00000133641";
chr12	StringTie	transcript	88035536	88049225	1000	+	.	gene_id "MSTRG.43254"; transcript_id "ENST00000552121"; gene_name "C12orf29"; ref_gene_id "ENSG00000133641";
chr12	StringTie	exon	88035536	88035738	1000	+	.	gene_id "MSTRG.43254"; transcript_id "ENST00000552121"; exon_number "1"; gene_name "C12orf29"; ref_gene_id "ENSG00000133641";
chr12	StringTie	exon	88042825	88042920	1000	+	.	gene_id "MSTRG.43254"; transcript_id "ENST00000552121"; exon_number "2"; gene_name "C12orf29"; ref_gene_id "ENSG00000133641";
chr12	StringTie	exon	88043599	88043715	1000	+	.	gene_id "MSTRG.43254"; transcript_id "ENST00000552121"; exon_number "3"; gene_name "C12orf29"; ref_gene_id "ENSG00000133641";
chr12	StringTie	exon	88046807	88046976	1000	+	.	gene_id "MSTRG.43254"; transcript_id "ENST00000552121"; exon_number "4"; gene_name "C12orf29"; ref_gene_id "ENSG00000133641";
chr12	StringTie	exon	88048234	88049225	1000	+	.	gene_id "MSTRG.43254"; transcript_id "ENST00000552121"; exon_number "5"; gene_name "C12orf29"; ref_gene_id "ENSG00000133641";
chr12	StringTie	transcript	88035610	88043838	1000	+	.	gene_id "MSTRG.43254"; transcript_id "ENST00000552803"; gene_name "C12orf29"; ref_gene_id "ENSG00000133641";
chr12	StringTie	exon	88035610	88035738	1000	+	.	gene_id "MSTRG.43254"; transcript_id "ENST00000552803"; exon_number "1"; gene_name "C12orf29"; ref_gene_id "ENSG00000133641";
chr12	StringTie	exon	88040148	88040265	1000	+	.	gene_id "MSTRG.43254"; transcript_id "ENST00000552803"; exon_number "2"; gene_name "C12orf29"; ref_gene_id "ENSG00000133641";
chr12	StringTie	exon	88042825	88042920	1000	+	.	gene_id "MSTRG.43254"; transcript_id "ENST00000552803"; exon_number "3"; gene_name "C12orf29"; ref_gene_id "ENSG00000133641";
chr12	StringTie	exon	88043599	88043838	1000	+	.	gene_id "MSTRG.43254"; transcript_id "ENST00000552803"; exon_number "4"; gene_name "C12orf29"; ref_gene_id "ENSG00000133641";
chr12	StringTie	transcript	88035538	88045787	1000	+	.	gene_id "MSTRG.43254"; transcript_id "ENST00000552847"; gene_name "C12orf29"; ref_gene_id "ENSG00000133641";
chr12	StringTie	exon	88035538	88035738	1000	+	.	gene_id "MSTRG.43254"; transcript_id "ENST00000552847"; exon_number "1"; gene_name "C12orf29"; ref_gene_id "ENSG00000133641";
chr12	StringTie	exon	88036042	88036073	1000	+	.	gene_id "MSTRG.43254"; transcript_id "ENST00000552847"; exon_number "2"; gene_name "C12orf29"; ref_gene_id "ENSG00000133641";
chr12	StringTie	exon	88040148	88040265	1000	+	.	gene_id "MSTRG.43254"; transcript_id "ENST00000552847"; exon_number "3"; gene_name "C12orf29"; ref_gene_id "ENSG00000133641";
chr12	StringTie	exon	88042825	88042920	1000	+	.	gene_id "MSTRG.43254"; transcript_id "ENST00000552847"; exon_number "4"; gene_name "C12orf29"; ref_gene_id "ENSG00000133641";
chr12	StringTie	exon	88043599	88043715	1000	+	.	gene_id "MSTRG.43254"; transcript_id "ENST00000552847"; exon_number "5"; gene_name "C12orf29"; ref_gene_id "ENSG00000133641";
chr12	StringTie	exon	88045582	88045787	1000	+	.	gene_id "MSTRG.43254"; transcript_id "ENST00000552847"; exon_number "6"; gene_name "C12orf29"; ref_gene_id "ENSG00000133641";
chr12	StringTie	transcript	88033469	88050341	1000	+	.	gene_id "MSTRG.43254"; transcript_id "MSTRG.43254.1";
chr12	StringTie	exon	88033469	88033677	1000	+	.	gene_id "MSTRG.43254"; transcript_id "MSTRG.43254.1"; exon_number "1";
chr12	StringTie	exon	88040148	88040265	1000	+	.	gene_id "MSTRG.43254"; transcript_id "MSTRG.43254.1"; exon_number "2";
chr12	StringTie	exon	88042825	88042920	1000	+	.	gene_id "MSTRG.43254"; transcript_id "MSTRG.43254.1"; exon_number "3";
chr12	StringTie	exon	88043599	88043715	1000	+	.	gene_id "MSTRG.43254"; transcript_id "MSTRG.43254.1"; exon_number "4";
chr12	StringTie	exon	88045582	88045779	1000	+	.	gene_id "MSTRG.43254"; transcript_id "MSTRG.43254.1"; exon_number "5";
chr12	StringTie	exon	88046807	88046976	1000	+	.	gene_id "MSTRG.43254"; transcript_id "MSTRG.43254.1"; exon_number "6";
chr12	StringTie	exon	88048234	88050341	1000	+	.	gene_id "MSTRG.43254"; transcript_id "MSTRG.43254.1"; exon_number "7";
chr12	StringTie	transcript	88035550	88050160	1000	+	.	gene_id "MSTRG.43254"; transcript_id "MSTRG.43254.10";
chr12	StringTie	exon	88035550	88035738	1000	+	.	gene_id "MSTRG.43254"; transcript_id "MSTRG.43254.10"; exon_number "1";
chr12	StringTie	exon	88042825	88042920	1000	+	.	gene_id "MSTRG.43254"; transcript_id "MSTRG.43254.10"; exon_number "2";
chr12	StringTie	exon	88043599	88045779	1000	+	.	gene_id "MSTRG.43254"; transcript_id "MSTRG.43254.10"; exon_number "3";
chr12	StringTie	exon	88046807	88046976	1000	+	.	gene_id "MSTRG.43254"; transcript_id "MSTRG.43254.10"; exon_number "4";
chr12	StringTie	exon	88048234	88050160	1000	+	.	gene_id "MSTRG.43254"; transcript_id "MSTRG.43254.10"; exon_number "5";
chr12	StringTie	transcript	88035610	88050160	1000	+	.	gene_id "MSTRG.43254"; transcript_id "MSTRG.43254.12";
chr12	StringTie	exon	88035610	88035738	1000	+	.	gene_id "MSTRG.43254"; transcript_id "MSTRG.43254.12"; exon_number "1";
chr12	StringTie	exon	88040148	88040265	1000	+	.	gene_id "MSTRG.43254"; transcript_id "MSTRG.43254.12"; exon_number "2";
chr12	StringTie	exon	88042825	88042920	1000	+	.	gene_id "MSTRG.43254"; transcript_id "MSTRG.43254.12"; exon_number "3";
chr12	StringTie	exon	88043599	88045779	1000	+	.	gene_id "MSTRG.43254"; transcript_id "MSTRG.43254.12"; exon_number "4";
chr12	StringTie	exon	88046807	88046976	1000	+	.	gene_id "MSTRG.43254"; transcript_id "MSTRG.43254.12"; exon_number "5";
chr12	StringTie	exon	88048234	88050160	1000	+	.	gene_id "MSTRG.43254"; transcript_id "MSTRG.43254.12"; exon_number "6";
chr12	StringTie	transcript	88035480	88050184	1000	+	.	gene_id "MSTRG.43254"; transcript_id "MSTRG.43254.5";
chr12	StringTie	exon	88035480	88035738	1000	+	.	gene_id "MSTRG.43254"; transcript_id "MSTRG.43254.5"; exon_number "1";
```
