## Additional File 7 - TCGA transcript assembly for "Widespread 3’ UTR splicing regulates expression of oncogene transcripts in sequence-dependent and independent manners": all_tissues_agg-agg-agg.gtf (part 1429 of 2216)

```
chr12	StringTie	exon	88036042	88036073	1000	+	.	gene_id "MSTRG.43254"; transcript_id "MSTRG.43254.5"; exon_number "2";
chr12	StringTie	exon	88040148	88040265	1000	+	.	gene_id "MSTRG.43254"; transcript_id "MSTRG.43254.5"; exon_number "3";
chr12	StringTie	exon	88042825	88042920	1000	+	.	gene_id "MSTRG.43254"; transcript_id "MSTRG.43254.5"; exon_number "4";
chr12	StringTie	exon	88043599	88043715	1000	+	.	gene_id "MSTRG.43254"; transcript_id "MSTRG.43254.5"; exon_number "5";
chr12	StringTie	exon	88045582	88045779	1000	+	.	gene_id "MSTRG.43254"; transcript_id "MSTRG.43254.5"; exon_number "6";
chr12	StringTie	exon	88046807	88046976	1000	+	.	gene_id "MSTRG.43254"; transcript_id "MSTRG.43254.5"; exon_number "7";
chr12	StringTie	exon	88048234	88050184	1000	+	.	gene_id "MSTRG.43254"; transcript_id "MSTRG.43254.5"; exon_number "8";
chr12	StringTie	transcript	88035525	88048366	1000	+	.	gene_id "MSTRG.43254"; transcript_id "MSTRG.43254.7";
chr12	StringTie	exon	88035525	88035738	1000	+	.	gene_id "MSTRG.43254"; transcript_id "MSTRG.43254.7"; exon_number "1";
chr12	StringTie	exon	88042825	88042920	1000	+	.	gene_id "MSTRG.43254"; transcript_id "MSTRG.43254.7"; exon_number "2";
chr12	StringTie	exon	88043599	88043715	1000	+	.	gene_id "MSTRG.43254"; transcript_id "MSTRG.43254.7"; exon_number "3";
chr12	StringTie	exon	88045582	88045779	1000	+	.	gene_id "MSTRG.43254"; transcript_id "MSTRG.43254.7"; exon_number "4";
chr12	StringTie	exon	88046813	88046976	1000	+	.	gene_id "MSTRG.43254"; transcript_id "MSTRG.43254.7"; exon_number "5";
chr12	StringTie	exon	88048234	88048366	1000	+	.	gene_id "MSTRG.43254"; transcript_id "MSTRG.43254.7"; exon_number "6";
chr12	StringTie	transcript	88049014	88141307	1000	-	.	gene_id "MSTRG.43255"; transcript_id "ENST00000309041"; gene_name "CEP290"; ref_gene_id "ENSG00000198707";
chr12	StringTie	exon	88049014	88049414	1000	-	.	gene_id "MSTRG.43255"; transcript_id "ENST00000309041"; exon_number "1"; gene_name "CEP290"; ref_gene_id "ENSG00000198707";
chr12	StringTie	exon	88050354	88050433	1000	-	.	gene_id "MSTRG.43255"; transcript_id "ENST00000309041"; exon_number "2"; gene_name "CEP290"; ref_gene_id "ENSG00000198707";
chr12	StringTie	exon	88053652	88053746	1000	-	.	gene_id "MSTRG.43255"; transcript_id "ENST00000309041"; exon_number "3"; gene_name "CEP290"; ref_gene_id "ENSG00000198707";
chr12	StringTie	exon	88054340	88054413	1000	-	.	gene_id "MSTRG.43255"; transcript_id "ENST00000309041"; exon_number "4"; gene_name "CEP290"; ref_gene_id "ENSG00000198707";
chr12	StringTie	exon	88055576	88055717	1000	-	.	gene_id "MSTRG.43255"; transcript_id "ENST00000309041"; exon_number "5"; gene_name "CEP290"; ref_gene_id "ENSG00000198707";
chr12	StringTie	exon	88058848	88059020	1000	-	.	gene_id "MSTRG.43255"; transcript_id "ENST00000309041"; exon_number "6"; gene_name "CEP290"; ref_gene_id "ENSG00000198707";
chr12	StringTie	exon	88059898	88060020	1000	-	.	gene_id "MSTRG.43255"; transcript_id "ENST00000309041"; exon_number "7"; gene_name "CEP290"; ref_gene_id "ENSG00000198707";
chr12	StringTie	exon	88060830	88060994	1000	-	.	gene_id "MSTRG.43255"; transcript_id "ENST00000309041"; exon_number "8"; gene_name "CEP290"; ref_gene_id "ENSG00000198707";
chr12	StringTie	exon	88062692	88062778	1000	-	.	gene_id "MSTRG.43255"; transcript_id "ENST00000309041"; exon_number "9"; gene_name "CEP290"; ref_gene_id "ENSG00000198707";
chr12	StringTie	exon	88063981	88064115	1000	-	.	gene_id "MSTRG.43255"; transcript_id "ENST00000309041"; exon_number "10"; gene_name "CEP290"; ref_gene_id "ENSG00000198707";
chr12	StringTie	exon	88068522	88068645	1000	-	.	gene_id "MSTRG.43255"; transcript_id "ENST00000309041"; exon_number "11"; gene_name "CEP290"; ref_gene_id "ENSG00000198707";
chr12	StringTie	exon	88071294	88071449	1000	-	.	gene_id "MSTRG.43255"; transcript_id "ENST00000309041"; exon_number "12"; gene_name "CEP290"; ref_gene_id "ENSG00000198707";
chr12	StringTie	exon	88071781	88071926	1000	-	.	gene_id "MSTRG.43255"; transcript_id "ENST00000309041"; exon_number "13"; gene_name "CEP290"; ref_gene_id "ENSG00000198707";
chr12	StringTie	exon	88077222	88077344	1000	-	.	gene_id "MSTRG.43255"; transcript_id "ENST00000309041"; exon_number "14"; gene_name "CEP290"; ref_gene_id "ENSG00000198707";
chr12	StringTie	exon	88077697	88077918	1000	-	.	gene_id "MSTRG.43255"; transcript_id "ENST00000309041"; exon_number "15"; gene_name "CEP290"; ref_gene_id "ENSG00000198707";
chr12	StringTie	exon	88079092	88079229	1000	-	.	gene_id "MSTRG.43255"; transcript_id "ENST00000309041"; exon_number "16"; gene_name "CEP290"; ref_gene_id "ENSG00000198707";
chr12	StringTie	exon	88080182	88080395	1000	-	.	gene_id "MSTRG.43255"; transcript_id "ENST00000309041"; exon_number "17"; gene_name "CEP290"; ref_gene_id "ENSG00000198707";
chr12	StringTie	exon	88083031	88083230	1000	-	.	gene_id "MSTRG.43255"; transcript_id "ENST00000309041"; exon_number "18"; gene_name "CEP290"; ref_gene_id "ENSG00000198707";
chr12	StringTie	exon	88083847	88083954	1000	-	.	gene_id "MSTRG.43255"; transcript_id "ENST00000309041"; exon_number "19"; gene_name "CEP290"; ref_gene_id "ENSG00000198707";
chr12	StringTie	exon	88084586	88084852	1000	-	.	gene_id "MSTRG.43255"; transcript_id "ENST00000309041"; exon_number "20"; gene_name "CEP290"; ref_gene_id "ENSG00000198707";
chr12	StringTie	exon	88086039	88086173	1000	-	.	gene_id "MSTRG.43255"; transcript_id "ENST00000309041"; exon_number "21"; gene_name "CEP290"; ref_gene_id "ENSG00000198707";
chr12	StringTie	exon	88086391	88086498	1000	-	.	gene_id "MSTRG.43255"; transcript_id "ENST00000309041"; exon_number "22"; gene_name "CEP290"; ref_gene_id "ENSG00000198707";
chr12	StringTie	exon	88087780	88087944	1000	-	.	gene_id "MSTRG.43255"; transcript_id "ENST00000309041"; exon_number "23"; gene_name "CEP290"; ref_gene_id "ENSG00000198707";
chr12	StringTie	exon	88089032	88089487	1000	-	.	gene_id "MSTRG.43255"; transcript_id "ENST00000309041"; exon_number "24"; gene_name "CEP290"; ref_gene_id "ENSG00000198707";
chr12	StringTie	exon	88090728	88090839	1000	-	.	gene_id "MSTRG.43255"; transcript_id "ENST00000309041"; exon_number "25"; gene_name "CEP290"; ref_gene_id "ENSG00000198707";
chr12	StringTie	exon	88092681	88092832	1000	-	.	gene_id "MSTRG.43255"; transcript_id "ENST00000309041"; exon_number "26"; gene_name "CEP290"; ref_gene_id "ENSG00000198707";
chr12	StringTie	exon	88093770	88093975	1000	-	.	gene_id "MSTRG.43255"; transcript_id "ENST00000309041"; exon_number "27"; gene_name "CEP290"; ref_gene_id "ENSG00000198707";
chr12	StringTie	exon	88096888	88096999	1000	-	.	gene_id "MSTRG.43255"; transcript_id "ENST00000309041"; exon_number "28"; gene_name "CEP290"; ref_gene_id "ENSG00000198707";
chr12	StringTie	exon	88102838	88103011	1000	-	.	gene_id "MSTRG.43255"; transcript_id "ENST00000309041"; exon_number "29"; gene_name "CEP290"; ref_gene_id "ENSG00000198707";
chr12	StringTie	exon	88106675	88106905	1000	-	.	gene_id "MSTRG.43255"; transcript_id "ENST00000309041"; exon_number "30"; gene_name "CEP290"; ref_gene_id "ENSG00000198707";
chr12	StringTie	exon	88106996	88107098	1000	-	.	gene_id "MSTRG.43255"; transcript_id "ENST00000309041"; exon_number "31"; gene_name "CEP290"; ref_gene_id "ENSG00000198707";
chr12	StringTie	exon	88109066	88109181	1000	-	.	gene_id "MSTRG.43255"; transcript_id "ENST00000309041"; exon_number "32"; gene_name "CEP290"; ref_gene_id "ENSG00000198707";
chr12	StringTie	exon	88111202	88111351	1000	-	.	gene_id "MSTRG.43255"; transcript_id "ENST00000309041"; exon_number "33"; gene_name "CEP290"; ref_gene_id "ENSG00000198707";
chr12	StringTie	exon	88111694	88111858	1000	-	.	gene_id "MSTRG.43255"; transcript_id "ENST00000309041"; exon_number "34"; gene_name "CEP290"; ref_gene_id "ENSG00000198707";
chr12	StringTie	exon	88114420	88114562	1000	-	.	gene_id "MSTRG.43255"; transcript_id "ENST00000309041"; exon_number "35"; gene_name "CEP290"; ref_gene_id "ENSG00000198707";
chr12	StringTie	exon	88115098	88115182	1000	-	.	gene_id "MSTRG.43255"; transcript_id "ENST00000309041"; exon_number "36"; gene_name "CEP290"; ref_gene_id "ENSG00000198707";
chr12	StringTie	exon	88117033	88117145	1000	-	.	gene_id "MSTRG.43255"; transcript_id "ENST00000309041"; exon_number "37"; gene_name "CEP290"; ref_gene_id "ENSG00000198707";
chr12	StringTie	exon	88118483	88118570	1000	-	.	gene_id "MSTRG.43255"; transcript_id "ENST00000309041"; exon_number "38"; gene_name "CEP290"; ref_gene_id "ENSG00000198707";
chr12	StringTie	exon	88118637	88118743	1000	-	.	gene_id "MSTRG.43255"; transcript_id "ENST00000309041"; exon_number "39"; gene_name "CEP290"; ref_gene_id "ENSG00000198707";
chr12	StringTie	exon	88120114	88120276	1000	-	.	gene_id "MSTRG.43255"; transcript_id "ENST00000309041"; exon_number "40"; gene_name "CEP290"; ref_gene_id "ENSG00000198707";
chr12	StringTie	exon	88120997	88121166	1000	-	.	gene_id "MSTRG.43255"; transcript_id "ENST00000309041"; exon_number "41"; gene_name "CEP290"; ref_gene_id "ENSG00000198707";
chr12	StringTie	exon	88125246	88125369	1000	-	.	gene_id "MSTRG.43255"; transcript_id "ENST00000309041"; exon_number "42"; gene_name "CEP290"; ref_gene_id "ENSG00000198707";
chr12	StringTie	exon	88126316	88126438	1000	-	.	gene_id "MSTRG.43255"; transcript_id "ENST00000309041"; exon_number "43"; gene_name "CEP290"; ref_gene_id "ENSG00000198707";
chr12	StringTie	exon	88128946	88129035	1000	-	.	gene_id "MSTRG.43255"; transcript_id "ENST00000309041"; exon_number "44"; gene_name "CEP290"; ref_gene_id "ENSG00000198707";
chr12	StringTie	exon	88129694	88129876	1000	-	.	gene_id "MSTRG.43255"; transcript_id "ENST00000309041"; exon_number "45"; gene_name "CEP290"; ref_gene_id "ENSG00000198707";
chr12	StringTie	exon	88130268	88130420	1000	-	.	gene_id "MSTRG.43255"; transcript_id "ENST00000309041"; exon_number "46"; gene_name "CEP290"; ref_gene_id "ENSG00000198707";
chr12	StringTie	exon	88130545	88130565	1000	-	.	gene_id "MSTRG.43255"; transcript_id "ENST00000309041"; exon_number "47"; gene_name "CEP290"; ref_gene_id "ENSG00000198707";
chr12	StringTie	exon	88131165	88131218	1000	-	.	gene_id "MSTRG.43255"; transcript_id "ENST00000309041"; exon_number "48"; gene_name "CEP290"; ref_gene_id "ENSG00000198707";
chr12	StringTie	exon	88136643	88136786	1000	-	.	gene_id "MSTRG.43255"; transcript_id "ENST00000309041"; exon_number "49"; gene_name "CEP290"; ref_gene_id "ENSG00000198707";
chr12	StringTie	exon	88139145	88139191	1000	-	.	gene_id "MSTRG.43255"; transcript_id "ENST00000309041"; exon_number "50"; gene_name "CEP290"; ref_gene_id "ENSG00000198707";
chr12	StringTie	exon	88139495	88139564	1000	-	.	gene_id "MSTRG.43255"; transcript_id "ENST00000309041"; exon_number "51"; gene_name "CEP290"; ref_gene_id "ENSG00000198707";
chr12	StringTie	exon	88140956	88141033	1000	-	.	gene_id "MSTRG.43255"; transcript_id "ENST00000309041"; exon_number "52"; gene_name "CEP290"; ref_gene_id "ENSG00000198707";
chr12	StringTie	exon	88141206	88141307	1000	-	.	gene_id "MSTRG.43255"; transcript_id "ENST00000309041"; exon_number "53"; gene_name "CEP290"; ref_gene_id "ENSG00000198707";
chr12	StringTie	transcript	88109132	88141307	1000	-	.	gene_id "MSTRG.43255"; transcript_id "ENST00000397838"; gene_name "CEP290"; ref_gene_id "ENSG00000198707";
chr12	StringTie	exon	88109132	88109181	1000	-	.	gene_id "MSTRG.43255"; transcript_id "ENST00000397838"; exon_number "1"; gene_name "CEP290"; ref_gene_id "ENSG00000198707";
chr12	StringTie	exon	88111202	88111351	1000	-	.	gene_id "MSTRG.43255"; transcript_id "ENST00000397838"; exon_number "2"; gene_name "CEP290"; ref_gene_id "ENSG00000198707";
chr12	StringTie	exon	88111694	88111858	1000	-	.	gene_id "MSTRG.43255"; transcript_id "ENST00000397838"; exon_number "3"; gene_name "CEP290"; ref_gene_id "ENSG00000198707";
chr12	StringTie	exon	88114420	88114562	1000	-	.	gene_id "MSTRG.43255"; transcript_id "ENST00000397838"; exon_number "4"; gene_name "CEP290"; ref_gene_id "ENSG00000198707";
chr12	StringTie	exon	88115098	88115182	1000	-	.	gene_id "MSTRG.43255"; transcript_id "ENST00000397838"; exon_number "5"; gene_name "CEP290"; ref_gene_id "ENSG00000198707";
chr12	StringTie	exon	88117033	88117145	1000	-	.	gene_id "MSTRG.43255"; transcript_id "ENST00000397838"; exon_number "6"; gene_name "CEP290"; ref_gene_id "ENSG00000198707";
chr12	StringTie	exon	88118483	88118570	1000	-	.	gene_id "MSTRG.43255"; transcript_id "ENST00000397838"; exon_number "7"; gene_name "CEP290"; ref_gene_id "ENSG00000198707";
chr12	StringTie	exon	88118637	88118743	1000	-	.	gene_id "MSTRG.43255"; transcript_id "ENST00000397838"; exon_number "8"; gene_name "CEP290"; ref_gene_id "ENSG00000198707";
chr12	StringTie	exon	88120114	88120276	1000	-	.	gene_id "MSTRG.43255"; transcript_id "ENST00000397838"; exon_number "9"; gene_name "CEP290"; ref_gene_id "ENSG00000198707";
chr12	StringTie	exon	88120997	88121166	1000	-	.	gene_id "MSTRG.43255"; transcript_id "ENST00000397838"; exon_number "10"; gene_name "CEP290"; ref_gene_id "ENSG00000198707";
chr12	StringTie	exon	88125246	88125369	1000	-	.	gene_id "MSTRG.43255"; transcript_id "ENST00000397838"; exon_number "11"; gene_name "CEP290"; ref_gene_id "ENSG00000198707";
chr12	StringTie	exon	88126316	88126438	1000	-	.	gene_id "MSTRG.43255"; transcript_id "ENST00000397838"; exon_number "12"; gene_name "CEP290"; ref_gene_id "ENSG00000198707";
chr12	StringTie	exon	88128946	88129035	1000	-	.	gene_id "MSTRG.43255"; transcript_id "ENST00000397838"; exon_number "13"; gene_name "CEP290"; ref_gene_id "ENSG00000198707";
chr12	StringTie	exon	88129694	88129876	1000	-	.	gene_id "MSTRG.43255"; transcript_id "ENST00000397838"; exon_number "14"; gene_name "CEP290"; ref_gene_id "ENSG00000198707";
chr12	StringTie	exon	88130268	88130420	1000	-	.	gene_id "MSTRG.43255"; transcript_id "ENST00000397838"; exon_number "15"; gene_name "CEP290"; ref_gene_id "ENSG00000198707";
chr12	StringTie	exon	88130545	88130565	1000	-	.	gene_id "MSTRG.43255"; transcript_id "ENST00000397838"; exon_number "16"; gene_name "CEP290"; ref_gene_id "ENSG00000198707";
chr12	StringTie	exon	88131165	88131218	1000	-	.	gene_id "MSTRG.43255"; transcript_id "ENST00000397838"; exon_number "17"; gene_name "CEP290"; ref_gene_id "ENSG00000198707";
chr12	StringTie	exon	88136643	88136786	1000	-	.	gene_id "MSTRG.43255"; transcript_id "ENST00000397838"; exon_number "18"; gene_name "CEP290"; ref_gene_id "ENSG00000198707";
chr12	StringTie	exon	88139145	88139191	1000	-	.	gene_id "MSTRG.43255"; transcript_id "ENST00000397838"; exon_number "19"; gene_name "CEP290"; ref_gene_id "ENSG00000198707";
chr12	StringTie	exon	88139495	88139564	1000	-	.	gene_id "MSTRG.43255"; transcript_id "ENST00000397838"; exon_number "20"; gene_name "CEP290"; ref_gene_id "ENSG00000198707";
chr12	StringTie	exon	88140956	88141033	1000	-	.	gene_id "MSTRG.43255"; transcript_id "ENST00000397838"; exon_number "21"; gene_name "CEP290"; ref_gene_id "ENSG00000198707";
chr12	StringTie	exon	88141206	88141307	1000	-	.	gene_id "MSTRG.43255"; transcript_id "ENST00000397838"; exon_number "22"; gene_name "CEP290"; ref_gene_id "ENSG00000198707";
chr12	StringTie	transcript	88049016	88104188	1000	-	.	gene_id "MSTRG.43255"; transcript_id "ENST00000547691"; gene_name "CEP290"; ref_gene_id "ENSG00000198707";
chr12	StringTie	exon	88049016	88049414	1000	-	.	gene_id "MSTRG.43255"; transcript_id "ENST00000547691"; exon_number "1"; gene_name "CEP290"; ref_gene_id "ENSG00000198707";
chr12	StringTie	exon	88050354	88050433	1000	-	.	gene_id "MSTRG.43255"; transcript_id "ENST00000547691"; exon_number "2"; gene_name "CEP290"; ref_gene_id "ENSG00000198707";
chr12	StringTie	exon	88053652	88053746	1000	-	.	gene_id "MSTRG.43255"; transcript_id "ENST00000547691"; exon_number "3"; gene_name "CEP290"; ref_gene_id "ENSG00000198707";
chr12	StringTie	exon	88054340	88054413	1000	-	.	gene_id "MSTRG.43255"; transcript_id "ENST00000547691"; exon_number "4"; gene_name "CEP290"; ref_gene_id "ENSG00000198707";
chr12	StringTie	exon	88055576	88055717	1000	-	.	gene_id "MSTRG.43255"; transcript_id "ENST00000547691"; exon_number "5"; gene_name "CEP290"; ref_gene_id "ENSG00000198707";
chr12	StringTie	exon	88058848	88059020	1000	-	.	gene_id "MSTRG.43255"; transcript_id "ENST00000547691"; exon_number "6"; gene_name "CEP290"; ref_gene_id "ENSG00000198707";
chr12	StringTie	exon	88059898	88060020	1000	-	.	gene_id "MSTRG.43255"; transcript_id "ENST00000547691"; exon_number "7"; gene_name "CEP290"; ref_gene_id "ENSG00000198707";
chr12	StringTie	exon	88060830	88060994	1000	-	.	gene_id "MSTRG.43255"; transcript_id "ENST00000547691"; exon_number "8"; gene_name "CEP290"; ref_gene_id "ENSG00000198707";
chr12	StringTie	exon	88062692	88062778	1000	-	.	gene_id "MSTRG.43255"; transcript_id "ENST00000547691"; exon_number "9"; gene_name "CEP290"; ref_gene_id "ENSG00000198707";
chr12	StringTie	exon	88063981	88064115	1000	-	.	gene_id "MSTRG.43255"; transcript_id "ENST00000547691"; exon_number "10"; gene_name "CEP290"; ref_gene_id "ENSG00000198707";
chr12	StringTie	exon	88068522	88068645	1000	-	.	gene_id "MSTRG.43255"; transcript_id "ENST00000547691"; exon_number "11"; gene_name "CEP290"; ref_gene_id "ENSG00000198707";
chr12	StringTie	exon	88071294	88071449	1000	-	.	gene_id "MSTRG.43255"; transcript_id "ENST00000547691"; exon_number "12"; gene_name "CEP290"; ref_gene_id "ENSG00000198707";
chr12	StringTie	exon	88071781	88071926	1000	-	.	gene_id "MSTRG.43255"; transcript_id "ENST00000547691"; exon_number "13"; gene_name "CEP290"; ref_gene_id "ENSG00000198707";
chr12	StringTie	exon	88077222	88077344	1000	-	.	gene_id "MSTRG.43255"; transcript_id "ENST00000547691"; exon_number "14"; gene_name "CEP290"; ref_gene_id "ENSG00000198707";
chr12	StringTie	exon	88077697	88077918	1000	-	.	gene_id "MSTRG.43255"; transcript_id "ENST00000547691"; exon_number "15"; gene_name "CEP290"; ref_gene_id "ENSG00000198707";
chr12	StringTie	exon	88079092	88079229	1000	-	.	gene_id "MSTRG.43255"; transcript_id "ENST00000547691"; exon_number "16"; gene_name "CEP290"; ref_gene_id "ENSG00000198707";
chr12	StringTie	exon	88080182	88080395	1000	-	.	gene_id "MSTRG.43255"; transcript_id "ENST00000547691"; exon_number "17"; gene_name "CEP290"; ref_gene_id "ENSG00000198707";
chr12	StringTie	exon	88083031	88083230	1000	-	.	gene_id "MSTRG.43255"; transcript_id "ENST00000547691"; exon_number "18"; gene_name "CEP290"; ref_gene_id "ENSG00000198707";
chr12	StringTie	exon	88083847	88083954	1000	-	.	gene_id "MSTRG.43255"; transcript_id "ENST00000547691"; exon_number "19"; gene_name "CEP290"; ref_gene_id "ENSG00000198707";
chr12	StringTie	exon	88084586	88084852	1000	-	.	gene_id "MSTRG.43255"; transcript_id "ENST00000547691"; exon_number "20"; gene_name "CEP290"; ref_gene_id "ENSG00000198707";
chr12	StringTie	exon	88086039	88086173	1000	-	.	gene_id "MSTRG.43255"; transcript_id "ENST00000547691"; exon_number "21"; gene_name "CEP290"; ref_gene_id "ENSG00000198707";
chr12	StringTie	exon	88086391	88086498	1000	-	.	gene_id "MSTRG.43255"; transcript_id "ENST00000547691"; exon_number "22"; gene_name "CEP290"; ref_gene_id "ENSG00000198707";
chr12	StringTie	exon	88087780	88087944	1000	-	.	gene_id "MSTRG.43255"; transcript_id "ENST00000547691"; exon_number "23"; gene_name "CEP290"; ref_gene_id "ENSG00000198707";
chr12	StringTie	exon	88089032	88089487	1000	-	.	gene_id "MSTRG.43255"; transcript_id "ENST00000547691"; exon_number "24"; gene_name "CEP290"; ref_gene_id "ENSG00000198707";
chr12	StringTie	exon	88090728	88090839	1000	-	.	gene_id "MSTRG.43255"; transcript_id "ENST00000547691"; exon_number "25"; gene_name "CEP290"; ref_gene_id "ENSG00000198707";
chr12	StringTie	exon	88092681	88092832	1000	-	.	gene_id "MSTRG.43255"; transcript_id "ENST00000547691"; exon_number "26"; gene_name "CEP290"; ref_gene_id "ENSG00000198707";
chr12	StringTie	exon	88093770	88093975	1000	-	.	gene_id "MSTRG.43255"; transcript_id "ENST00000547691"; exon_number "27"; gene_name "CEP290"; ref_gene_id "ENSG00000198707";
chr12	StringTie	exon	88096888	88096999	1000	-	.	gene_id "MSTRG.43255"; transcript_id "ENST00000547691"; exon_number "28"; gene_name "CEP290"; ref_gene_id "ENSG00000198707";
chr12	StringTie	exon	88102838	88104188	1000	-	.	gene_id "MSTRG.43255"; transcript_id "ENST00000547691"; exon_number "29"; gene_name "CEP290"; ref_gene_id "ENSG00000198707";
chr12	StringTie	transcript	88111202	88141033	1000	-	.	gene_id "MSTRG.43255"; transcript_id "ENST00000547926"; gene_name "CEP290"; ref_gene_id "ENSG00000198707";
chr12	StringTie	exon	88111202	88111351	1000	-	.	gene_id "MSTRG.43255"; transcript_id "ENST00000547926"; exon_number "1"; gene_name "CEP290"; ref_gene_id "ENSG00000198707";
chr12	StringTie	exon	88111694	88111858	1000	-	.	gene_id "MSTRG.43255"; transcript_id "ENST00000547926"; exon_number "2"; gene_name "CEP290"; ref_gene_id "ENSG00000198707";
chr12	StringTie	exon	88115098	88115182	1000	-	.	gene_id "MSTRG.43255"; transcript_id "ENST00000547926"; exon_number "3"; gene_name "CEP290"; ref_gene_id "ENSG00000198707";
chr12	StringTie	exon	88117033	88117145	1000	-	.	gene_id "MSTRG.43255"; transcript_id "ENST00000547926"; exon_number "4"; gene_name "CEP290"; ref_gene_id "ENSG00000198707";
chr12	StringTie	exon	88118483	88118570	1000	-	.	gene_id "MSTRG.43255"; transcript_id "ENST00000547926"; exon_number "5"; gene_name "CEP290"; ref_gene_id "ENSG00000198707";
chr12	StringTie	exon	88118643	88118743	1000	-	.	gene_id "MSTRG.43255"; transcript_id "ENST00000547926"; exon_number "6"; gene_name "CEP290"; ref_gene_id "ENSG00000198707";
chr12	StringTie	exon	88120114	88120276	1000	-	.	gene_id "MSTRG.43255"; transcript_id "ENST00000547926"; exon_number "7"; gene_name "CEP290"; ref_gene_id "ENSG00000198707";
chr12	StringTie	exon	88120997	88121166	1000	-	.	gene_id "MSTRG.43255"; transcript_id "ENST00000547926"; exon_number "8"; gene_name "CEP290"; ref_gene_id "ENSG00000198707";
chr12	StringTie	exon	88125246	88125369	1000	-	.	gene_id "MSTRG.43255"; transcript_id "ENST00000547926"; exon_number "9"; gene_name "CEP290"; ref_gene_id "ENSG00000198707";
chr12	StringTie	exon	88126316	88126438	1000	-	.	gene_id "MSTRG.43255"; transcript_id "ENST00000547926"; exon_number "10"; gene_name "CEP290"; ref_gene_id "ENSG00000198707";
chr12	StringTie	exon	88128946	88129035	1000	-	.	gene_id "MSTRG.43255"; transcript_id "ENST00000547926"; exon_number "11"; gene_name "CEP290"; ref_gene_id "ENSG00000198707";
chr12	StringTie	exon	88129694	88129876	1000	-	.	gene_id "MSTRG.43255"; transcript_id "ENST00000547926"; exon_number "12"; gene_name "CEP290"; ref_gene_id "ENSG00000198707";
chr12	StringTie	exon	88130268	88130420	1000	-	.	gene_id "MSTRG.43255"; transcript_id "ENST00000547926"; exon_number "13"; gene_name "CEP290"; ref_gene_id "ENSG00000198707";
chr12	StringTie	exon	88130545	88130565	1000	-	.	gene_id "MSTRG.43255"; transcript_id "ENST00000547926"; exon_number "14"; gene_name "CEP290"; ref_gene_id "ENSG00000198707";
chr12	StringTie	exon	88131165	88131218	1000	-	.	gene_id "MSTRG.43255"; transcript_id "ENST00000547926"; exon_number "15"; gene_name "CEP290"; ref_gene_id "ENSG00000198707";
chr12	StringTie	exon	88136643	88136786	1000	-	.	gene_id "MSTRG.43255"; transcript_id "ENST00000547926"; exon_number "16"; gene_name "CEP290"; ref_gene_id "ENSG00000198707";
chr12	StringTie	exon	88139145	88139191	1000	-	.	gene_id "MSTRG.43255"; transcript_id "ENST00000547926"; exon_number "17"; gene_name "CEP290"; ref_gene_id "ENSG00000198707";
chr12	StringTie	exon	88139495	88139564	1000	-	.	gene_id "MSTRG.43255"; transcript_id "ENST00000547926"; exon_number "18"; gene_name "CEP290"; ref_gene_id "ENSG00000198707";
chr12	StringTie	exon	88140956	88141033	1000	-	.	gene_id "MSTRG.43255"; transcript_id "ENST00000547926"; exon_number "19"; gene_name "CEP290"; ref_gene_id "ENSG00000198707";
chr12	StringTie	transcript	88057876	88058578	1000	-	.	gene_id "MSTRG.43255"; transcript_id "ENST00000549191"; gene_name "RP11-474L23.3"; ref_gene_id "ENSG00000257752";
chr12	StringTie	exon	88057876	88058578	1000	-	.	gene_id "MSTRG.43255"; transcript_id "ENST00000549191"; exon_number "1"; gene_name "RP11-474L23.3"; ref_gene_id "ENSG00000257752";
chr12	StringTie	transcript	88130391	88142077	1000	-	.	gene_id "MSTRG.43255"; transcript_id "ENST00000550962"; gene_name "CEP290"; ref_gene_id "ENSG00000198707";
chr12	StringTie	exon	88130391	88130420	1000	-	.	gene_id "MSTRG.43255"; transcript_id "ENST00000550962"; exon_number "1"; gene_name "CEP290"; ref_gene_id "ENSG00000198707";
chr12	StringTie	exon	88130545	88130565	1000	-	.	gene_id "MSTRG.43255"; transcript_id "ENST00000550962"; exon_number "2"; gene_name "CEP290"; ref_gene_id "ENSG00000198707";
chr12	StringTie	exon	88136643	88136786	1000	-	.	gene_id "MSTRG.43255"; transcript_id "ENST00000550962"; exon_number "3"; gene_name "CEP290"; ref_gene_id "ENSG00000198707";
chr12	StringTie	exon	88139145	88139191	1000	-	.	gene_id "MSTRG.43255"; transcript_id "ENST00000550962"; exon_number "4"; gene_name "CEP290"; ref_gene_id "ENSG00000198707";
chr12	StringTie	exon	88139495	88139564	1000	-	.	gene_id "MSTRG.43255"; transcript_id "ENST00000550962"; exon_number "5"; gene_name "CEP290"; ref_gene_id "ENSG00000198707";
chr12	StringTie	exon	88140956	88141033	1000	-	.	gene_id "MSTRG.43255"; transcript_id "ENST00000550962"; exon_number "6"; gene_name "CEP290"; ref_gene_id "ENSG00000198707";
chr12	StringTie	exon	88141206	88141334	1000	-	.	gene_id "MSTRG.43255"; transcript_id "ENST00000550962"; exon_number "7"; gene_name "CEP290"; ref_gene_id "ENSG00000198707";
chr12	StringTie	exon	88141900	88142077	1000	-	.	gene_id "MSTRG.43255"; transcript_id "ENST00000550962"; exon_number "8"; gene_name "CEP290"; ref_gene_id "ENSG00000198707";
chr12	StringTie	transcript	88135658	88140994	1000	-	.	gene_id "MSTRG.43255"; transcript_id "ENST00000552770"; gene_name "CEP290"; ref_gene_id "ENSG00000198707";
chr12	StringTie	exon	88135658	88136786	1000	-	.	gene_id "MSTRG.43255"; transcript_id "ENST00000552770"; exon_number "1"; gene_name "CEP290"; ref_gene_id "ENSG00000198707";
chr12	StringTie	exon	88139145	88139191	1000	-	.	gene_id "MSTRG.43255"; transcript_id "ENST00000552770"; exon_number "2"; gene_name "CEP290"; ref_gene_id "ENSG00000198707";
chr12	StringTie	exon	88139495	88139564	1000	-	.	gene_id "MSTRG.43255"; transcript_id "ENST00000552770"; exon_number "3"; gene_name "CEP290"; ref_gene_id "ENSG00000198707";
chr12	StringTie	exon	88140956	88140994	1000	-	.	gene_id "MSTRG.43255"; transcript_id "ENST00000552770"; exon_number "4"; gene_name "CEP290"; ref_gene_id "ENSG00000198707";
chr12	StringTie	transcript	88049020	88142216	1000	-	.	gene_id "MSTRG.43255"; transcript_id "ENST00000552810"; gene_name "CEP290"; ref_gene_id "ENSG00000198707";
chr12	StringTie	exon	88049020	88049414	1000	-	.	gene_id "MSTRG.43255"; transcript_id "ENST00000552810"; exon_number "1"; gene_name "CEP290"; ref_gene_id "ENSG00000198707";
chr12	StringTie	exon	88050354	88050433	1000	-	.	gene_id "MSTRG.43255"; transcript_id "ENST00000552810"; exon_number "2"; gene_name "CEP290"; ref_gene_id "ENSG00000198707";
chr12	StringTie	exon	88053652	88053746	1000	-	.	gene_id "MSTRG.43255"; transcript_id "ENST00000552810"; exon_number "3"; gene_name "CEP290"; ref_gene_id "ENSG00000198707";
chr12	StringTie	exon	88054340	88054413	1000	-	.	gene_id "MSTRG.43255"; transcript_id "ENST00000552810"; exon_number "4"; gene_name "CEP290"; ref_gene_id "ENSG00000198707";
chr12	StringTie	exon	88055576	88055717	1000	-	.	gene_id "MSTRG.43255"; transcript_id "ENST00000552810"; exon_number "5"; gene_name "CEP290"; ref_gene_id "ENSG00000198707";
chr12	StringTie	exon	88058848	88059020	1000	-	.	gene_id "MSTRG.43255"; transcript_id "ENST00000552810"; exon_number "6"; gene_name "CEP290"; ref_gene_id "ENSG00000198707";
chr12	StringTie	exon	88059898	88060020	1000	-	.	gene_id "MSTRG.43255"; transcript_id "ENST00000552810"; exon_number "7"; gene_name "CEP290"; ref_gene_id "ENSG00000198707";
chr12	StringTie	exon	88060830	88060994	1000	-	.	gene_id "MSTRG.43255"; transcript_id "ENST00000552810"; exon_number "8"; gene_name "CEP290"; ref_gene_id "ENSG00000198707";
chr12	StringTie	exon	88062692	88062778	1000	-	.	gene_id "MSTRG.43255"; transcript_id "ENST00000552810"; exon_number "9"; gene_name "CEP290"; ref_gene_id "ENSG00000198707";
chr12	StringTie	exon	88063981	88064115	1000	-	.	gene_id "MSTRG.43255"; transcript_id "ENST00000552810"; exon_number "10"; gene_name "CEP290"; ref_gene_id "ENSG00000198707";
chr12	StringTie	exon	88068522	88068645	1000	-	.	gene_id "MSTRG.43255"; transcript_id "ENST00000552810"; exon_number "11"; gene_name "CEP290"; ref_gene_id "ENSG00000198707";
chr12	StringTie	exon	88071294	88071449	1000	-	.	gene_id "MSTRG.43255"; transcript_id "ENST00000552810"; exon_number "12"; gene_name "CEP290"; ref_gene_id "ENSG00000198707";
chr12	StringTie	exon	88071781	88071926	1000	-	.	gene_id "MSTRG.43255"; transcript_id "ENST00000552810"; exon_number "13"; gene_name "CEP290"; ref_gene_id "ENSG00000198707";
chr12	StringTie	exon	88077222	88077344	1000	-	.	gene_id "MSTRG.43255"; transcript_id "ENST00000552810"; exon_number "14"; gene_name "CEP290"; ref_gene_id "ENSG00000198707";
chr12	StringTie	exon	88077697	88077918	1000	-	.	gene_id "MSTRG.43255"; transcript_id "ENST00000552810"; exon_number "15"; gene_name "CEP290"; ref_gene_id "ENSG00000198707";
chr12	StringTie	exon	88079092	88079229	1000	-	.	gene_id "MSTRG.43255"; transcript_id "ENST00000552810"; exon_number "16"; gene_name "CEP290"; ref_gene_id "ENSG00000198707";
chr12	StringTie	exon	88080182	88080395	1000	-	.	gene_id "MSTRG.43255"; transcript_id "ENST00000552810"; exon_number "17"; gene_name "CEP290"; ref_gene_id "ENSG00000198707";
chr12	StringTie	exon	88083031	88083230	1000	-	.	gene_id "MSTRG.43255"; transcript_id "ENST00000552810"; exon_number "18"; gene_name "CEP290"; ref_gene_id "ENSG00000198707";
chr12	StringTie	exon	88083847	88083954	1000	-	.	gene_id "MSTRG.43255"; transcript_id "ENST00000552810"; exon_number "19"; gene_name "CEP290"; ref_gene_id "ENSG00000198707";
chr12	StringTie	exon	88084586	88084852	1000	-	.	gene_id "MSTRG.43255"; transcript_id "ENST00000552810"; exon_number "20"; gene_name "CEP290"; ref_gene_id "ENSG00000198707";
chr12	StringTie	exon	88086039	88086173	1000	-	.	gene_id "MSTRG.43255"; transcript_id "ENST00000552810"; exon_number "21"; gene_name "CEP290"; ref_gene_id "ENSG00000198707";
chr12	StringTie	exon	88086391	88086498	1000	-	.	gene_id "MSTRG.43255"; transcript_id "ENST00000552810"; exon_number "22"; gene_name "CEP290"; ref_gene_id "ENSG00000198707";
chr12	StringTie	exon	88087780	88087944	1000	-	.	gene_id "MSTRG.43255"; transcript_id "ENST00000552810"; exon_number "23"; gene_name "CEP290"; ref_gene_id "ENSG00000198707";
chr12	StringTie	exon	88089032	88089487	1000	-	.	gene_id "MSTRG.43255"; transcript_id "ENST00000552810"; exon_number "24"; gene_name "CEP290"; ref_gene_id "ENSG00000198707";
chr12	StringTie	exon	88090728	88090839	1000	-	.	gene_id "MSTRG.43255"; transcript_id "ENST00000552810"; exon_number "25"; gene_name "CEP290"; ref_gene_id "ENSG00000198707";
chr12	StringTie	exon	88092681	88092832	1000	-	.	gene_id "MSTRG.43255"; transcript_id "ENST00000552810"; exon_number "26"; gene_name "CEP290"; ref_gene_id "ENSG00000198707";
chr12	StringTie	exon	88093770	88093975	1000	-	.	gene_id "MSTRG.43255"; transcript_id "ENST00000552810"; exon_number "27"; gene_name "CEP290"; ref_gene_id "ENSG00000198707";
chr12	StringTie	exon	88096888	88096999	1000	-	.	gene_id "MSTRG.43255"; transcript_id "ENST00000552810"; exon_number "28"; gene_name "CEP290"; ref_gene_id "ENSG00000198707";
chr12	StringTie	exon	88102838	88103011	1000	-	.	gene_id "MSTRG.43255"; transcript_id "ENST00000552810"; exon_number "29"; gene_name "CEP290"; ref_gene_id "ENSG00000198707";
chr12	StringTie	exon	88106675	88106905	1000	-	.	gene_id "MSTRG.43255"; transcript_id "ENST00000552810"; exon_number "30"; gene_name "CEP290"; ref_gene_id "ENSG00000198707";
chr12	StringTie	exon	88106996	88107098	1000	-	.	gene_id "MSTRG.43255"; transcript_id "ENST00000552810"; exon_number "31"; gene_name "CEP290"; ref_gene_id "ENSG00000198707";
chr12	StringTie	exon	88109066	88109181	1000	-	.	gene_id "MSTRG.43255"; transcript_id "ENST00000552810"; exon_number "32"; gene_name "CEP290"; ref_gene_id "ENSG00000198707";
chr12	StringTie	exon	88111202	88111351	1000	-	.	gene_id "MSTRG.43255"; transcript_id "ENST00000552810"; exon_number "33"; gene_name "CEP290"; ref_gene_id "ENSG00000198707";
chr12	StringTie	exon	88111694	88111858	1000	-	.	gene_id "MSTRG.43255"; transcript_id "ENST00000552810"; exon_number "34"; gene_name "CEP290"; ref_gene_id "ENSG00000198707";
chr12	StringTie	exon	88114420	88114562	1000	-	.	gene_id "MSTRG.43255"; transcript_id "ENST00000552810"; exon_number "35"; gene_name "CEP290"; ref_gene_id "ENSG00000198707";
chr12	StringTie	exon	88115098	88115182	1000	-	.	gene_id "MSTRG.43255"; transcript_id "ENST00000552810"; exon_number "36"; gene_name "CEP290"; ref_gene_id "ENSG00000198707";
chr12	StringTie	exon	88117033	88117145	1000	-	.	gene_id "MSTRG.43255"; transcript_id "ENST00000552810"; exon_number "37"; gene_name "CEP290"; ref_gene_id "ENSG00000198707";
chr12	StringTie	exon	88118483	88118570	1000	-	.	gene_id "MSTRG.43255"; transcript_id "ENST00000552810"; exon_number "38"; gene_name "CEP290"; ref_gene_id "ENSG00000198707";
chr12	StringTie	exon	88118643	88118743	1000	-	.	gene_id "MSTRG.43255"; transcript_id "ENST00000552810"; exon_number "39"; gene_name "CEP290"; ref_gene_id "ENSG00000198707";
chr12	StringTie	exon	88120114	88120276	1000	-	.	gene_id "MSTRG.43255"; transcript_id "ENST00000552810"; exon_number "40"; gene_name "CEP290"; ref_gene_id "ENSG00000198707";
chr12	StringTie	exon	88120997	88121166	1000	-	.	gene_id "MSTRG.43255"; transcript_id "ENST00000552810"; exon_number "41"; gene_name "CEP290"; ref_gene_id "ENSG00000198707";
chr12	StringTie	exon	88125246	88125369	1000	-	.	gene_id "MSTRG.43255"; transcript_id "ENST00000552810"; exon_number "42"; gene_name "CEP290"; ref_gene_id "ENSG00000198707";
chr12	StringTie	exon	88126316	88126438	1000	-	.	gene_id "MSTRG.43255"; transcript_id "ENST00000552810"; exon_number "43"; gene_name "CEP290"; ref_gene_id "ENSG00000198707";
chr12	StringTie	exon	88128946	88129035	1000	-	.	gene_id "MSTRG.43255"; transcript_id "ENST00000552810"; exon_number "44"; gene_name "CEP290"; ref_gene_id "ENSG00000198707";
chr12	StringTie	exon	88129694	88129876	1000	-	.	gene_id "MSTRG.43255"; transcript_id "ENST00000552810"; exon_number "45"; gene_name "CEP290"; ref_gene_id "ENSG00000198707";
chr12	StringTie	exon	88130268	88130420	1000	-	.	gene_id "MSTRG.43255"; transcript_id "ENST00000552810"; exon_number "46"; gene_name "CEP290"; ref_gene_id "ENSG00000198707";
chr12	StringTie	exon	88130545	88130565	1000	-	.	gene_id "MSTRG.43255"; transcript_id "ENST00000552810"; exon_number "47"; gene_name "CEP290"; ref_gene_id "ENSG00000198707";
chr12	StringTie	exon	88131165	88131218	1000	-	.	gene_id "MSTRG.43255"; transcript_id "ENST00000552810"; exon_number "48"; gene_name "CEP290"; ref_gene_id "ENSG00000198707";
chr12	StringTie	exon	88136643	88136786	1000	-	.	gene_id "MSTRG.43255"; transcript_id "ENST00000552810"; exon_number "49"; gene_name "CEP290"; ref_gene_id "ENSG00000198707";
chr12	StringTie	exon	88139145	88139191	1000	-	.	gene_id "MSTRG.43255"; transcript_id "ENST00000552810"; exon_number "50"; gene_name "CEP290"; ref_gene_id "ENSG00000198707";
chr12	StringTie	exon	88139495	88139564	1000	-	.	gene_id "MSTRG.43255"; transcript_id "ENST00000552810"; exon_number "51"; gene_name "CEP290"; ref_gene_id "ENSG00000198707";
chr12	StringTie	exon	88140956	88141033	1000	-	.	gene_id "MSTRG.43255"; transcript_id "ENST00000552810"; exon_number "52"; gene_name "CEP290"; ref_gene_id "ENSG00000198707";
chr12	StringTie	exon	88141206	88141334	1000	-	.	gene_id "MSTRG.43255"; transcript_id "ENST00000552810"; exon_number "53"; gene_name "CEP290"; ref_gene_id "ENSG00000198707";
chr12	StringTie	exon	88141900	88142216	1000	-	.	gene_id "MSTRG.43255"; transcript_id "ENST00000552810"; exon_number "54"; gene_name "CEP290"; ref_gene_id "ENSG00000198707";
chr12	StringTie	transcript	88093597	88129711	1000	-	.	gene_id "MSTRG.43255"; transcript_id "ENST00000604024"; gene_name "CEP290"; ref_gene_id "ENSG00000198707";
chr12	StringTie	exon	88093597	88093975	1000	-	.	gene_id "MSTRG.43255"; transcript_id "ENST00000604024"; exon_number "1"; gene_name "CEP290"; ref_gene_id "ENSG00000198707";
chr12	StringTie	exon	88096888	88096999	1000	-	.	gene_id "MSTRG.43255"; transcript_id "ENST00000604024"; exon_number "2"; gene_name "CEP290"; ref_gene_id "ENSG00000198707";
chr12	StringTie	exon	88102838	88103011	1000	-	.	gene_id "MSTRG.43255"; transcript_id "ENST00000604024"; exon_number "3"; gene_name "CEP290"; ref_gene_id "ENSG00000198707";
chr12	StringTie	exon	88106675	88106905	1000	-	.	gene_id "MSTRG.43255"; transcript_id "ENST00000604024"; exon_number "4"; gene_name "CEP290"; ref_gene_id "ENSG00000198707";
chr12	StringTie	exon	88106996	88107098	1000	-	.	gene_id "MSTRG.43255"; transcript_id "ENST00000604024"; exon_number "5"; gene_name "CEP290"; ref_gene_id "ENSG00000198707";
chr12	StringTie	exon	88109066	88109181	1000	-	.	gene_id "MSTRG.43255"; transcript_id "ENST00000604024"; exon_number "6"; gene_name "CEP290"; ref_gene_id "ENSG00000198707";
chr12	StringTie	exon	88111202	88111351	1000	-	.	gene_id "MSTRG.43255"; transcript_id "ENST00000604024"; exon_number "7"; gene_name "CEP290"; ref_gene_id "ENSG00000198707";
chr12	StringTie	exon	88111694	88111858	1000	-	.	gene_id "MSTRG.43255"; transcript_id "ENST00000604024"; exon_number "8"; gene_name "CEP290"; ref_gene_id "ENSG00000198707";
chr12	StringTie	exon	88114420	88114562	1000	-	.	gene_id "MSTRG.43255"; transcript_id "ENST00000604024"; exon_number "9"; gene_name "CEP290"; ref_gene_id "ENSG00000198707";
chr12	StringTie	exon	88115098	88115182	1000	-	.	gene_id "MSTRG.43255"; transcript_id "ENST00000604024"; exon_number "10"; gene_name "CEP290"; ref_gene_id "ENSG00000198707";
chr12	StringTie	exon	88115478	88115570	1000	-	.	gene_id "MSTRG.43255"; transcript_id "ENST00000604024"; exon_number "11"; gene_name "CEP290"; ref_gene_id "ENSG00000198707";
chr12	StringTie	exon	88117033	88117145	1000	-	.	gene_id "MSTRG.43255"; transcript_id "ENST00000604024"; exon_number "12"; gene_name "CEP290"; ref_gene_id "ENSG00000198707";
chr12	StringTie	exon	88118483	88118570	1000	-	.	gene_id "MSTRG.43255"; transcript_id "ENST00000604024"; exon_number "13"; gene_name "CEP290"; ref_gene_id "ENSG00000198707";
chr12	StringTie	exon	88118643	88118743	1000	-	.	gene_id "MSTRG.43255"; transcript_id "ENST00000604024"; exon_number "14"; gene_name "CEP290"; ref_gene_id "ENSG00000198707";
chr12	StringTie	exon	88120114	88120276	1000	-	.	gene_id "MSTRG.43255"; transcript_id "ENST00000604024"; exon_number "15"; gene_name "CEP290"; ref_gene_id "ENSG00000198707";
chr12	StringTie	exon	88120997	88121166	1000	-	.	gene_id "MSTRG.43255"; transcript_id "ENST00000604024"; exon_number "16"; gene_name "CEP290"; ref_gene_id "ENSG00000198707";
chr12	StringTie	exon	88125246	88125369	1000	-	.	gene_id "MSTRG.43255"; transcript_id "ENST00000604024"; exon_number "17"; gene_name "CEP290"; ref_gene_id "ENSG00000198707";
chr12	StringTie	exon	88126316	88126438	1000	-	.	gene_id "MSTRG.43255"; transcript_id "ENST00000604024"; exon_number "18"; gene_name "CEP290"; ref_gene_id "ENSG00000198707";
chr12	StringTie	exon	88128946	88129035	1000	-	.	gene_id "MSTRG.43255"; transcript_id "ENST00000604024"; exon_number "19"; gene_name "CEP290"; ref_gene_id "ENSG00000198707";
chr12	StringTie	exon	88129694	88129711	1000	-	.	gene_id "MSTRG.43255"; transcript_id "ENST00000604024"; exon_number "20"; gene_name "CEP290"; ref_gene_id "ENSG00000198707";
chr12	StringTie	transcript	88034262	88142354	1000	-	.	gene_id "MSTRG.43255"; transcript_id "MSTRG.43255.1";
chr12	StringTie	exon	88034262	88034347	1000	-	.	gene_id "MSTRG.43255"; transcript_id "MSTRG.43255.1"; exon_number "1";
chr12	StringTie	exon	88049292	88049414	1000	-	.	gene_id "MSTRG.43255"; transcript_id "MSTRG.43255.1"; exon_number "2";
chr12	StringTie	exon	88050354	88050433	1000	-	.	gene_id "MSTRG.43255"; transcript_id "MSTRG.43255.1"; exon_number "3";
chr12	StringTie	exon	88053652	88053746	1000	-	.	gene_id "MSTRG.43255"; transcript_id "MSTRG.43255.1"; exon_number "4";
chr12	StringTie	exon	88054340	88054413	1000	-	.	gene_id "MSTRG.43255"; transcript_id "MSTRG.43255.1"; exon_number "5";
chr12	StringTie	exon	88055576	88055717	1000	-	.	gene_id "MSTRG.43255"; transcript_id "MSTRG.43255.1"; exon_number "6";
chr12	StringTie	exon	88058848	88059020	1000	-	.	gene_id "MSTRG.43255"; transcript_id "MSTRG.43255.1"; exon_number "7";
chr12	StringTie	exon	88059898	88060020	1000	-	.	gene_id "MSTRG.43255"; transcript_id "MSTRG.43255.1"; exon_number "8";
chr12	StringTie	exon	88060830	88060994	1000	-	.	gene_id "MSTRG.43255"; transcript_id "MSTRG.43255.1"; exon_number "9";
chr12	StringTie	exon	88062692	88062778	1000	-	.	gene_id "MSTRG.43255"; transcript_id "MSTRG.43255.1"; exon_number "10";
chr12	StringTie	exon	88063981	88064115	1000	-	.	gene_id "MSTRG.43255"; transcript_id "MSTRG.43255.1"; exon_number "11";
chr12	StringTie	exon	88068522	88068645	1000	-	.	gene_id "MSTRG.43255"; transcript_id "MSTRG.43255.1"; exon_number "12";
chr12	StringTie	exon	88071294	88071449	1000	-	.	gene_id "MSTRG.43255"; transcript_id "MSTRG.43255.1"; exon_number "13";
chr12	StringTie	exon	88071781	88071926	1000	-	.	gene_id "MSTRG.43255"; transcript_id "MSTRG.43255.1"; exon_number "14";
chr12	StringTie	exon	88077222	88077344	1000	-	.	gene_id "MSTRG.43255"; transcript_id "MSTRG.43255.1"; exon_number "15";
chr12	StringTie	exon	88077697	88077918	1000	-	.	gene_id "MSTRG.43255"; transcript_id "MSTRG.43255.1"; exon_number "16";
chr12	StringTie	exon	88079092	88079229	1000	-	.	gene_id "MSTRG.43255"; transcript_id "MSTRG.43255.1"; exon_number "17";
chr12	StringTie	exon	88080182	88080395	1000	-	.	gene_id "MSTRG.43255"; transcript_id "MSTRG.43255.1"; exon_number "18";
chr12	StringTie	exon	88083031	88083230	1000	-	.	gene_id "MSTRG.43255"; transcript_id "MSTRG.43255.1"; exon_number "19";
chr12	StringTie	exon	88083847	88083954	1000	-	.	gene_id "MSTRG.43255"; transcript_id "MSTRG.43255.1"; exon_number "20";
chr12	StringTie	exon	88084586	88084852	1000	-	.	gene_id "MSTRG.43255"; transcript_id "MSTRG.43255.1"; exon_number "21";
chr12	StringTie	exon	88086039	88086173	1000	-	.	gene_id "MSTRG.43255"; transcript_id "MSTRG.43255.1"; exon_number "22";
chr12	StringTie	exon	88086391	88086498	1000	-	.	gene_id "MSTRG.43255"; transcript_id "MSTRG.43255.1"; exon_number "23";
chr12	StringTie	exon	88087780	88087944	1000	-	.	gene_id "MSTRG.43255"; transcript_id "MSTRG.43255.1"; exon_number "24";
chr12	StringTie	exon	88089032	88089487	1000	-	.	gene_id "MSTRG.43255"; transcript_id "MSTRG.43255.1"; exon_number "25";
chr12	StringTie	exon	88090728	88090839	1000	-	.	gene_id "MSTRG.43255"; transcript_id "MSTRG.43255.1"; exon_number "26";
chr12	StringTie	exon	88092681	88092832	1000	-	.	gene_id "MSTRG.43255"; transcript_id "MSTRG.43255.1"; exon_number "27";
chr12	StringTie	exon	88093770	88093975	1000	-	.	gene_id "MSTRG.43255"; transcript_id "MSTRG.43255.1"; exon_number "28";
chr12	StringTie	exon	88096888	88096999	1000	-	.	gene_id "MSTRG.43255"; transcript_id "MSTRG.43255.1"; exon_number "29";
chr12	StringTie	exon	88102838	88103011	1000	-	.	gene_id "MSTRG.43255"; transcript_id "MSTRG.43255.1"; exon_number "30";
chr12	StringTie	exon	88106675	88106905	1000	-	.	gene_id "MSTRG.43255"; transcript_id "MSTRG.43255.1"; exon_number "31";
chr12	StringTie	exon	88106996	88107098	1000	-	.	gene_id "MSTRG.43255"; transcript_id "MSTRG.43255.1"; exon_number "32";
chr12	StringTie	exon	88109066	88109181	1000	-	.	gene_id "MSTRG.43255"; transcript_id "MSTRG.43255.1"; exon_number "33";
chr12	StringTie	exon	88111202	88111351	1000	-	.	gene_id "MSTRG.43255"; transcript_id "MSTRG.43255.1"; exon_number "34";
chr12	StringTie	exon	88111694	88111858	1000	-	.	gene_id "MSTRG.43255"; transcript_id "MSTRG.43255.1"; exon_number "35";
chr12	StringTie	exon	88114420	88114562	1000	-	.	gene_id "MSTRG.43255"; transcript_id "MSTRG.43255.1"; exon_number "36";
chr12	StringTie	exon	88115098	88115182	1000	-	.	gene_id "MSTRG.43255"; transcript_id "MSTRG.43255.1"; exon_number "37";
chr12	StringTie	exon	88117033	88117145	1000	-	.	gene_id "MSTRG.43255"; transcript_id "MSTRG.43255.1"; exon_number "38";
chr12	StringTie	exon	88118483	88118570	1000	-	.	gene_id "MSTRG.43255"; transcript_id "MSTRG.43255.1"; exon_number "39";
chr12	StringTie	exon	88118643	88118743	1000	-	.	gene_id "MSTRG.43255"; transcript_id "MSTRG.43255.1"; exon_number "40";
chr12	StringTie	exon	88120114	88120276	1000	-	.	gene_id "MSTRG.43255"; transcript_id "MSTRG.43255.1"; exon_number "41";
chr12	StringTie	exon	88120997	88121166	1000	-	.	gene_id "MSTRG.43255"; transcript_id "MSTRG.43255.1"; exon_number "42";
chr12	StringTie	exon	88125246	88125369	1000	-	.	gene_id "MSTRG.43255"; transcript_id "MSTRG.43255.1"; exon_number "43";
chr12	StringTie	exon	88126316	88126438	1000	-	.	gene_id "MSTRG.43255"; transcript_id "MSTRG.43255.1"; exon_number "44";
chr12	StringTie	exon	88128946	88129035	1000	-	.	gene_id "MSTRG.43255"; transcript_id "MSTRG.43255.1"; exon_number "45";
chr12	StringTie	exon	88129694	88129876	1000	-	.	gene_id "MSTRG.43255"; transcript_id "MSTRG.43255.1"; exon_number "46";
chr12	StringTie	exon	88130268	88130420	1000	-	.	gene_id "MSTRG.43255"; transcript_id "MSTRG.43255.1"; exon_number "47";
chr12	StringTie	exon	88130545	88130565	1000	-	.	gene_id "MSTRG.43255"; transcript_id "MSTRG.43255.1"; exon_number "48";
chr12	StringTie	exon	88131165	88131218	1000	-	.	gene_id "MSTRG.43255"; transcript_id "MSTRG.43255.1"; exon_number "49";
chr12	StringTie	exon	88136643	88136786	1000	-	.	gene_id "MSTRG.43255"; transcript_id "MSTRG.43255.1"; exon_number "50";
chr12	StringTie	exon	88139145	88139191	1000	-	.	gene_id "MSTRG.43255"; transcript_id "MSTRG.43255.1"; exon_number "51";
chr12	StringTie	exon	88139495	88139564	1000	-	.	gene_id "MSTRG.43255"; transcript_id "MSTRG.43255.1"; exon_number "52";
chr12	StringTie	exon	88140956	88141033	1000	-	.	gene_id "MSTRG.43255"; transcript_id "MSTRG.43255.1"; exon_number "53";
chr12	StringTie	exon	88141206	88141334	1000	-	.	gene_id "MSTRG.43255"; transcript_id "MSTRG.43255.1"; exon_number "54";
chr12	StringTie	exon	88141900	88142354	1000	-	.	gene_id "MSTRG.43255"; transcript_id "MSTRG.43255.1"; exon_number "55";
chr12	StringTie	transcript	88047322	88142098	1000	-	.	gene_id "MSTRG.43255"; transcript_id "MSTRG.43255.10";
chr12	StringTie	exon	88047322	88049414	1000	-	.	gene_id "MSTRG.43255"; transcript_id "MSTRG.43255.10"; exon_number "1";
chr12	StringTie	exon	88050354	88050433	1000	-	.	gene_id "MSTRG.43255"; transcript_id "MSTRG.43255.10"; exon_number "2";
chr12	StringTie	exon	88053652	88053746	1000	-	.	gene_id "MSTRG.43255"; transcript_id "MSTRG.43255.10"; exon_number "3";
chr12	StringTie	exon	88054340	88054413	1000	-	.	gene_id "MSTRG.43255"; transcript_id "MSTRG.43255.10"; exon_number "4";
chr12	StringTie	exon	88055576	88055717	1000	-	.	gene_id "MSTRG.43255"; transcript_id "MSTRG.43255.10"; exon_number "5";
chr12	StringTie	exon	88058848	88059020	1000	-	.	gene_id "MSTRG.43255"; transcript_id "MSTRG.43255.10"; exon_number "6";
chr12	StringTie	exon	88059898	88060020	1000	-	.	gene_id "MSTRG.43255"; transcript_id "MSTRG.43255.10"; exon_number "7";
chr12	StringTie	exon	88060830	88060994	1000	-	.	gene_id "MSTRG.43255"; transcript_id "MSTRG.43255.10"; exon_number "8";
chr12	StringTie	exon	88062692	88062778	1000	-	.	gene_id "MSTRG.43255"; transcript_id "MSTRG.43255.10"; exon_number "9";
chr12	StringTie	exon	88063981	88064115	1000	-	.	gene_id "MSTRG.43255"; transcript_id "MSTRG.43255.10"; exon_number "10";
chr12	StringTie	exon	88068522	88068645	1000	-	.	gene_id "MSTRG.43255"; transcript_id "MSTRG.43255.10"; exon_number "11";
chr12	StringTie	exon	88071294	88071449	1000	-	.	gene_id "MSTRG.43255"; transcript_id "MSTRG.43255.10"; exon_number "12";
chr12	StringTie	exon	88071781	88071926	1000	-	.	gene_id "MSTRG.43255"; transcript_id "MSTRG.43255.10"; exon_number "13";
chr12	StringTie	exon	88077222	88077344	1000	-	.	gene_id "MSTRG.43255"; transcript_id "MSTRG.43255.10"; exon_number "14";
chr12	StringTie	exon	88077697	88077918	1000	-	.	gene_id "MSTRG.43255"; transcript_id "MSTRG.43255.10"; exon_number "15";
chr12	StringTie	exon	88079092	88079229	1000	-	.	gene_id "MSTRG.43255"; transcript_id "MSTRG.43255.10"; exon_number "16";
chr12	StringTie	exon	88080182	88080395	1000	-	.	gene_id "MSTRG.43255"; transcript_id "MSTRG.43255.10"; exon_number "17";
chr12	StringTie	exon	88083031	88083230	1000	-	.	gene_id "MSTRG.43255"; transcript_id "MSTRG.43255.10"; exon_number "18";
chr12	StringTie	exon	88083847	88083954	1000	-	.	gene_id "MSTRG.43255"; transcript_id "MSTRG.43255.10"; exon_number "19";
chr12	StringTie	exon	88084586	88084852	1000	-	.	gene_id "MSTRG.43255"; transcript_id "MSTRG.43255.10"; exon_number "20";
chr12	StringTie	exon	88086039	88086173	1000	-	.	gene_id "MSTRG.43255"; transcript_id "MSTRG.43255.10"; exon_number "21";
chr12	StringTie	exon	88086391	88086498	1000	-	.	gene_id "MSTRG.43255"; transcript_id "MSTRG.43255.10"; exon_number "22";
chr12	StringTie	exon	88087780	88087944	1000	-	.	gene_id "MSTRG.43255"; transcript_id "MSTRG.43255.10"; exon_number "23";
chr12	StringTie	exon	88089032	88089487	1000	-	.	gene_id "MSTRG.43255"; transcript_id "MSTRG.43255.10"; exon_number "24";
chr12	StringTie	exon	88090728	88090839	1000	-	.	gene_id "MSTRG.43255"; transcript_id "MSTRG.43255.10"; exon_number "25";
chr12	StringTie	exon	88092681	88092832	1000	-	.	gene_id "MSTRG.43255"; transcript_id "MSTRG.43255.10"; exon_number "26";
chr12	StringTie	exon	88093770	88093975	1000	-	.	gene_id "MSTRG.43255"; transcript_id "MSTRG.43255.10"; exon_number "27";
chr12	StringTie	exon	88096888	88096999	1000	-	.	gene_id "MSTRG.43255"; transcript_id "MSTRG.43255.10"; exon_number "28";
chr12	StringTie	exon	88102838	88103011	1000	-	.	gene_id "MSTRG.43255"; transcript_id "MSTRG.43255.10"; exon_number "29";
chr12	StringTie	exon	88106675	88106905	1000	-	.	gene_id "MSTRG.43255"; transcript_id "MSTRG.43255.10"; exon_number "30";
chr12	StringTie	exon	88106996	88107098	1000	-	.	gene_id "MSTRG.43255"; transcript_id "MSTRG.43255.10"; exon_number "31";
chr12	StringTie	exon	88109066	88109181	1000	-	.	gene_id "MSTRG.43255"; transcript_id "MSTRG.43255.10"; exon_number "32";
chr12	StringTie	exon	88111202	88111351	1000	-	.	gene_id "MSTRG.43255"; transcript_id "MSTRG.43255.10"; exon_number "33";
chr12	StringTie	exon	88111694	88111858	1000	-	.	gene_id "MSTRG.43255"; transcript_id "MSTRG.43255.10"; exon_number "34";
chr12	StringTie	exon	88114420	88114562	1000	-	.	gene_id "MSTRG.43255"; transcript_id "MSTRG.43255.10"; exon_number "35";
chr12	StringTie	exon	88115098	88115182	1000	-	.	gene_id "MSTRG.43255"; transcript_id "MSTRG.43255.10"; exon_number "36";
chr12	StringTie	exon	88118483	88118570	1000	-	.	gene_id "MSTRG.43255"; transcript_id "MSTRG.43255.10"; exon_number "37";
chr12	StringTie	exon	88118643	88118743	1000	-	.	gene_id "MSTRG.43255"; transcript_id "MSTRG.43255.10"; exon_number "38";
chr12	StringTie	exon	88120114	88120276	1000	-	.	gene_id "MSTRG.43255"; transcript_id "MSTRG.43255.10"; exon_number "39";
chr12	StringTie	exon	88120997	88121166	1000	-	.	gene_id "MSTRG.43255"; transcript_id "MSTRG.43255.10"; exon_number "40";
chr12	StringTie	exon	88125246	88125369	1000	-	.	gene_id "MSTRG.43255"; transcript_id "MSTRG.43255.10"; exon_number "41";
chr12	StringTie	exon	88126316	88126438	1000	-	.	gene_id "MSTRG.43255"; transcript_id "MSTRG.43255.10"; exon_number "42";
chr12	StringTie	exon	88128946	88129035	1000	-	.	gene_id "MSTRG.43255"; transcript_id "MSTRG.43255.10"; exon_number "43";
chr12	StringTie	exon	88129694	88129876	1000	-	.	gene_id "MSTRG.43255"; transcript_id "MSTRG.43255.10"; exon_number "44";
chr12	StringTie	exon	88130268	88130420	1000	-	.	gene_id "MSTRG.43255"; transcript_id "MSTRG.43255.10"; exon_number "45";
chr12	StringTie	exon	88130545	88130565	1000	-	.	gene_id "MSTRG.43255"; transcript_id "MSTRG.43255.10"; exon_number "46";
chr12	StringTie	exon	88131165	88131218	1000	-	.	gene_id "MSTRG.43255"; transcript_id "MSTRG.43255.10"; exon_number "47";
chr12	StringTie	exon	88136643	88136786	1000	-	.	gene_id "MSTRG.43255"; transcript_id "MSTRG.43255.10"; exon_number "48";
chr12	StringTie	exon	88139145	88139191	1000	-	.	gene_id "MSTRG.43255"; transcript_id "MSTRG.43255.10"; exon_number "49";
chr12	StringTie	exon	88139495	88139564	1000	-	.	gene_id "MSTRG.43255"; transcript_id "MSTRG.43255.10"; exon_number "50";
chr12	StringTie	exon	88140956	88141033	1000	-	.	gene_id "MSTRG.43255"; transcript_id "MSTRG.43255.10"; exon_number "51";
chr12	StringTie	exon	88141206	88141334	1000	-	.	gene_id "MSTRG.43255"; transcript_id "MSTRG.43255.10"; exon_number "52";
chr12	StringTie	exon	88141900	88142098	1000	-	.	gene_id "MSTRG.43255"; transcript_id "MSTRG.43255.10"; exon_number "53";
chr12	StringTie	transcript	88047383	88142194	1000	-	.	gene_id "MSTRG.43255"; transcript_id "MSTRG.43255.11";
chr12	StringTie	exon	88047383	88049414	1000	-	.	gene_id "MSTRG.43255"; transcript_id "MSTRG.43255.11"; exon_number "1";
chr12	StringTie	exon	88050354	88050433	1000	-	.	gene_id "MSTRG.43255"; transcript_id "MSTRG.43255.11"; exon_number "2";
chr12	StringTie	exon	88053652	88053746	1000	-	.	gene_id "MSTRG.43255"; transcript_id "MSTRG.43255.11"; exon_number "3";
chr12	StringTie	exon	88054340	88054413	1000	-	.	gene_id "MSTRG.43255"; transcript_id "MSTRG.43255.11"; exon_number "4";
chr12	StringTie	exon	88055576	88055717	1000	-	.	gene_id "MSTRG.43255"; transcript_id "MSTRG.43255.11"; exon_number "5";
chr12	StringTie	exon	88058848	88059020	1000	-	.	gene_id "MSTRG.43255"; transcript_id "MSTRG.43255.11"; exon_number "6";
chr12	StringTie	exon	88059898	88060020	1000	-	.	gene_id "MSTRG.43255"; transcript_id "MSTRG.43255.11"; exon_number "7";
chr12	StringTie	exon	88060830	88060994	1000	-	.	gene_id "MSTRG.43255"; transcript_id "MSTRG.43255.11"; exon_number "8";
chr12	StringTie	exon	88062692	88062778	1000	-	.	gene_id "MSTRG.43255"; transcript_id "MSTRG.43255.11"; exon_number "9";
chr12	StringTie	exon	88063981	88064115	1000	-	.	gene_id "MSTRG.43255"; transcript_id "MSTRG.43255.11"; exon_number "10";
chr12	StringTie	exon	88068522	88068645	1000	-	.	gene_id "MSTRG.43255"; transcript_id "MSTRG.43255.11"; exon_number "11";
chr12	StringTie	exon	88071294	88071449	1000	-	.	gene_id "MSTRG.43255"; transcript_id "MSTRG.43255.11"; exon_number "12";
chr12	StringTie	exon	88071781	88071926	1000	-	.	gene_id "MSTRG.43255"; transcript_id "MSTRG.43255.11"; exon_number "13";
chr12	StringTie	exon	88077222	88077344	1000	-	.	gene_id "MSTRG.43255"; transcript_id "MSTRG.43255.11"; exon_number "14";
chr12	StringTie	exon	88077697	88077918	1000	-	.	gene_id "MSTRG.43255"; transcript_id "MSTRG.43255.11"; exon_number "15";
chr12	StringTie	exon	88079092	88079229	1000	-	.	gene_id "MSTRG.43255"; transcript_id "MSTRG.43255.11"; exon_number "16";
chr12	StringTie	exon	88080182	88080395	1000	-	.	gene_id "MSTRG.43255"; transcript_id "MSTRG.43255.11"; exon_number "17";
chr12	StringTie	exon	88083031	88083230	1000	-	.	gene_id "MSTRG.43255"; transcript_id "MSTRG.43255.11"; exon_number "18";
chr12	StringTie	exon	88083847	88083954	1000	-	.	gene_id "MSTRG.43255"; transcript_id "MSTRG.43255.11"; exon_number "19";
chr12	StringTie	exon	88084586	88084852	1000	-	.	gene_id "MSTRG.43255"; transcript_id "MSTRG.43255.11"; exon_number "20";
chr12	StringTie	exon	88086039	88086173	1000	-	.	gene_id "MSTRG.43255"; transcript_id "MSTRG.43255.11"; exon_number "21";
chr12	StringTie	exon	88086391	88086498	1000	-	.	gene_id "MSTRG.43255"; transcript_id "MSTRG.43255.11"; exon_number "22";
chr12	StringTie	exon	88087780	88087944	1000	-	.	gene_id "MSTRG.43255"; transcript_id "MSTRG.43255.11"; exon_number "23";
chr12	StringTie	exon	88089032	88089487	1000	-	.	gene_id "MSTRG.43255"; transcript_id "MSTRG.43255.11"; exon_number "24";
chr12	StringTie	exon	88090728	88090839	1000	-	.	gene_id "MSTRG.43255"; transcript_id "MSTRG.43255.11"; exon_number "25";
chr12	StringTie	exon	88092681	88092832	1000	-	.	gene_id "MSTRG.43255"; transcript_id "MSTRG.43255.11"; exon_number "26";
chr12	StringTie	exon	88093770	88093975	1000	-	.	gene_id "MSTRG.43255"; transcript_id "MSTRG.43255.11"; exon_number "27";
chr12	StringTie	exon	88096888	88096999	1000	-	.	gene_id "MSTRG.43255"; transcript_id "MSTRG.43255.11"; exon_number "28";
chr12	StringTie	exon	88102838	88103011	1000	-	.	gene_id "MSTRG.43255"; transcript_id "MSTRG.43255.11"; exon_number "29";
chr12	StringTie	exon	88106675	88106905	1000	-	.	gene_id "MSTRG.43255"; transcript_id "MSTRG.43255.11"; exon_number "30";
chr12	StringTie	exon	88106996	88107098	1000	-	.	gene_id "MSTRG.43255"; transcript_id "MSTRG.43255.11"; exon_number "31";
chr12	StringTie	exon	88109066	88109181	1000	-	.	gene_id "MSTRG.43255"; transcript_id "MSTRG.43255.11"; exon_number "32";
chr12	StringTie	exon	88111202	88111351	1000	-	.	gene_id "MSTRG.43255"; transcript_id "MSTRG.43255.11"; exon_number "33";
chr12	StringTie	exon	88111694	88111858	1000	-	.	gene_id "MSTRG.43255"; transcript_id "MSTRG.43255.11"; exon_number "34";
chr12	StringTie	exon	88114420	88114562	1000	-	.	gene_id "MSTRG.43255"; transcript_id "MSTRG.43255.11"; exon_number "35";
chr12	StringTie	exon	88115098	88115182	1000	-	.	gene_id "MSTRG.43255"; transcript_id "MSTRG.43255.11"; exon_number "36";
chr12	StringTie	exon	88115478	88115570	1000	-	.	gene_id "MSTRG.43255"; transcript_id "MSTRG.43255.11"; exon_number "37";
chr12	StringTie	exon	88117033	88117145	1000	-	.	gene_id "MSTRG.43255"; transcript_id "MSTRG.43255.11"; exon_number "38";
chr12	StringTie	exon	88118483	88118570	1000	-	.	gene_id "MSTRG.43255"; transcript_id "MSTRG.43255.11"; exon_number "39";
chr12	StringTie	exon	88118643	88118743	1000	-	.	gene_id "MSTRG.43255"; transcript_id "MSTRG.43255.11"; exon_number "40";
chr12	StringTie	exon	88120114	88120276	1000	-	.	gene_id "MSTRG.43255"; transcript_id "MSTRG.43255.11"; exon_number "41";
chr12	StringTie	exon	88120997	88121166	1000	-	.	gene_id "MSTRG.43255"; transcript_id "MSTRG.43255.11"; exon_number "42";
chr12	StringTie	exon	88125246	88125369	1000	-	.	gene_id "MSTRG.43255"; transcript_id "MSTRG.43255.11"; exon_number "43";
chr12	StringTie	exon	88126316	88126438	1000	-	.	gene_id "MSTRG.43255"; transcript_id "MSTRG.43255.11"; exon_number "44";
chr12	StringTie	exon	88128946	88129035	1000	-	.	gene_id "MSTRG.43255"; transcript_id "MSTRG.43255.11"; exon_number "45";
chr12	StringTie	exon	88129694	88129876	1000	-	.	gene_id "MSTRG.43255"; transcript_id "MSTRG.43255.11"; exon_number "46";
chr12	StringTie	exon	88130268	88130420	1000	-	.	gene_id "MSTRG.43255"; transcript_id "MSTRG.43255.11"; exon_number "47";
chr12	StringTie	exon	88130545	88130565	1000	-	.	gene_id "MSTRG.43255"; transcript_id "MSTRG.43255.11"; exon_number "48";
chr12	StringTie	exon	88131165	88131218	1000	-	.	gene_id "MSTRG.43255"; transcript_id "MSTRG.43255.11"; exon_number "49";
chr12	StringTie	exon	88136643	88136786	1000	-	.	gene_id "MSTRG.43255"; transcript_id "MSTRG.43255.11"; exon_number "50";
chr12	StringTie	exon	88139145	88139191	1000	-	.	gene_id "MSTRG.43255"; transcript_id "MSTRG.43255.11"; exon_number "51";
chr12	StringTie	exon	88139495	88139564	1000	-	.	gene_id "MSTRG.43255"; transcript_id "MSTRG.43255.11"; exon_number "52";
chr12	StringTie	exon	88140956	88141033	1000	-	.	gene_id "MSTRG.43255"; transcript_id "MSTRG.43255.11"; exon_number "53";
chr12	StringTie	exon	88141206	88141334	1000	-	.	gene_id "MSTRG.43255"; transcript_id "MSTRG.43255.11"; exon_number "54";
chr12	StringTie	exon	88141900	88142194	1000	-	.	gene_id "MSTRG.43255"; transcript_id "MSTRG.43255.11"; exon_number "55";
chr12	StringTie	transcript	88047483	88142207	1000	-	.	gene_id "MSTRG.43255"; transcript_id "MSTRG.43255.12";
chr12	StringTie	exon	88047483	88049414	1000	-	.	gene_id "MSTRG.43255"; transcript_id "MSTRG.43255.12"; exon_number "1";
chr12	StringTie	exon	88050354	88050433	1000	-	.	gene_id "MSTRG.43255"; transcript_id "MSTRG.43255.12"; exon_number "2";
chr12	StringTie	exon	88053652	88053746	1000	-	.	gene_id "MSTRG.43255"; transcript_id "MSTRG.43255.12"; exon_number "3";
chr12	StringTie	exon	88054340	88054413	1000	-	.	gene_id "MSTRG.43255"; transcript_id "MSTRG.43255.12"; exon_number "4";
chr12	StringTie	exon	88055576	88055717	1000	-	.	gene_id "MSTRG.43255"; transcript_id "MSTRG.43255.12"; exon_number "5";
chr12	StringTie	exon	88058848	88059020	1000	-	.	gene_id "MSTRG.43255"; transcript_id "MSTRG.43255.12"; exon_number "6";
chr12	StringTie	exon	88059898	88060020	1000	-	.	gene_id "MSTRG.43255"; transcript_id "MSTRG.43255.12"; exon_number "7";
chr12	StringTie	exon	88060830	88060994	1000	-	.	gene_id "MSTRG.43255"; transcript_id "MSTRG.43255.12"; exon_number "8";
chr12	StringTie	exon	88062692	88062778	1000	-	.	gene_id "MSTRG.43255"; transcript_id "MSTRG.43255.12"; exon_number "9";
chr12	StringTie	exon	88063981	88064115	1000	-	.	gene_id "MSTRG.43255"; transcript_id "MSTRG.43255.12"; exon_number "10";
chr12	StringTie	exon	88068522	88068645	1000	-	.	gene_id "MSTRG.43255"; transcript_id "MSTRG.43255.12"; exon_number "11";
chr12	StringTie	exon	88071294	88071449	1000	-	.	gene_id "MSTRG.43255"; transcript_id "MSTRG.43255.12"; exon_number "12";
chr12	StringTie	exon	88071781	88071926	1000	-	.	gene_id "MSTRG.43255"; transcript_id "MSTRG.43255.12"; exon_number "13";
chr12	StringTie	exon	88077222	88077344	1000	-	.	gene_id "MSTRG.43255"; transcript_id "MSTRG.43255.12"; exon_number "14";
chr12	StringTie	exon	88077697	88077918	1000	-	.	gene_id "MSTRG.43255"; transcript_id "MSTRG.43255.12"; exon_number "15";
chr12	StringTie	exon	88079092	88079229	1000	-	.	gene_id "MSTRG.43255"; transcript_id "MSTRG.43255.12"; exon_number "16";
chr12	StringTie	exon	88080182	88080395	1000	-	.	gene_id "MSTRG.43255"; transcript_id "MSTRG.43255.12"; exon_number "17";
chr12	StringTie	exon	88083031	88083230	1000	-	.	gene_id "MSTRG.43255"; transcript_id "MSTRG.43255.12"; exon_number "18";
chr12	StringTie	exon	88083847	88083954	1000	-	.	gene_id "MSTRG.43255"; transcript_id "MSTRG.43255.12"; exon_number "19";
chr12	StringTie	exon	88084586	88084852	1000	-	.	gene_id "MSTRG.43255"; transcript_id "MSTRG.43255.12"; exon_number "20";
chr12	StringTie	exon	88086039	88086173	1000	-	.	gene_id "MSTRG.43255"; transcript_id "MSTRG.43255.12"; exon_number "21";
chr12	StringTie	exon	88086391	88086498	1000	-	.	gene_id "MSTRG.43255"; transcript_id "MSTRG.43255.12"; exon_number "22";
chr12	StringTie	exon	88087780	88087944	1000	-	.	gene_id "MSTRG.43255"; transcript_id "MSTRG.43255.12"; exon_number "23";
chr12	StringTie	exon	88089032	88089487	1000	-	.	gene_id "MSTRG.43255"; transcript_id "MSTRG.43255.12"; exon_number "24";
chr12	StringTie	exon	88090728	88090839	1000	-	.	gene_id "MSTRG.43255"; transcript_id "MSTRG.43255.12"; exon_number "25";
chr12	StringTie	exon	88092681	88092832	1000	-	.	gene_id "MSTRG.43255"; transcript_id "MSTRG.43255.12"; exon_number "26";
chr12	StringTie	exon	88093770	88093975	1000	-	.	gene_id "MSTRG.43255"; transcript_id "MSTRG.43255.12"; exon_number "27";
chr12	StringTie	exon	88096888	88096999	1000	-	.	gene_id "MSTRG.43255"; transcript_id "MSTRG.43255.12"; exon_number "28";
chr12	StringTie	exon	88102838	88103011	1000	-	.	gene_id "MSTRG.43255"; transcript_id "MSTRG.43255.12"; exon_number "29";
chr12	StringTie	exon	88106675	88106905	1000	-	.	gene_id "MSTRG.43255"; transcript_id "MSTRG.43255.12"; exon_number "30";
chr12	StringTie	exon	88106996	88107098	1000	-	.	gene_id "MSTRG.43255"; transcript_id "MSTRG.43255.12"; exon_number "31";
chr12	StringTie	exon	88109066	88109181	1000	-	.	gene_id "MSTRG.43255"; transcript_id "MSTRG.43255.12"; exon_number "32";
chr12	StringTie	exon	88111202	88111351	1000	-	.	gene_id "MSTRG.43255"; transcript_id "MSTRG.43255.12"; exon_number "33";
chr12	StringTie	exon	88111694	88111858	1000	-	.	gene_id "MSTRG.43255"; transcript_id "MSTRG.43255.12"; exon_number "34";
chr12	StringTie	exon	88114420	88114562	1000	-	.	gene_id "MSTRG.43255"; transcript_id "MSTRG.43255.12"; exon_number "35";
chr12	StringTie	exon	88115098	88115182	1000	-	.	gene_id "MSTRG.43255"; transcript_id "MSTRG.43255.12"; exon_number "36";
chr12	StringTie	exon	88115478	88115570	1000	-	.	gene_id "MSTRG.43255"; transcript_id "MSTRG.43255.12"; exon_number "37";
chr12	StringTie	exon	88117033	88117145	1000	-	.	gene_id "MSTRG.43255"; transcript_id "MSTRG.43255.12"; exon_number "38";
chr12	StringTie	exon	88118483	88118570	1000	-	.	gene_id "MSTRG.43255"; transcript_id "MSTRG.43255.12"; exon_number "39";
chr12	StringTie	exon	88118643	88118743	1000	-	.	gene_id "MSTRG.43255"; transcript_id "MSTRG.43255.12"; exon_number "40";
chr12	StringTie	exon	88120114	88120276	1000	-	.	gene_id "MSTRG.43255"; transcript_id "MSTRG.43255.12"; exon_number "41";
chr12	StringTie	exon	88120997	88121166	1000	-	.	gene_id "MSTRG.43255"; transcript_id "MSTRG.43255.12"; exon_number "42";
chr12	StringTie	exon	88125246	88125369	1000	-	.	gene_id "MSTRG.43255"; transcript_id "MSTRG.43255.12"; exon_number "43";
chr12	StringTie	exon	88126316	88126438	1000	-	.	gene_id "MSTRG.43255"; transcript_id "MSTRG.43255.12"; exon_number "44";
chr12	StringTie	exon	88128946	88129035	1000	-	.	gene_id "MSTRG.43255"; transcript_id "MSTRG.43255.12"; exon_number "45";
chr12	StringTie	exon	88129694	88129876	1000	-	.	gene_id "MSTRG.43255"; transcript_id "MSTRG.43255.12"; exon_number "46";
chr12	StringTie	exon	88130268	88130420	1000	-	.	gene_id "MSTRG.43255"; transcript_id "MSTRG.43255.12"; exon_number "47";
chr12	StringTie	exon	88131165	88131218	1000	-	.	gene_id "MSTRG.43255"; transcript_id "MSTRG.43255.12"; exon_number "48";
chr12	StringTie	exon	88136643	88136786	1000	-	.	gene_id "MSTRG.43255"; transcript_id "MSTRG.43255.12"; exon_number "49";
chr12	StringTie	exon	88139145	88139191	1000	-	.	gene_id "MSTRG.43255"; transcript_id "MSTRG.43255.12"; exon_number "50";
chr12	StringTie	exon	88139495	88139564	1000	-	.	gene_id "MSTRG.43255"; transcript_id "MSTRG.43255.12"; exon_number "51";
chr12	StringTie	exon	88140956	88141033	1000	-	.	gene_id "MSTRG.43255"; transcript_id "MSTRG.43255.12"; exon_number "52";
chr12	StringTie	exon	88141206	88141334	1000	-	.	gene_id "MSTRG.43255"; transcript_id "MSTRG.43255.12"; exon_number "53";
chr12	StringTie	exon	88141900	88142207	1000	-	.	gene_id "MSTRG.43255"; transcript_id "MSTRG.43255.12"; exon_number "54";
chr12	StringTie	transcript	88047888	88131219	1000	-	.	gene_id "MSTRG.43255"; transcript_id "MSTRG.43255.13";
chr12	StringTie	exon	88047888	88049414	1000	-	.	gene_id "MSTRG.43255"; transcript_id "MSTRG.43255.13"; exon_number "1";
chr12	StringTie	exon	88050354	88050433	1000	-	.	gene_id "MSTRG.43255"; transcript_id "MSTRG.43255.13"; exon_number "2";
chr12	StringTie	exon	88053652	88053746	1000	-	.	gene_id "MSTRG.43255"; transcript_id "MSTRG.43255.13"; exon_number "3";
chr12	StringTie	exon	88055576	88055717	1000	-	.	gene_id "MSTRG.43255"; transcript_id "MSTRG.43255.13"; exon_number "4";
chr12	StringTie	exon	88058848	88059020	1000	-	.	gene_id "MSTRG.43255"; transcript_id "MSTRG.43255.13"; exon_number "5";
chr12	StringTie	exon	88059898	88060020	1000	-	.	gene_id "MSTRG.43255"; transcript_id "MSTRG.43255.13"; exon_number "6";
chr12	StringTie	exon	88060830	88060994	1000	-	.	gene_id "MSTRG.43255"; transcript_id "MSTRG.43255.13"; exon_number "7";
chr12	StringTie	exon	88062692	88062778	1000	-	.	gene_id "MSTRG.43255"; transcript_id "MSTRG.43255.13"; exon_number "8";
chr12	StringTie	exon	88063981	88064115	1000	-	.	gene_id "MSTRG.43255"; transcript_id "MSTRG.43255.13"; exon_number "9";
chr12	StringTie	exon	88068522	88068645	1000	-	.	gene_id "MSTRG.43255"; transcript_id "MSTRG.43255.13"; exon_number "10";
chr12	StringTie	exon	88071294	88071449	1000	-	.	gene_id "MSTRG.43255"; transcript_id "MSTRG.43255.13"; exon_number "11";
chr12	StringTie	exon	88071781	88071926	1000	-	.	gene_id "MSTRG.43255"; transcript_id "MSTRG.43255.13"; exon_number "12";
chr12	StringTie	exon	88077222	88077344	1000	-	.	gene_id "MSTRG.43255"; transcript_id "MSTRG.43255.13"; exon_number "13";
chr12	StringTie	exon	88077697	88077918	1000	-	.	gene_id "MSTRG.43255"; transcript_id "MSTRG.43255.13"; exon_number "14";
chr12	StringTie	exon	88079092	88079229	1000	-	.	gene_id "MSTRG.43255"; transcript_id "MSTRG.43255.13"; exon_number "15";
chr12	StringTie	exon	88080182	88080395	1000	-	.	gene_id "MSTRG.43255"; transcript_id "MSTRG.43255.13"; exon_number "16";
chr12	StringTie	exon	88083031	88083230	1000	-	.	gene_id "MSTRG.43255"; transcript_id "MSTRG.43255.13"; exon_number "17";
chr12	StringTie	exon	88083847	88083954	1000	-	.	gene_id "MSTRG.43255"; transcript_id "MSTRG.43255.13"; exon_number "18";
chr12	StringTie	exon	88084586	88084852	1000	-	.	gene_id "MSTRG.43255"; transcript_id "MSTRG.43255.13"; exon_number "19";
chr12	StringTie	exon	88086039	88086173	1000	-	.	gene_id "MSTRG.43255"; transcript_id "MSTRG.43255.13"; exon_number "20";
chr12	StringTie	exon	88086391	88086498	1000	-	.	gene_id "MSTRG.43255"; transcript_id "MSTRG.43255.13"; exon_number "21";
chr12	StringTie	exon	88087780	88087944	1000	-	.	gene_id "MSTRG.43255"; transcript_id "MSTRG.43255.13"; exon_number "22";
chr12	StringTie	exon	88089032	88089487	1000	-	.	gene_id "MSTRG.43255"; transcript_id "MSTRG.43255.13"; exon_number "23";
chr12	StringTie	exon	88090728	88090839	1000	-	.	gene_id "MSTRG.43255"; transcript_id "MSTRG.43255.13"; exon_number "24";
chr12	StringTie	exon	88092681	88092832	1000	-	.	gene_id "MSTRG.43255"; transcript_id "MSTRG.43255.13"; exon_number "25";
chr12	StringTie	exon	88093770	88093975	1000	-	.	gene_id "MSTRG.43255"; transcript_id "MSTRG.43255.13"; exon_number "26";
chr12	StringTie	exon	88096888	88096999	1000	-	.	gene_id "MSTRG.43255"; transcript_id "MSTRG.43255.13"; exon_number "27";
chr12	StringTie	exon	88102838	88103011	1000	-	.	gene_id "MSTRG.43255"; transcript_id "MSTRG.43255.13"; exon_number "28";
chr12	StringTie	exon	88106675	88106905	1000	-	.	gene_id "MSTRG.43255"; transcript_id "MSTRG.43255.13"; exon_number "29";
chr12	StringTie	exon	88106996	88107098	1000	-	.	gene_id "MSTRG.43255"; transcript_id "MSTRG.43255.13"; exon_number "30";
chr12	StringTie	exon	88109066	88109181	1000	-	.	gene_id "MSTRG.43255"; transcript_id "MSTRG.43255.13"; exon_number "31";
chr12	StringTie	exon	88111202	88111351	1000	-	.	gene_id "MSTRG.43255"; transcript_id "MSTRG.43255.13"; exon_number "32";
chr12	StringTie	exon	88111694	88111858	1000	-	.	gene_id "MSTRG.43255"; transcript_id "MSTRG.43255.13"; exon_number "33";
chr12	StringTie	exon	88114420	88114562	1000	-	.	gene_id "MSTRG.43255"; transcript_id "MSTRG.43255.13"; exon_number "34";
chr12	StringTie	exon	88115098	88115182	1000	-	.	gene_id "MSTRG.43255"; transcript_id "MSTRG.43255.13"; exon_number "35";
chr12	StringTie	exon	88117033	88117145	1000	-	.	gene_id "MSTRG.43255"; transcript_id "MSTRG.43255.13"; exon_number "36";
chr12	StringTie	exon	88118483	88118570	1000	-	.	gene_id "MSTRG.43255"; transcript_id "MSTRG.43255.13"; exon_number "37";
chr12	StringTie	exon	88118643	88118743	1000	-	.	gene_id "MSTRG.43255"; transcript_id "MSTRG.43255.13"; exon_number "38";
chr12	StringTie	exon	88119021	88119150	1000	-	.	gene_id "MSTRG.43255"; transcript_id "MSTRG.43255.13"; exon_number "39";
chr12	StringTie	exon	88120114	88120276	1000	-	.	gene_id "MSTRG.43255"; transcript_id "MSTRG.43255.13"; exon_number "40";
chr12	StringTie	exon	88120997	88121166	1000	-	.	gene_id "MSTRG.43255"; transcript_id "MSTRG.43255.13"; exon_number "41";
chr12	StringTie	exon	88125246	88125369	1000	-	.	gene_id "MSTRG.43255"; transcript_id "MSTRG.43255.13"; exon_number "42";
chr12	StringTie	exon	88126316	88126438	1000	-	.	gene_id "MSTRG.43255"; transcript_id "MSTRG.43255.13"; exon_number "43";
chr12	StringTie	exon	88128946	88129035	1000	-	.	gene_id "MSTRG.43255"; transcript_id "MSTRG.43255.13"; exon_number "44";
chr12	StringTie	exon	88129694	88129876	1000	-	.	gene_id "MSTRG.43255"; transcript_id "MSTRG.43255.13"; exon_number "45";
chr12	StringTie	exon	88130268	88131219	1000	-	.	gene_id "MSTRG.43255"; transcript_id "MSTRG.43255.13"; exon_number "46";
chr12	StringTie	transcript	88048124	88142057	1000	-	.	gene_id "MSTRG.43255"; transcript_id "MSTRG.43255.14";
chr12	StringTie	exon	88048124	88049414	1000	-	.	gene_id "MSTRG.43255"; transcript_id "MSTRG.43255.14"; exon_number "1";
chr12	StringTie	exon	88050354	88050433	1000	-	.	gene_id "MSTRG.43255"; transcript_id "MSTRG.43255.14"; exon_number "2";
chr12	StringTie	exon	88053652	88053746	1000	-	.	gene_id "MSTRG.43255"; transcript_id "MSTRG.43255.14"; exon_number "3";
chr12	StringTie	exon	88054340	88054413	1000	-	.	gene_id "MSTRG.43255"; transcript_id "MSTRG.43255.14"; exon_number "4";
chr12	StringTie	exon	88055576	88055717	1000	-	.	gene_id "MSTRG.43255"; transcript_id "MSTRG.43255.14"; exon_number "5";
chr12	StringTie	exon	88058848	88059020	1000	-	.	gene_id "MSTRG.43255"; transcript_id "MSTRG.43255.14"; exon_number "6";
chr12	StringTie	exon	88059898	88060020	1000	-	.	gene_id "MSTRG.43255"; transcript_id "MSTRG.43255.14"; exon_number "7";
chr12	StringTie	exon	88060830	88060994	1000	-	.	gene_id "MSTRG.43255"; transcript_id "MSTRG.43255.14"; exon_number "8";
chr12	StringTie	exon	88062692	88062778	1000	-	.	gene_id "MSTRG.43255"; transcript_id "MSTRG.43255.14"; exon_number "9";
chr12	StringTie	exon	88063981	88064115	1000	-	.	gene_id "MSTRG.43255"; transcript_id "MSTRG.43255.14"; exon_number "10";
chr12	StringTie	exon	88068522	88068645	1000	-	.	gene_id "MSTRG.43255"; transcript_id "MSTRG.43255.14"; exon_number "11";
chr12	StringTie	exon	88071294	88071449	1000	-	.	gene_id "MSTRG.43255"; transcript_id "MSTRG.43255.14"; exon_number "12";
chr12	StringTie	exon	88071781	88071926	1000	-	.	gene_id "MSTRG.43255"; transcript_id "MSTRG.43255.14"; exon_number "13";
chr12	StringTie	exon	88077222	88077344	1000	-	.	gene_id "MSTRG.43255"; transcript_id "MSTRG.43255.14"; exon_number "14";
chr12	StringTie	exon	88077697	88077918	1000	-	.	gene_id "MSTRG.43255"; transcript_id "MSTRG.43255.14"; exon_number "15";
chr12	StringTie	exon	88079092	88079229	1000	-	.	gene_id "MSTRG.43255"; transcript_id "MSTRG.43255.14"; exon_number "16";
chr12	StringTie	exon	88080182	88080395	1000	-	.	gene_id "MSTRG.43255"; transcript_id "MSTRG.43255.14"; exon_number "17";
chr12	StringTie	exon	88083031	88083230	1000	-	.	gene_id "MSTRG.43255"; transcript_id "MSTRG.43255.14"; exon_number "18";
chr12	StringTie	exon	88083847	88083954	1000	-	.	gene_id "MSTRG.43255"; transcript_id "MSTRG.43255.14"; exon_number "19";
chr12	StringTie	exon	88084586	88084852	1000	-	.	gene_id "MSTRG.43255"; transcript_id "MSTRG.43255.14"; exon_number "20";
chr12	StringTie	exon	88086039	88086173	1000	-	.	gene_id "MSTRG.43255"; transcript_id "MSTRG.43255.14"; exon_number "21";
chr12	StringTie	exon	88086391	88086498	1000	-	.	gene_id "MSTRG.43255"; transcript_id "MSTRG.43255.14"; exon_number "22";
chr12	StringTie	exon	88087780	88087944	1000	-	.	gene_id "MSTRG.43255"; transcript_id "MSTRG.43255.14"; exon_number "23";
chr12	StringTie	exon	88089032	88089487	1000	-	.	gene_id "MSTRG.43255"; transcript_id "MSTRG.43255.14"; exon_number "24";
chr12	StringTie	exon	88090728	88090839	1000	-	.	gene_id "MSTRG.43255"; transcript_id "MSTRG.43255.14"; exon_number "25";
chr12	StringTie	exon	88093770	88093975	1000	-	.	gene_id "MSTRG.43255"; transcript_id "MSTRG.43255.14"; exon_number "26";
chr12	StringTie	exon	88096888	88096999	1000	-	.	gene_id "MSTRG.43255"; transcript_id "MSTRG.43255.14"; exon_number "27";
chr12	StringTie	exon	88102838	88103011	1000	-	.	gene_id "MSTRG.43255"; transcript_id "MSTRG.43255.14"; exon_number "28";
chr12	StringTie	exon	88106675	88106905	1000	-	.	gene_id "MSTRG.43255"; transcript_id "MSTRG.43255.14"; exon_number "29";
chr12	StringTie	exon	88106996	88107098	1000	-	.	gene_id "MSTRG.43255"; transcript_id "MSTRG.43255.14"; exon_number "30";
chr12	StringTie	exon	88109066	88109181	1000	-	.	gene_id "MSTRG.43255"; transcript_id "MSTRG.43255.14"; exon_number "31";
chr12	StringTie	exon	88111202	88111351	1000	-	.	gene_id "MSTRG.43255"; transcript_id "MSTRG.43255.14"; exon_number "32";
chr12	StringTie	exon	88111694	88111858	1000	-	.	gene_id "MSTRG.43255"; transcript_id "MSTRG.43255.14"; exon_number "33";
chr12	StringTie	exon	88114420	88114562	1000	-	.	gene_id "MSTRG.43255"; transcript_id "MSTRG.43255.14"; exon_number "34";
chr12	StringTie	exon	88115098	88115182	1000	-	.	gene_id "MSTRG.43255"; transcript_id "MSTRG.43255.14"; exon_number "35";
chr12	StringTie	exon	88115478	88115570	1000	-	.	gene_id "MSTRG.43255"; transcript_id "MSTRG.43255.14"; exon_number "36";
chr12	StringTie	exon	88117033	88117145	1000	-	.	gene_id "MSTRG.43255"; transcript_id "MSTRG.43255.14"; exon_number "37";
chr12	StringTie	exon	88118483	88118570	1000	-	.	gene_id "MSTRG.43255"; transcript_id "MSTRG.43255.14"; exon_number "38";
chr12	StringTie	exon	88118643	88118743	1000	-	.	gene_id "MSTRG.43255"; transcript_id "MSTRG.43255.14"; exon_number "39";
chr12	StringTie	exon	88120114	88120276	1000	-	.	gene_id "MSTRG.43255"; transcript_id "MSTRG.43255.14"; exon_number "40";
chr12	StringTie	exon	88120997	88121166	1000	-	.	gene_id "MSTRG.43255"; transcript_id "MSTRG.43255.14"; exon_number "41";
chr12	StringTie	exon	88125246	88125369	1000	-	.	gene_id "MSTRG.43255"; transcript_id "MSTRG.43255.14"; exon_number "42";
chr12	StringTie	exon	88126316	88126438	1000	-	.	gene_id "MSTRG.43255"; transcript_id "MSTRG.43255.14"; exon_number "43";
chr12	StringTie	exon	88128946	88129035	1000	-	.	gene_id "MSTRG.43255"; transcript_id "MSTRG.43255.14"; exon_number "44";
chr12	StringTie	exon	88129694	88129876	1000	-	.	gene_id "MSTRG.43255"; transcript_id "MSTRG.43255.14"; exon_number "45";
chr12	StringTie	exon	88130268	88130420	1000	-	.	gene_id "MSTRG.43255"; transcript_id "MSTRG.43255.14"; exon_number "46";
chr12	StringTie	exon	88131165	88131218	1000	-	.	gene_id "MSTRG.43255"; transcript_id "MSTRG.43255.14"; exon_number "47";
chr12	StringTie	exon	88136643	88136786	1000	-	.	gene_id "MSTRG.43255"; transcript_id "MSTRG.43255.14"; exon_number "48";
chr12	StringTie	exon	88139145	88139191	1000	-	.	gene_id "MSTRG.43255"; transcript_id "MSTRG.43255.14"; exon_number "49";
chr12	StringTie	exon	88139495	88139564	1000	-	.	gene_id "MSTRG.43255"; transcript_id "MSTRG.43255.14"; exon_number "50";
chr12	StringTie	exon	88140956	88141033	1000	-	.	gene_id "MSTRG.43255"; transcript_id "MSTRG.43255.14"; exon_number "51";
chr12	StringTie	exon	88141206	88141334	1000	-	.	gene_id "MSTRG.43255"; transcript_id "MSTRG.43255.14"; exon_number "52";
chr12	StringTie	exon	88141900	88142057	1000	-	.	gene_id "MSTRG.43255"; transcript_id "MSTRG.43255.14"; exon_number "53";
chr12	StringTie	transcript	88048189	88142077	1000	-	.	gene_id "MSTRG.43255"; transcript_id "MSTRG.43255.15";
chr12	StringTie	exon	88048189	88049414	1000	-	.	gene_id "MSTRG.43255"; transcript_id "MSTRG.43255.15"; exon_number "1";
chr12	StringTie	exon	88050354	88050433	1000	-	.	gene_id "MSTRG.43255"; transcript_id "MSTRG.43255.15"; exon_number "2";
chr12	StringTie	exon	88053652	88053746	1000	-	.	gene_id "MSTRG.43255"; transcript_id "MSTRG.43255.15"; exon_number "3";
chr12	StringTie	exon	88054340	88054413	1000	-	.	gene_id "MSTRG.43255"; transcript_id "MSTRG.43255.15"; exon_number "4";
chr12	StringTie	exon	88055576	88055717	1000	-	.	gene_id "MSTRG.43255"; transcript_id "MSTRG.43255.15"; exon_number "5";
chr12	StringTie	exon	88058848	88059020	1000	-	.	gene_id "MSTRG.43255"; transcript_id "MSTRG.43255.15"; exon_number "6";
chr12	StringTie	exon	88059898	88060020	1000	-	.	gene_id "MSTRG.43255"; transcript_id "MSTRG.43255.15"; exon_number "7";
chr12	StringTie	exon	88060830	88060994	1000	-	.	gene_id "MSTRG.43255"; transcript_id "MSTRG.43255.15"; exon_number "8";
chr12	StringTie	exon	88062692	88062778	1000	-	.	gene_id "MSTRG.43255"; transcript_id "MSTRG.43255.15"; exon_number "9";
chr12	StringTie	exon	88063981	88064115	1000	-	.	gene_id "MSTRG.43255"; transcript_id "MSTRG.43255.15"; exon_number "10";
chr12	StringTie	exon	88068522	88068645	1000	-	.	gene_id "MSTRG.43255"; transcript_id "MSTRG.43255.15"; exon_number "11";
chr12	StringTie	exon	88071294	88071449	1000	-	.	gene_id "MSTRG.43255"; transcript_id "MSTRG.43255.15"; exon_number "12";
chr12	StringTie	exon	88071781	88071926	1000	-	.	gene_id "MSTRG.43255"; transcript_id "MSTRG.43255.15"; exon_number "13";
chr12	StringTie	exon	88077222	88077344	1000	-	.	gene_id "MSTRG.43255"; transcript_id "MSTRG.43255.15"; exon_number "14";
chr12	StringTie	exon	88077697	88077918	1000	-	.	gene_id "MSTRG.43255"; transcript_id "MSTRG.43255.15"; exon_number "15";
chr12	StringTie	exon	88079092	88079229	1000	-	.	gene_id "MSTRG.43255"; transcript_id "MSTRG.43255.15"; exon_number "16";
chr12	StringTie	exon	88080182	88080395	1000	-	.	gene_id "MSTRG.43255"; transcript_id "MSTRG.43255.15"; exon_number "17";
chr12	StringTie	exon	88083031	88083230	1000	-	.	gene_id "MSTRG.43255"; transcript_id "MSTRG.43255.15"; exon_number "18";
chr12	StringTie	exon	88083847	88083954	1000	-	.	gene_id "MSTRG.43255"; transcript_id "MSTRG.43255.15"; exon_number "19";
chr12	StringTie	exon	88084586	88084852	1000	-	.	gene_id "MSTRG.43255"; transcript_id "MSTRG.43255.15"; exon_number "20";
chr12	StringTie	exon	88086039	88086173	1000	-	.	gene_id "MSTRG.43255"; transcript_id "MSTRG.43255.15"; exon_number "21";
chr12	StringTie	exon	88086391	88086498	1000	-	.	gene_id "MSTRG.43255"; transcript_id "MSTRG.43255.15"; exon_number "22";
chr12	StringTie	exon	88087780	88087944	1000	-	.	gene_id "MSTRG.43255"; transcript_id "MSTRG.43255.15"; exon_number "23";
chr12	StringTie	exon	88089032	88089487	1000	-	.	gene_id "MSTRG.43255"; transcript_id "MSTRG.43255.15"; exon_number "24";
chr12	StringTie	exon	88090728	88090839	1000	-	.	gene_id "MSTRG.43255"; transcript_id "MSTRG.43255.15"; exon_number "25";
chr12	StringTie	exon	88092681	88092832	1000	-	.	gene_id "MSTRG.43255"; transcript_id "MSTRG.43255.15"; exon_number "26";
chr12	StringTie	exon	88093770	88093975	1000	-	.	gene_id "MSTRG.43255"; transcript_id "MSTRG.43255.15"; exon_number "27";
chr12	StringTie	exon	88096888	88096999	1000	-	.	gene_id "MSTRG.43255"; transcript_id "MSTRG.43255.15"; exon_number "28";
chr12	StringTie	exon	88102838	88103011	1000	-	.	gene_id "MSTRG.43255"; transcript_id "MSTRG.43255.15"; exon_number "29";
chr12	StringTie	exon	88106675	88106905	1000	-	.	gene_id "MSTRG.43255"; transcript_id "MSTRG.43255.15"; exon_number "30";
chr12	StringTie	exon	88106996	88107098	1000	-	.	gene_id "MSTRG.43255"; transcript_id "MSTRG.43255.15"; exon_number "31";
chr12	StringTie	exon	88109066	88109181	1000	-	.	gene_id "MSTRG.43255"; transcript_id "MSTRG.43255.15"; exon_number "32";
chr12	StringTie	exon	88111202	88111347	1000	-	.	gene_id "MSTRG.43255"; transcript_id "MSTRG.43255.15"; exon_number "33";
chr12	StringTie	exon	88111694	88111858	1000	-	.	gene_id "MSTRG.43255"; transcript_id "MSTRG.43255.15"; exon_number "34";
chr12	StringTie	exon	88114420	88114562	1000	-	.	gene_id "MSTRG.43255"; transcript_id "MSTRG.43255.15"; exon_number "35";
chr12	StringTie	exon	88115098	88115182	1000	-	.	gene_id "MSTRG.43255"; transcript_id "MSTRG.43255.15"; exon_number "36";
chr12	StringTie	exon	88117033	88117145	1000	-	.	gene_id "MSTRG.43255"; transcript_id "MSTRG.43255.15"; exon_number "37";
chr12	StringTie	exon	88118483	88118570	1000	-	.	gene_id "MSTRG.43255"; transcript_id "MSTRG.43255.15"; exon_number "38";
chr12	StringTie	exon	88118643	88118743	1000	-	.	gene_id "MSTRG.43255"; transcript_id "MSTRG.43255.15"; exon_number "39";
chr12	StringTie	exon	88120114	88120276	1000	-	.	gene_id "MSTRG.43255"; transcript_id "MSTRG.43255.15"; exon_number "40";
chr12	StringTie	exon	88120997	88121166	1000	-	.	gene_id "MSTRG.43255"; transcript_id "MSTRG.43255.15"; exon_number "41";
chr12	StringTie	exon	88125246	88125369	1000	-	.	gene_id "MSTRG.43255"; transcript_id "MSTRG.43255.15"; exon_number "42";
chr12	StringTie	exon	88126316	88126438	1000	-	.	gene_id "MSTRG.43255"; transcript_id "MSTRG.43255.15"; exon_number "43";
chr12	StringTie	exon	88128946	88129035	1000	-	.	gene_id "MSTRG.43255"; transcript_id "MSTRG.43255.15"; exon_number "44";
chr12	StringTie	exon	88129694	88129876	1000	-	.	gene_id "MSTRG.43255"; transcript_id "MSTRG.43255.15"; exon_number "45";
chr12	StringTie	exon	88130268	88130420	1000	-	.	gene_id "MSTRG.43255"; transcript_id "MSTRG.43255.15"; exon_number "46";
chr12	StringTie	exon	88130545	88130565	1000	-	.	gene_id "MSTRG.43255"; transcript_id "MSTRG.43255.15"; exon_number "47";
chr12	StringTie	exon	88136643	88136786	1000	-	.	gene_id "MSTRG.43255"; transcript_id "MSTRG.43255.15"; exon_number "48";
chr12	StringTie	exon	88139145	88139191	1000	-	.	gene_id "MSTRG.43255"; transcript_id "MSTRG.43255.15"; exon_number "49";
chr12	StringTie	exon	88139495	88139564	1000	-	.	gene_id "MSTRG.43255"; transcript_id "MSTRG.43255.15"; exon_number "50";
chr12	StringTie	exon	88140956	88141033	1000	-	.	gene_id "MSTRG.43255"; transcript_id "MSTRG.43255.15"; exon_number "51";
chr12	StringTie	exon	88141206	88141334	1000	-	.	gene_id "MSTRG.43255"; transcript_id "MSTRG.43255.15"; exon_number "52";
chr12	StringTie	exon	88141900	88142077	1000	-	.	gene_id "MSTRG.43255"; transcript_id "MSTRG.43255.15"; exon_number "53";
chr12	StringTie	transcript	88048954	88142234	1000	-	.	gene_id "MSTRG.43255"; transcript_id "MSTRG.43255.16";
chr12	StringTie	exon	88048954	88049414	1000	-	.	gene_id "MSTRG.43255"; transcript_id "MSTRG.43255.16"; exon_number "1";
chr12	StringTie	exon	88050354	88050433	1000	-	.	gene_id "MSTRG.43255"; transcript_id "MSTRG.43255.16"; exon_number "2";
chr12	StringTie	exon	88053652	88053746	1000	-	.	gene_id "MSTRG.43255"; transcript_id "MSTRG.43255.16"; exon_number "3";
chr12	StringTie	exon	88055576	88055717	1000	-	.	gene_id "MSTRG.43255"; transcript_id "MSTRG.43255.16"; exon_number "4";
chr12	StringTie	exon	88058848	88059020	1000	-	.	gene_id "MSTRG.43255"; transcript_id "MSTRG.43255.16"; exon_number "5";
chr12	StringTie	exon	88059898	88060020	1000	-	.	gene_id "MSTRG.43255"; transcript_id "MSTRG.43255.16"; exon_number "6";
chr12	StringTie	exon	88060830	88060994	1000	-	.	gene_id "MSTRG.43255"; transcript_id "MSTRG.43255.16"; exon_number "7";
chr12	StringTie	exon	88062692	88062778	1000	-	.	gene_id "MSTRG.43255"; transcript_id "MSTRG.43255.16"; exon_number "8";
chr12	StringTie	exon	88063981	88064115	1000	-	.	gene_id "MSTRG.43255"; transcript_id "MSTRG.43255.16"; exon_number "9";
chr12	StringTie	exon	88068522	88068645	1000	-	.	gene_id "MSTRG.43255"; transcript_id "MSTRG.43255.16"; exon_number "10";
chr12	StringTie	exon	88071294	88071449	1000	-	.	gene_id "MSTRG.43255"; transcript_id "MSTRG.43255.16"; exon_number "11";
chr12	StringTie	exon	88071781	88071926	1000	-	.	gene_id "MSTRG.43255"; transcript_id "MSTRG.43255.16"; exon_number "12";
chr12	StringTie	exon	88077222	88077344	1000	-	.	gene_id "MSTRG.43255"; transcript_id "MSTRG.43255.16"; exon_number "13";
chr12	StringTie	exon	88077697	88077918	1000	-	.	gene_id "MSTRG.43255"; transcript_id "MSTRG.43255.16"; exon_number "14";
chr12	StringTie	exon	88079092	88079229	1000	-	.	gene_id "MSTRG.43255"; transcript_id "MSTRG.43255.16"; exon_number "15";
chr12	StringTie	exon	88080182	88080395	1000	-	.	gene_id "MSTRG.43255"; transcript_id "MSTRG.43255.16"; exon_number "16";
chr12	StringTie	exon	88083031	88083230	1000	-	.	gene_id "MSTRG.43255"; transcript_id "MSTRG.43255.16"; exon_number "17";
chr12	StringTie	exon	88083847	88083954	1000	-	.	gene_id "MSTRG.43255"; transcript_id "MSTRG.43255.16"; exon_number "18";
chr12	StringTie	exon	88084586	88084852	1000	-	.	gene_id "MSTRG.43255"; transcript_id "MSTRG.43255.16"; exon_number "19";
chr12	StringTie	exon	88086039	88086173	1000	-	.	gene_id "MSTRG.43255"; transcript_id "MSTRG.43255.16"; exon_number "20";
chr12	StringTie	exon	88086391	88086498	1000	-	.	gene_id "MSTRG.43255"; transcript_id "MSTRG.43255.16"; exon_number "21";
chr12	StringTie	exon	88087780	88087944	1000	-	.	gene_id "MSTRG.43255"; transcript_id "MSTRG.43255.16"; exon_number "22";
chr12	StringTie	exon	88089032	88089487	1000	-	.	gene_id "MSTRG.43255"; transcript_id "MSTRG.43255.16"; exon_number "23";
chr12	StringTie	exon	88090728	88090839	1000	-	.	gene_id "MSTRG.43255"; transcript_id "MSTRG.43255.16"; exon_number "24";
chr12	StringTie	exon	88092681	88092832	1000	-	.	gene_id "MSTRG.43255"; transcript_id "MSTRG.43255.16"; exon_number "25";
chr12	StringTie	exon	88093770	88093975	1000	-	.	gene_id "MSTRG.43255"; transcript_id "MSTRG.43255.16"; exon_number "26";
chr12	StringTie	exon	88096888	88096999	1000	-	.	gene_id "MSTRG.43255"; transcript_id "MSTRG.43255.16"; exon_number "27";
chr12	StringTie	exon	88102838	88103011	1000	-	.	gene_id "MSTRG.43255"; transcript_id "MSTRG.43255.16"; exon_number "28";
chr12	StringTie	exon	88106675	88106905	1000	-	.	gene_id "MSTRG.43255"; transcript_id "MSTRG.43255.16"; exon_number "29";
chr12	StringTie	exon	88106996	88107098	1000	-	.	gene_id "MSTRG.43255"; transcript_id "MSTRG.43255.16"; exon_number "30";
chr12	StringTie	exon	88109066	88109181	1000	-	.	gene_id "MSTRG.43255"; transcript_id "MSTRG.43255.16"; exon_number "31";
chr12	StringTie	exon	88111202	88111351	1000	-	.	gene_id "MSTRG.43255"; transcript_id "MSTRG.43255.16"; exon_number "32";
chr12	StringTie	exon	88111694	88111858	1000	-	.	gene_id "MSTRG.43255"; transcript_id "MSTRG.43255.16"; exon_number "33";
chr12	StringTie	exon	88114420	88114562	1000	-	.	gene_id "MSTRG.43255"; transcript_id "MSTRG.43255.16"; exon_number "34";
chr12	StringTie	exon	88115098	88115182	1000	-	.	gene_id "MSTRG.43255"; transcript_id "MSTRG.43255.16"; exon_number "35";
chr12	StringTie	exon	88117033	88117145	1000	-	.	gene_id "MSTRG.43255"; transcript_id "MSTRG.43255.16"; exon_number "36";
chr12	StringTie	exon	88118483	88118570	1000	-	.	gene_id "MSTRG.43255"; transcript_id "MSTRG.43255.16"; exon_number "37";
chr12	StringTie	exon	88118637	88118743	1000	-	.	gene_id "MSTRG.43255"; transcript_id "MSTRG.43255.16"; exon_number "38";
chr12	StringTie	exon	88120114	88120276	1000	-	.	gene_id "MSTRG.43255"; transcript_id "MSTRG.43255.16"; exon_number "39";
chr12	StringTie	exon	88120997	88121166	1000	-	.	gene_id "MSTRG.43255"; transcript_id "MSTRG.43255.16"; exon_number "40";
chr12	StringTie	exon	88125246	88125369	1000	-	.	gene_id "MSTRG.43255"; transcript_id "MSTRG.43255.16"; exon_number "41";
chr12	StringTie	exon	88126316	88126438	1000	-	.	gene_id "MSTRG.43255"; transcript_id "MSTRG.43255.16"; exon_number "42";
chr12	StringTie	exon	88128946	88129035	1000	-	.	gene_id "MSTRG.43255"; transcript_id "MSTRG.43255.16"; exon_number "43";
chr12	StringTie	exon	88129694	88129876	1000	-	.	gene_id "MSTRG.43255"; transcript_id "MSTRG.43255.16"; exon_number "44";
chr12	StringTie	exon	88130268	88130420	1000	-	.	gene_id "MSTRG.43255"; transcript_id "MSTRG.43255.16"; exon_number "45";
chr12	StringTie	exon	88130545	88130565	1000	-	.	gene_id "MSTRG.43255"; transcript_id "MSTRG.43255.16"; exon_number "46";
chr12	StringTie	exon	88131165	88131218	1000	-	.	gene_id "MSTRG.43255"; transcript_id "MSTRG.43255.16"; exon_number "47";
chr12	StringTie	exon	88136643	88136786	1000	-	.	gene_id "MSTRG.43255"; transcript_id "MSTRG.43255.16"; exon_number "48";
chr12	StringTie	exon	88139145	88139191	1000	-	.	gene_id "MSTRG.43255"; transcript_id "MSTRG.43255.16"; exon_number "49";
chr12	StringTie	exon	88139495	88139564	1000	-	.	gene_id "MSTRG.43255"; transcript_id "MSTRG.43255.16"; exon_number "50";
chr12	StringTie	exon	88140956	88141033	1000	-	.	gene_id "MSTRG.43255"; transcript_id "MSTRG.43255.16"; exon_number "51";
chr12	StringTie	exon	88141206	88141334	1000	-	.	gene_id "MSTRG.43255"; transcript_id "MSTRG.43255.16"; exon_number "52";
chr12	StringTie	exon	88142143	88142234	1000	-	.	gene_id "MSTRG.43255"; transcript_id "MSTRG.43255.16"; exon_number "53";
chr12	StringTie	transcript	88049009	88125363	1000	-	.	gene_id "MSTRG.43255"; transcript_id "MSTRG.43255.17";
chr12	StringTie	exon	88049009	88049414	1000	-	.	gene_id "MSTRG.43255"; transcript_id "MSTRG.43255.17"; exon_number "1";
chr12	StringTie	exon	88050354	88050433	1000	-	.	gene_id "MSTRG.43255"; transcript_id "MSTRG.43255.17"; exon_number "2";
chr12	StringTie	exon	88053652	88053746	1000	-	.	gene_id "MSTRG.43255"; transcript_id "MSTRG.43255.17"; exon_number "3";
chr12	StringTie	exon	88054340	88054413	1000	-	.	gene_id "MSTRG.43255"; transcript_id "MSTRG.43255.17"; exon_number "4";
chr12	StringTie	exon	88055576	88055717	1000	-	.	gene_id "MSTRG.43255"; transcript_id "MSTRG.43255.17"; exon_number "5";
chr12	StringTie	exon	88058848	88059020	1000	-	.	gene_id "MSTRG.43255"; transcript_id "MSTRG.43255.17"; exon_number "6";
chr12	StringTie	exon	88059898	88060020	1000	-	.	gene_id "MSTRG.43255"; transcript_id "MSTRG.43255.17"; exon_number "7";
chr12	StringTie	exon	88060830	88060994	1000	-	.	gene_id "MSTRG.43255"; transcript_id "MSTRG.43255.17"; exon_number "8";
chr12	StringTie	exon	88062692	88062778	1000	-	.	gene_id "MSTRG.43255"; transcript_id "MSTRG.43255.17"; exon_number "9";
chr12	StringTie	exon	88063981	88064115	1000	-	.	gene_id "MSTRG.43255"; transcript_id "MSTRG.43255.17"; exon_number "10";
chr12	StringTie	exon	88068522	88068645	1000	-	.	gene_id "MSTRG.43255"; transcript_id "MSTRG.43255.17"; exon_number "11";
chr12	StringTie	exon	88071294	88071449	1000	-	.	gene_id "MSTRG.43255"; transcript_id "MSTRG.43255.17"; exon_number "12";
chr12	StringTie	exon	88071781	88071926	1000	-	.	gene_id "MSTRG.43255"; transcript_id "MSTRG.43255.17"; exon_number "13";
chr12	StringTie	exon	88077222	88077344	1000	-	.	gene_id "MSTRG.43255"; transcript_id "MSTRG.43255.17"; exon_number "14";
chr12	StringTie	exon	88077697	88077918	1000	-	.	gene_id "MSTRG.43255"; transcript_id "MSTRG.43255.17"; exon_number "15";
chr12	StringTie	exon	88079092	88079229	1000	-	.	gene_id "MSTRG.43255"; transcript_id "MSTRG.43255.17"; exon_number "16";
chr12	StringTie	exon	88080182	88080395	1000	-	.	gene_id "MSTRG.43255"; transcript_id "MSTRG.43255.17"; exon_number "17";
chr12	StringTie	exon	88083031	88083230	1000	-	.	gene_id "MSTRG.43255"; transcript_id "MSTRG.43255.17"; exon_number "18";
chr12	StringTie	exon	88083847	88083954	1000	-	.	gene_id "MSTRG.43255"; transcript_id "MSTRG.43255.17"; exon_number "19";
chr12	StringTie	exon	88084586	88084852	1000	-	.	gene_id "MSTRG.43255"; transcript_id "MSTRG.43255.17"; exon_number "20";
chr12	StringTie	exon	88086039	88086173	1000	-	.	gene_id "MSTRG.43255"; transcript_id "MSTRG.43255.17"; exon_number "21";
chr12	StringTie	exon	88086391	88086498	1000	-	.	gene_id "MSTRG.43255"; transcript_id "MSTRG.43255.17"; exon_number "22";
chr12	StringTie	exon	88087780	88087944	1000	-	.	gene_id "MSTRG.43255"; transcript_id "MSTRG.43255.17"; exon_number "23";
chr12	StringTie	exon	88089032	88089487	1000	-	.	gene_id "MSTRG.43255"; transcript_id "MSTRG.43255.17"; exon_number "24";
chr12	StringTie	exon	88090728	88090839	1000	-	.	gene_id "MSTRG.43255"; transcript_id "MSTRG.43255.17"; exon_number "25";
chr12	StringTie	exon	88092681	88092832	1000	-	.	gene_id "MSTRG.43255"; transcript_id "MSTRG.43255.17"; exon_number "26";
chr12	StringTie	exon	88093770	88093975	1000	-	.	gene_id "MSTRG.43255"; transcript_id "MSTRG.43255.17"; exon_number "27";
chr12	StringTie	exon	88096888	88096999	1000	-	.	gene_id "MSTRG.43255"; transcript_id "MSTRG.43255.17"; exon_number "28";
chr12	StringTie	exon	88102838	88103011	1000	-	.	gene_id "MSTRG.43255"; transcript_id "MSTRG.43255.17"; exon_number "29";
chr12	StringTie	exon	88106675	88106905	1000	-	.	gene_id "MSTRG.43255"; transcript_id "MSTRG.43255.17"; exon_number "30";
chr12	StringTie	exon	88106996	88107098	1000	-	.	gene_id "MSTRG.43255"; transcript_id "MSTRG.43255.17"; exon_number "31";
chr12	StringTie	exon	88111202	88111351	1000	-	.	gene_id "MSTRG.43255"; transcript_id "MSTRG.43255.17"; exon_number "32";
chr12	StringTie	exon	88111694	88111858	1000	-	.	gene_id "MSTRG.43255"; transcript_id "MSTRG.43255.17"; exon_number "33";
chr12	StringTie	exon	88114420	88114562	1000	-	.	gene_id "MSTRG.43255"; transcript_id "MSTRG.43255.17"; exon_number "34";
chr12	StringTie	exon	88115098	88115182	1000	-	.	gene_id "MSTRG.43255"; transcript_id "MSTRG.43255.17"; exon_number "35";
chr12	StringTie	exon	88117033	88117145	1000	-	.	gene_id "MSTRG.43255"; transcript_id "MSTRG.43255.17"; exon_number "36";
chr12	StringTie	exon	88118483	88118570	1000	-	.	gene_id "MSTRG.43255"; transcript_id "MSTRG.43255.17"; exon_number "37";
chr12	StringTie	exon	88118643	88118743	1000	-	.	gene_id "MSTRG.43255"; transcript_id "MSTRG.43255.17"; exon_number "38";
chr12	StringTie	exon	88120114	88120276	1000	-	.	gene_id "MSTRG.43255"; transcript_id "MSTRG.43255.17"; exon_number "39";
chr12	StringTie	exon	88120997	88121166	1000	-	.	gene_id "MSTRG.43255"; transcript_id "MSTRG.43255.17"; exon_number "40";
chr12	StringTie	exon	88125246	88125363	1000	-	.	gene_id "MSTRG.43255"; transcript_id "MSTRG.43255.17"; exon_number "41";
chr12	StringTie	transcript	88049009	88142076	1000	-	.	gene_id "MSTRG.43255"; transcript_id "MSTRG.43255.18";
chr12	StringTie	exon	88049009	88049414	1000	-	.	gene_id "MSTRG.43255"; transcript_id "MSTRG.43255.18"; exon_number "1";
chr12	StringTie	exon	88050354	88050433	1000	-	.	gene_id "MSTRG.43255"; transcript_id "MSTRG.43255.18"; exon_number "2";
chr12	StringTie	exon	88053652	88053746	1000	-	.	gene_id "MSTRG.43255"; transcript_id "MSTRG.43255.18"; exon_number "3";
chr12	StringTie	exon	88054340	88054413	1000	-	.	gene_id "MSTRG.43255"; transcript_id "MSTRG.43255.18"; exon_number "4";
chr12	StringTie	exon	88055576	88055717	1000	-	.	gene_id "MSTRG.43255"; transcript_id "MSTRG.43255.18"; exon_number "5";
chr12	StringTie	exon	88058848	88059020	1000	-	.	gene_id "MSTRG.43255"; transcript_id "MSTRG.43255.18"; exon_number "6";
chr12	StringTie	exon	88059898	88060020	1000	-	.	gene_id "MSTRG.43255"; transcript_id "MSTRG.43255.18"; exon_number "7";
chr12	StringTie	exon	88060830	88060994	1000	-	.	gene_id "MSTRG.43255"; transcript_id "MSTRG.43255.18"; exon_number "8";
chr12	StringTie	exon	88062692	88062778	1000	-	.	gene_id "MSTRG.43255"; transcript_id "MSTRG.43255.18"; exon_number "9";
chr12	StringTie	exon	88063981	88064115	1000	-	.	gene_id "MSTRG.43255"; transcript_id "MSTRG.43255.18"; exon_number "10";
chr12	StringTie	exon	88068522	88068645	1000	-	.	gene_id "MSTRG.43255"; transcript_id "MSTRG.43255.18"; exon_number "11";
chr12	StringTie	exon	88071294	88071449	1000	-	.	gene_id "MSTRG.43255"; transcript_id "MSTRG.43255.18"; exon_number "12";
chr12	StringTie	exon	88071781	88071926	1000	-	.	gene_id "MSTRG.43255"; transcript_id "MSTRG.43255.18"; exon_number "13";
chr12	StringTie	exon	88077222	88077344	1000	-	.	gene_id "MSTRG.43255"; transcript_id "MSTRG.43255.18"; exon_number "14";
chr12	StringTie	exon	88077697	88077918	1000	-	.	gene_id "MSTRG.43255"; transcript_id "MSTRG.43255.18"; exon_number "15";
chr12	StringTie	exon	88079092	88079229	1000	-	.	gene_id "MSTRG.43255"; transcript_id "MSTRG.43255.18"; exon_number "16";
chr12	StringTie	exon	88080182	88080395	1000	-	.	gene_id "MSTRG.43255"; transcript_id "MSTRG.43255.18"; exon_number "17";
chr12	StringTie	exon	88083031	88083230	1000	-	.	gene_id "MSTRG.43255"; transcript_id "MSTRG.43255.18"; exon_number "18";
chr12	StringTie	exon	88083847	88083954	1000	-	.	gene_id "MSTRG.43255"; transcript_id "MSTRG.43255.18"; exon_number "19";
chr12	StringTie	exon	88084586	88084852	1000	-	.	gene_id "MSTRG.43255"; transcript_id "MSTRG.43255.18"; exon_number "20";
chr12	StringTie	exon	88086039	88086173	1000	-	.	gene_id "MSTRG.43255"; transcript_id "MSTRG.43255.18"; exon_number "21";
chr12	StringTie	exon	88086391	88086498	1000	-	.	gene_id "MSTRG.43255"; transcript_id "MSTRG.43255.18"; exon_number "22";
chr12	StringTie	exon	88087780	88087944	1000	-	.	gene_id "MSTRG.43255"; transcript_id "MSTRG.43255.18"; exon_number "23";
chr12	StringTie	exon	88089032	88089487	1000	-	.	gene_id "MSTRG.43255"; transcript_id "MSTRG.43255.18"; exon_number "24";
chr12	StringTie	exon	88090728	88090839	1000	-	.	gene_id "MSTRG.43255"; transcript_id "MSTRG.43255.18"; exon_number "25";
chr12	StringTie	exon	88092681	88092832	1000	-	.	gene_id "MSTRG.43255"; transcript_id "MSTRG.43255.18"; exon_number "26";
chr12	StringTie	exon	88093770	88093975	1000	-	.	gene_id "MSTRG.43255"; transcript_id "MSTRG.43255.18"; exon_number "27";
chr12	StringTie	exon	88096888	88096999	1000	-	.	gene_id "MSTRG.43255"; transcript_id "MSTRG.43255.18"; exon_number "28";
chr12	StringTie	exon	88102838	88103011	1000	-	.	gene_id "MSTRG.43255"; transcript_id "MSTRG.43255.18"; exon_number "29";
chr12	StringTie	exon	88106675	88106905	1000	-	.	gene_id "MSTRG.43255"; transcript_id "MSTRG.43255.18"; exon_number "30";
chr12	StringTie	exon	88106996	88107098	1000	-	.	gene_id "MSTRG.43255"; transcript_id "MSTRG.43255.18"; exon_number "31";
chr12	StringTie	exon	88109066	88109181	1000	-	.	gene_id "MSTRG.43255"; transcript_id "MSTRG.43255.18"; exon_number "32";
chr12	StringTie	exon	88111202	88111351	1000	-	.	gene_id "MSTRG.43255"; transcript_id "MSTRG.43255.18"; exon_number "33";
chr12	StringTie	exon	88111694	88111858	1000	-	.	gene_id "MSTRG.43255"; transcript_id "MSTRG.43255.18"; exon_number "34";
chr12	StringTie	exon	88114420	88114562	1000	-	.	gene_id "MSTRG.43255"; transcript_id "MSTRG.43255.18"; exon_number "35";
chr12	StringTie	exon	88115098	88115182	1000	-	.	gene_id "MSTRG.43255"; transcript_id "MSTRG.43255.18"; exon_number "36";
chr12	StringTie	exon	88118483	88118570	1000	-	.	gene_id "MSTRG.43255"; transcript_id "MSTRG.43255.18"; exon_number "37";
chr12	StringTie	exon	88118643	88118743	1000	-	.	gene_id "MSTRG.43255"; transcript_id "MSTRG.43255.18"; exon_number "38";
chr12	StringTie	exon	88120114	88120276	1000	-	.	gene_id "MSTRG.43255"; transcript_id "MSTRG.43255.18"; exon_number "39";
chr12	StringTie	exon	88120997	88121166	1000	-	.	gene_id "MSTRG.43255"; transcript_id "MSTRG.43255.18"; exon_number "40";
chr12	StringTie	exon	88125246	88125369	1000	-	.	gene_id "MSTRG.43255"; transcript_id "MSTRG.43255.18"; exon_number "41";
chr12	StringTie	exon	88126316	88126335	1000	-	.	gene_id "MSTRG.43255"; transcript_id "MSTRG.43255.18"; exon_number "42";
chr12	StringTie	exon	88128958	88129035	1000	-	.	gene_id "MSTRG.43255"; transcript_id "MSTRG.43255.18"; exon_number "43";
chr12	StringTie	exon	88129694	88129876	1000	-	.	gene_id "MSTRG.43255"; transcript_id "MSTRG.43255.18"; exon_number "44";
chr12	StringTie	exon	88130268	88130420	1000	-	.	gene_id "MSTRG.43255"; transcript_id "MSTRG.43255.18"; exon_number "45";
chr12	StringTie	exon	88130545	88130565	1000	-	.	gene_id "MSTRG.43255"; transcript_id "MSTRG.43255.18"; exon_number "46";
chr12	StringTie	exon	88131165	88131218	1000	-	.	gene_id "MSTRG.43255"; transcript_id "MSTRG.43255.18"; exon_number "47";
chr12	StringTie	exon	88136643	88136786	1000	-	.	gene_id "MSTRG.43255"; transcript_id "MSTRG.43255.18"; exon_number "48";
chr12	StringTie	exon	88139145	88139191	1000	-	.	gene_id "MSTRG.43255"; transcript_id "MSTRG.43255.18"; exon_number "49";
chr12	StringTie	exon	88139495	88139564	1000	-	.	gene_id "MSTRG.43255"; transcript_id "MSTRG.43255.18"; exon_number "50";
chr12	StringTie	exon	88140956	88141033	1000	-	.	gene_id "MSTRG.43255"; transcript_id "MSTRG.43255.18"; exon_number "51";
chr12	StringTie	exon	88141206	88141334	1000	-	.	gene_id "MSTRG.43255"; transcript_id "MSTRG.43255.18"; exon_number "52";
chr12	StringTie	exon	88141900	88142076	1000	-	.	gene_id "MSTRG.43255"; transcript_id "MSTRG.43255.18"; exon_number "53";
chr12	StringTie	transcript	88049009	88142077	1000	-	.	gene_id "MSTRG.43255"; transcript_id "MSTRG.43255.19";
chr12	StringTie	exon	88049009	88049414	1000	-	.	gene_id "MSTRG.43255"; transcript_id "MSTRG.43255.19"; exon_number "1";
chr12	StringTie	exon	88050354	88050433	1000	-	.	gene_id "MSTRG.43255"; transcript_id "MSTRG.43255.19"; exon_number "2";
chr12	StringTie	exon	88053652	88053746	1000	-	.	gene_id "MSTRG.43255"; transcript_id "MSTRG.43255.19"; exon_number "3";
chr12	StringTie	exon	88054340	88054413	1000	-	.	gene_id "MSTRG.43255"; transcript_id "MSTRG.43255.19"; exon_number "4";
chr12	StringTie	exon	88055576	88055717	1000	-	.	gene_id "MSTRG.43255"; transcript_id "MSTRG.43255.19"; exon_number "5";
chr12	StringTie	exon	88058848	88059020	1000	-	.	gene_id "MSTRG.43255"; transcript_id "MSTRG.43255.19"; exon_number "6";
chr12	StringTie	exon	88059898	88060020	1000	-	.	gene_id "MSTRG.43255"; transcript_id "MSTRG.43255.19"; exon_number "7";
chr12	StringTie	exon	88060830	88060994	1000	-	.	gene_id "MSTRG.43255"; transcript_id "MSTRG.43255.19"; exon_number "8";
chr12	StringTie	exon	88062692	88062778	1000	-	.	gene_id "MSTRG.43255"; transcript_id "MSTRG.43255.19"; exon_number "9";
chr12	StringTie	exon	88063981	88064115	1000	-	.	gene_id "MSTRG.43255"; transcript_id "MSTRG.43255.19"; exon_number "10";
chr12	StringTie	exon	88068522	88068645	1000	-	.	gene_id "MSTRG.43255"; transcript_id "MSTRG.43255.19"; exon_number "11";
chr12	StringTie	exon	88071294	88071449	1000	-	.	gene_id "MSTRG.43255"; transcript_id "MSTRG.43255.19"; exon_number "12";
chr12	StringTie	exon	88071781	88071926	1000	-	.	gene_id "MSTRG.43255"; transcript_id "MSTRG.43255.19"; exon_number "13";
chr12	StringTie	exon	88077222	88077344	1000	-	.	gene_id "MSTRG.43255"; transcript_id "MSTRG.43255.19"; exon_number "14";
chr12	StringTie	exon	88077697	88077918	1000	-	.	gene_id "MSTRG.43255"; transcript_id "MSTRG.43255.19"; exon_number "15";
chr12	StringTie	exon	88079092	88079229	1000	-	.	gene_id "MSTRG.43255"; transcript_id "MSTRG.43255.19"; exon_number "16";
chr12	StringTie	exon	88080182	88080395	1000	-	.	gene_id "MSTRG.43255"; transcript_id "MSTRG.43255.19"; exon_number "17";
chr12	StringTie	exon	88083031	88083230	1000	-	.	gene_id "MSTRG.43255"; transcript_id "MSTRG.43255.19"; exon_number "18";
chr12	StringTie	exon	88083847	88083954	1000	-	.	gene_id "MSTRG.43255"; transcript_id "MSTRG.43255.19"; exon_number "19";
chr12	StringTie	exon	88084586	88084852	1000	-	.	gene_id "MSTRG.43255"; transcript_id "MSTRG.43255.19"; exon_number "20";
chr12	StringTie	exon	88086039	88086173	1000	-	.	gene_id "MSTRG.43255"; transcript_id "MSTRG.43255.19"; exon_number "21";
chr12	StringTie	exon	88086391	88086498	1000	-	.	gene_id "MSTRG.43255"; transcript_id "MSTRG.43255.19"; exon_number "22";
chr12	StringTie	exon	88087780	88087944	1000	-	.	gene_id "MSTRG.43255"; transcript_id "MSTRG.43255.19"; exon_number "23";
chr12	StringTie	exon	88089032	88089487	1000	-	.	gene_id "MSTRG.43255"; transcript_id "MSTRG.43255.19"; exon_number "24";
chr12	StringTie	exon	88090728	88090839	1000	-	.	gene_id "MSTRG.43255"; transcript_id "MSTRG.43255.19"; exon_number "25";
chr12	StringTie	exon	88092681	88092832	1000	-	.	gene_id "MSTRG.43255"; transcript_id "MSTRG.43255.19"; exon_number "26";
chr12	StringTie	exon	88093770	88093975	1000	-	.	gene_id "MSTRG.43255"; transcript_id "MSTRG.43255.19"; exon_number "27";
chr12	StringTie	exon	88096888	88096999	1000	-	.	gene_id "MSTRG.43255"; transcript_id "MSTRG.43255.19"; exon_number "28";
chr12	StringTie	exon	88102838	88103011	1000	-	.	gene_id "MSTRG.43255"; transcript_id "MSTRG.43255.19"; exon_number "29";
chr12	StringTie	exon	88106675	88106905	1000	-	.	gene_id "MSTRG.43255"; transcript_id "MSTRG.43255.19"; exon_number "30";
chr12	StringTie	exon	88106996	88107098	1000	-	.	gene_id "MSTRG.43255"; transcript_id "MSTRG.43255.19"; exon_number "31";
chr12	StringTie	exon	88109066	88109181	1000	-	.	gene_id "MSTRG.43255"; transcript_id "MSTRG.43255.19"; exon_number "32";
chr12	StringTie	exon	88111202	88111351	1000	-	.	gene_id "MSTRG.43255"; transcript_id "MSTRG.43255.19"; exon_number "33";
chr12	StringTie	exon	88111694	88111858	1000	-	.	gene_id "MSTRG.43255"; transcript_id "MSTRG.43255.19"; exon_number "34";
chr12	StringTie	exon	88114420	88114562	1000	-	.	gene_id "MSTRG.43255"; transcript_id "MSTRG.43255.19"; exon_number "35";
chr12	StringTie	exon	88115098	88115182	1000	-	.	gene_id "MSTRG.43255"; transcript_id "MSTRG.43255.19"; exon_number "36";
chr12	StringTie	exon	88115478	88115570	1000	-	.	gene_id "MSTRG.43255"; transcript_id "MSTRG.43255.19"; exon_number "37";
chr12	StringTie	exon	88117033	88117145	1000	-	.	gene_id "MSTRG.43255"; transcript_id "MSTRG.43255.19"; exon_number "38";
chr12	StringTie	exon	88118483	88118570	1000	-	.	gene_id "MSTRG.43255"; transcript_id "MSTRG.43255.19"; exon_number "39";
chr12	StringTie	exon	88118643	88118743	1000	-	.	gene_id "MSTRG.43255"; transcript_id "MSTRG.43255.19"; exon_number "40";
chr12	StringTie	exon	88120114	88120276	1000	-	.	gene_id "MSTRG.43255"; transcript_id "MSTRG.43255.19"; exon_number "41";
chr12	StringTie	exon	88120997	88121166	1000	-	.	gene_id "MSTRG.43255"; transcript_id "MSTRG.43255.19"; exon_number "42";
chr12	StringTie	exon	88125246	88125369	1000	-	.	gene_id "MSTRG.43255"; transcript_id "MSTRG.43255.19"; exon_number "43";
chr12	StringTie	exon	88126316	88126438	1000	-	.	gene_id "MSTRG.43255"; transcript_id "MSTRG.43255.19"; exon_number "44";
chr12	StringTie	exon	88128946	88129035	1000	-	.	gene_id "MSTRG.43255"; transcript_id "MSTRG.43255.19"; exon_number "45";
chr12	StringTie	exon	88129694	88129876	1000	-	.	gene_id "MSTRG.43255"; transcript_id "MSTRG.43255.19"; exon_number "46";
chr12	StringTie	exon	88130268	88130420	1000	-	.	gene_id "MSTRG.43255"; transcript_id "MSTRG.43255.19"; exon_number "47";
chr12	StringTie	exon	88130545	88130565	1000	-	.	gene_id "MSTRG.43255"; transcript_id "MSTRG.43255.19"; exon_number "48";
chr12	StringTie	exon	88136643	88136786	1000	-	.	gene_id "MSTRG.43255"; transcript_id "MSTRG.43255.19"; exon_number "49";
chr12	StringTie	exon	88139145	88139191	1000	-	.	gene_id "MSTRG.43255"; transcript_id "MSTRG.43255.19"; exon_number "50";
chr12	StringTie	exon	88139495	88139564	1000	-	.	gene_id "MSTRG.43255"; transcript_id "MSTRG.43255.19"; exon_number "51";
chr12	StringTie	exon	88140956	88141033	1000	-	.	gene_id "MSTRG.43255"; transcript_id "MSTRG.43255.19"; exon_number "52";
chr12	StringTie	exon	88141206	88141334	1000	-	.	gene_id "MSTRG.43255"; transcript_id "MSTRG.43255.19"; exon_number "53";
chr12	StringTie	exon	88141900	88142077	1000	-	.	gene_id "MSTRG.43255"; transcript_id "MSTRG.43255.19"; exon_number "54";
chr12	StringTie	transcript	88046974	88142260	1000	-	.	gene_id "MSTRG.43255"; transcript_id "MSTRG.43255.2";
chr12	StringTie	exon	88046974	88047305	1000	-	.	gene_id "MSTRG.43255"; transcript_id "MSTRG.43255.2"; exon_number "1";
chr12	StringTie	exon	88049292	88049414	1000	-	.	gene_id "MSTRG.43255"; transcript_id "MSTRG.43255.2"; exon_number "2";
chr12	StringTie	exon	88050354	88050433	1000	-	.	gene_id "MSTRG.43255"; transcript_id "MSTRG.43255.2"; exon_number "3";
chr12	StringTie	exon	88053652	88053746	1000	-	.	gene_id "MSTRG.43255"; transcript_id "MSTRG.43255.2"; exon_number "4";
chr12	StringTie	exon	88054340	88054413	1000	-	.	gene_id "MSTRG.43255"; transcript_id "MSTRG.43255.2"; exon_number "5";
chr12	StringTie	exon	88055576	88055717	1000	-	.	gene_id "MSTRG.43255"; transcript_id "MSTRG.43255.2"; exon_number "6";
chr12	StringTie	exon	88058848	88059020	1000	-	.	gene_id "MSTRG.43255"; transcript_id "MSTRG.43255.2"; exon_number "7";
chr12	StringTie	exon	88059898	88060020	1000	-	.	gene_id "MSTRG.43255"; transcript_id "MSTRG.43255.2"; exon_number "8";
chr12	StringTie	exon	88060830	88060994	1000	-	.	gene_id "MSTRG.43255"; transcript_id "MSTRG.43255.2"; exon_number "9";
chr12	StringTie	exon	88062692	88062778	1000	-	.	gene_id "MSTRG.43255"; transcript_id "MSTRG.43255.2"; exon_number "10";
chr12	StringTie	exon	88063981	88064115	1000	-	.	gene_id "MSTRG.43255"; transcript_id "MSTRG.43255.2"; exon_number "11";
chr12	StringTie	exon	88068522	88068645	1000	-	.	gene_id "MSTRG.43255"; transcript_id "MSTRG.43255.2"; exon_number "12";
chr12	StringTie	exon	88071294	88071449	1000	-	.	gene_id "MSTRG.43255"; transcript_id "MSTRG.43255.2"; exon_number "13";
chr12	StringTie	exon	88071781	88071926	1000	-	.	gene_id "MSTRG.43255"; transcript_id "MSTRG.43255.2"; exon_number "14";
chr12	StringTie	exon	88077222	88077344	1000	-	.	gene_id "MSTRG.43255"; transcript_id "MSTRG.43255.2"; exon_number "15";
chr12	StringTie	exon	88077697	88077918	1000	-	.	gene_id "MSTRG.43255"; transcript_id "MSTRG.43255.2"; exon_number "16";
chr12	StringTie	exon	88079092	88079229	1000	-	.	gene_id "MSTRG.43255"; transcript_id "MSTRG.43255.2"; exon_number "17";
chr12	StringTie	exon	88080182	88080395	1000	-	.	gene_id "MSTRG.43255"; transcript_id "MSTRG.43255.2"; exon_number "18";
chr12	StringTie	exon	88083031	88083230	1000	-	.	gene_id "MSTRG.43255"; transcript_id "MSTRG.43255.2"; exon_number "19";
chr12	StringTie	exon	88083847	88083954	1000	-	.	gene_id "MSTRG.43255"; transcript_id "MSTRG.43255.2"; exon_number "20";
chr12	StringTie	exon	88084586	88084852	1000	-	.	gene_id "MSTRG.43255"; transcript_id "MSTRG.43255.2"; exon_number "21";
chr12	StringTie	exon	88086039	88086173	1000	-	.	gene_id "MSTRG.43255"; transcript_id "MSTRG.43255.2"; exon_number "22";
chr12	StringTie	exon	88086391	88086498	1000	-	.	gene_id "MSTRG.43255"; transcript_id "MSTRG.43255.2"; exon_number "23";
chr12	StringTie	exon	88087780	88087944	1000	-	.	gene_id "MSTRG.43255"; transcript_id "MSTRG.43255.2"; exon_number "24";
chr12	StringTie	exon	88089032	88089487	1000	-	.	gene_id "MSTRG.43255"; transcript_id "MSTRG.43255.2"; exon_number "25";
chr12	StringTie	exon	88090728	88090839	1000	-	.	gene_id "MSTRG.43255"; transcript_id "MSTRG.43255.2"; exon_number "26";
chr12	StringTie	exon	88092681	88092832	1000	-	.	gene_id "MSTRG.43255"; transcript_id "MSTRG.43255.2"; exon_number "27";
chr12	StringTie	exon	88093770	88093975	1000	-	.	gene_id "MSTRG.43255"; transcript_id "MSTRG.43255.2"; exon_number "28";
chr12	StringTie	exon	88096888	88096999	1000	-	.	gene_id "MSTRG.43255"; transcript_id "MSTRG.43255.2"; exon_number "29";
chr12	StringTie	exon	88102838	88103011	1000	-	.	gene_id "MSTRG.43255"; transcript_id "MSTRG.43255.2"; exon_number "30";
chr12	StringTie	exon	88106675	88106905	1000	-	.	gene_id "MSTRG.43255"; transcript_id "MSTRG.43255.2"; exon_number "31";
chr12	StringTie	exon	88106996	88107098	1000	-	.	gene_id "MSTRG.43255"; transcript_id "MSTRG.43255.2"; exon_number "32";
chr12	StringTie	exon	88109066	88109181	1000	-	.	gene_id "MSTRG.43255"; transcript_id "MSTRG.43255.2"; exon_number "33";
chr12	StringTie	exon	88111202	88111351	1000	-	.	gene_id "MSTRG.43255"; transcript_id "MSTRG.43255.2"; exon_number "34";
chr12	StringTie	exon	88111694	88111858	1000	-	.	gene_id "MSTRG.43255"; transcript_id "MSTRG.43255.2"; exon_number "35";
chr12	StringTie	exon	88114420	88114562	1000	-	.	gene_id "MSTRG.43255"; transcript_id "MSTRG.43255.2"; exon_number "36";
chr12	StringTie	exon	88115098	88115182	1000	-	.	gene_id "MSTRG.43255"; transcript_id "MSTRG.43255.2"; exon_number "37";
chr12	StringTie	exon	88117033	88117145	1000	-	.	gene_id "MSTRG.43255"; transcript_id "MSTRG.43255.2"; exon_number "38";
chr12	StringTie	exon	88118483	88118570	1000	-	.	gene_id "MSTRG.43255"; transcript_id "MSTRG.43255.2"; exon_number "39";
chr12	StringTie	exon	88118643	88118743	1000	-	.	gene_id "MSTRG.43255"; transcript_id "MSTRG.43255.2"; exon_number "40";
chr12	StringTie	exon	88120114	88120276	1000	-	.	gene_id "MSTRG.43255"; transcript_id "MSTRG.43255.2"; exon_number "41";
chr12	StringTie	exon	88120997	88121166	1000	-	.	gene_id "MSTRG.43255"; transcript_id "MSTRG.43255.2"; exon_number "42";
chr12	StringTie	exon	88125246	88125369	1000	-	.	gene_id "MSTRG.43255"; transcript_id "MSTRG.43255.2"; exon_number "43";
chr12	StringTie	exon	88126316	88126438	1000	-	.	gene_id "MSTRG.43255"; transcript_id "MSTRG.43255.2"; exon_number "44";
chr12	StringTie	exon	88128946	88129035	1000	-	.	gene_id "MSTRG.43255"; transcript_id "MSTRG.43255.2"; exon_number "45";
chr12	StringTie	exon	88129694	88129876	1000	-	.	gene_id "MSTRG.43255"; transcript_id "MSTRG.43255.2"; exon_number "46";
chr12	StringTie	exon	88130268	88130420	1000	-	.	gene_id "MSTRG.43255"; transcript_id "MSTRG.43255.2"; exon_number "47";
chr12	StringTie	exon	88130545	88130565	1000	-	.	gene_id "MSTRG.43255"; transcript_id "MSTRG.43255.2"; exon_number "48";
chr12	StringTie	exon	88131165	88131218	1000	-	.	gene_id "MSTRG.43255"; transcript_id "MSTRG.43255.2"; exon_number "49";
chr12	StringTie	exon	88136643	88136786	1000	-	.	gene_id "MSTRG.43255"; transcript_id "MSTRG.43255.2"; exon_number "50";
chr12	StringTie	exon	88139145	88139191	1000	-	.	gene_id "MSTRG.43255"; transcript_id "MSTRG.43255.2"; exon_number "51";
chr12	StringTie	exon	88139495	88139564	1000	-	.	gene_id "MSTRG.43255"; transcript_id "MSTRG.43255.2"; exon_number "52";
chr12	StringTie	exon	88140956	88141033	1000	-	.	gene_id "MSTRG.43255"; transcript_id "MSTRG.43255.2"; exon_number "53";
chr12	StringTie	exon	88141206	88141334	1000	-	.	gene_id "MSTRG.43255"; transcript_id "MSTRG.43255.2"; exon_number "54";
chr12	StringTie	exon	88141900	88142260	1000	-	.	gene_id "MSTRG.43255"; transcript_id "MSTRG.43255.2"; exon_number "55";
chr12	StringTie	transcript	88049009	88141760	1000	-	.	gene_id "MSTRG.43255"; transcript_id "MSTRG.43255.20";
chr12	StringTie	exon	88049009	88049414	1000	-	.	gene_id "MSTRG.43255"; transcript_id "MSTRG.43255.20"; exon_number "1";
chr12	StringTie	exon	88050354	88050433	1000	-	.	gene_id "MSTRG.43255"; transcript_id "MSTRG.43255.20"; exon_number "2";
chr12	StringTie	exon	88053652	88053746	1000	-	.	gene_id "MSTRG.43255"; transcript_id "MSTRG.43255.20"; exon_number "3";
chr12	StringTie	exon	88054340	88054413	1000	-	.	gene_id "MSTRG.43255"; transcript_id "MSTRG.43255.20"; exon_number "4";
chr12	StringTie	exon	88055576	88055717	1000	-	.	gene_id "MSTRG.43255"; transcript_id "MSTRG.43255.20"; exon_number "5";
chr12	StringTie	exon	88058848	88059020	1000	-	.	gene_id "MSTRG.43255"; transcript_id "MSTRG.43255.20"; exon_number "6";
chr12	StringTie	exon	88059898	88060020	1000	-	.	gene_id "MSTRG.43255"; transcript_id "MSTRG.43255.20"; exon_number "7";
chr12	StringTie	exon	88060830	88060994	1000	-	.	gene_id "MSTRG.43255"; transcript_id "MSTRG.43255.20"; exon_number "8";
chr12	StringTie	exon	88062692	88062778	1000	-	.	gene_id "MSTRG.43255"; transcript_id "MSTRG.43255.20"; exon_number "9";
chr12	StringTie	exon	88063981	88064115	1000	-	.	gene_id "MSTRG.43255"; transcript_id "MSTRG.43255.20"; exon_number "10";
chr12	StringTie	exon	88068522	88068645	1000	-	.	gene_id "MSTRG.43255"; transcript_id "MSTRG.43255.20"; exon_number "11";
chr12	StringTie	exon	88071294	88071449	1000	-	.	gene_id "MSTRG.43255"; transcript_id "MSTRG.43255.20"; exon_number "12";
chr12	StringTie	exon	88071781	88071926	1000	-	.	gene_id "MSTRG.43255"; transcript_id "MSTRG.43255.20"; exon_number "13";
chr12	StringTie	exon	88077222	88077344	1000	-	.	gene_id "MSTRG.43255"; transcript_id "MSTRG.43255.20"; exon_number "14";
chr12	StringTie	exon	88077697	88077918	1000	-	.	gene_id "MSTRG.43255"; transcript_id "MSTRG.43255.20"; exon_number "15";
chr12	StringTie	exon	88079092	88079229	1000	-	.	gene_id "MSTRG.43255"; transcript_id "MSTRG.43255.20"; exon_number "16";
chr12	StringTie	exon	88080182	88080395	1000	-	.	gene_id "MSTRG.43255"; transcript_id "MSTRG.43255.20"; exon_number "17";
chr12	StringTie	exon	88083031	88083230	1000	-	.	gene_id "MSTRG.43255"; transcript_id "MSTRG.43255.20"; exon_number "18";
chr12	StringTie	exon	88083847	88083954	1000	-	.	gene_id "MSTRG.43255"; transcript_id "MSTRG.43255.20"; exon_number "19";
chr12	StringTie	exon	88084586	88084852	1000	-	.	gene_id "MSTRG.43255"; transcript_id "MSTRG.43255.20"; exon_number "20";
chr12	StringTie	exon	88086039	88086173	1000	-	.	gene_id "MSTRG.43255"; transcript_id "MSTRG.43255.20"; exon_number "21";
chr12	StringTie	exon	88086391	88086498	1000	-	.	gene_id "MSTRG.43255"; transcript_id "MSTRG.43255.20"; exon_number "22";
chr12	StringTie	exon	88087780	88087944	1000	-	.	gene_id "MSTRG.43255"; transcript_id "MSTRG.43255.20"; exon_number "23";
chr12	StringTie	exon	88089032	88089487	1000	-	.	gene_id "MSTRG.43255"; transcript_id "MSTRG.43255.20"; exon_number "24";
chr12	StringTie	exon	88090728	88090839	1000	-	.	gene_id "MSTRG.43255"; transcript_id "MSTRG.43255.20"; exon_number "25";
chr12	StringTie	exon	88092681	88092832	1000	-	.	gene_id "MSTRG.43255"; transcript_id "MSTRG.43255.20"; exon_number "26";
chr12	StringTie	exon	88093770	88093975	1000	-	.	gene_id "MSTRG.43255"; transcript_id "MSTRG.43255.20"; exon_number "27";
chr12	StringTie	exon	88096888	88096999	1000	-	.	gene_id "MSTRG.43255"; transcript_id "MSTRG.43255.20"; exon_number "28";
chr12	StringTie	exon	88102838	88103011	1000	-	.	gene_id "MSTRG.43255"; transcript_id "MSTRG.43255.20"; exon_number "29";
chr12	StringTie	exon	88106675	88106905	1000	-	.	gene_id "MSTRG.43255"; transcript_id "MSTRG.43255.20"; exon_number "30";
chr12	StringTie	exon	88106996	88107098	1000	-	.	gene_id "MSTRG.43255"; transcript_id "MSTRG.43255.20"; exon_number "31";
chr12	StringTie	exon	88109066	88109181	1000	-	.	gene_id "MSTRG.43255"; transcript_id "MSTRG.43255.20"; exon_number "32";
chr12	StringTie	exon	88111202	88111351	1000	-	.	gene_id "MSTRG.43255"; transcript_id "MSTRG.43255.20"; exon_number "33";
chr12	StringTie	exon	88111694	88111858	1000	-	.	gene_id "MSTRG.43255"; transcript_id "MSTRG.43255.20"; exon_number "34";
chr12	StringTie	exon	88114420	88114562	1000	-	.	gene_id "MSTRG.43255"; transcript_id "MSTRG.43255.20"; exon_number "35";
chr12	StringTie	exon	88115098	88115182	1000	-	.	gene_id "MSTRG.43255"; transcript_id "MSTRG.43255.20"; exon_number "36";
chr12	StringTie	exon	88117033	88117145	1000	-	.	gene_id "MSTRG.43255"; transcript_id "MSTRG.43255.20"; exon_number "37";
chr12	StringTie	exon	88118483	88118570	1000	-	.	gene_id "MSTRG.43255"; transcript_id "MSTRG.43255.20"; exon_number "38";
chr12	StringTie	exon	88118643	88118743	1000	-	.	gene_id "MSTRG.43255"; transcript_id "MSTRG.43255.20"; exon_number "39";
chr12	StringTie	exon	88120114	88120276	1000	-	.	gene_id "MSTRG.43255"; transcript_id "MSTRG.43255.20"; exon_number "40";
chr12	StringTie	exon	88120997	88121166	1000	-	.	gene_id "MSTRG.43255"; transcript_id "MSTRG.43255.20"; exon_number "41";
chr12	StringTie	exon	88125246	88125369	1000	-	.	gene_id "MSTRG.43255"; transcript_id "MSTRG.43255.20"; exon_number "42";
chr12	StringTie	exon	88126316	88126438	1000	-	.	gene_id "MSTRG.43255"; transcript_id "MSTRG.43255.20"; exon_number "43";
chr12	StringTie	exon	88128946	88129035	1000	-	.	gene_id "MSTRG.43255"; transcript_id "MSTRG.43255.20"; exon_number "44";
chr12	StringTie	exon	88129694	88129876	1000	-	.	gene_id "MSTRG.43255"; transcript_id "MSTRG.43255.20"; exon_number "45";
chr12	StringTie	exon	88130268	88130420	1000	-	.	gene_id "MSTRG.43255"; transcript_id "MSTRG.43255.20"; exon_number "46";
chr12	StringTie	exon	88130545	88130565	1000	-	.	gene_id "MSTRG.43255"; transcript_id "MSTRG.43255.20"; exon_number "47";
chr12	StringTie	exon	88131165	88131218	1000	-	.	gene_id "MSTRG.43255"; transcript_id "MSTRG.43255.20"; exon_number "48";
chr12	StringTie	exon	88136643	88136786	1000	-	.	gene_id "MSTRG.43255"; transcript_id "MSTRG.43255.20"; exon_number "49";
chr12	StringTie	exon	88139145	88139191	1000	-	.	gene_id "MSTRG.43255"; transcript_id "MSTRG.43255.20"; exon_number "50";
chr12	StringTie	exon	88139495	88139564	1000	-	.	gene_id "MSTRG.43255"; transcript_id "MSTRG.43255.20"; exon_number "51";
chr12	StringTie	exon	88140956	88141033	1000	-	.	gene_id "MSTRG.43255"; transcript_id "MSTRG.43255.20"; exon_number "52";
chr12	StringTie	exon	88141206	88141334	1000	-	.	gene_id "MSTRG.43255"; transcript_id "MSTRG.43255.20"; exon_number "53";
chr12	StringTie	exon	88141733	88141760	1000	-	.	gene_id "MSTRG.43255"; transcript_id "MSTRG.43255.20"; exon_number "54";
chr12	StringTie	transcript	88049009	88142085	1000	-	.	gene_id "MSTRG.43255"; transcript_id "MSTRG.43255.21";
chr12	StringTie	exon	88049009	88049414	1000	-	.	gene_id "MSTRG.43255"; transcript_id "MSTRG.43255.21"; exon_number "1";
chr12	StringTie	exon	88050354	88050433	1000	-	.	gene_id "MSTRG.43255"; transcript_id "MSTRG.43255.21"; exon_number "2";
chr12	StringTie	exon	88053652	88053746	1000	-	.	gene_id "MSTRG.43255"; transcript_id "MSTRG.43255.21"; exon_number "3";
chr12	StringTie	exon	88054340	88054413	1000	-	.	gene_id "MSTRG.43255"; transcript_id "MSTRG.43255.21"; exon_number "4";
chr12	StringTie	exon	88055576	88055717	1000	-	.	gene_id "MSTRG.43255"; transcript_id "MSTRG.43255.21"; exon_number "5";
chr12	StringTie	exon	88058848	88059020	1000	-	.	gene_id "MSTRG.43255"; transcript_id "MSTRG.43255.21"; exon_number "6";
chr12	StringTie	exon	88059898	88060020	1000	-	.	gene_id "MSTRG.43255"; transcript_id "MSTRG.43255.21"; exon_number "7";
chr12	StringTie	exon	88060830	88060994	1000	-	.	gene_id "MSTRG.43255"; transcript_id "MSTRG.43255.21"; exon_number "8";
chr12	StringTie	exon	88062692	88062778	1000	-	.	gene_id "MSTRG.43255"; transcript_id "MSTRG.43255.21"; exon_number "9";
chr12	StringTie	exon	88063981	88064115	1000	-	.	gene_id "MSTRG.43255"; transcript_id "MSTRG.43255.21"; exon_number "10";
chr12	StringTie	exon	88068522	88068645	1000	-	.	gene_id "MSTRG.43255"; transcript_id "MSTRG.43255.21"; exon_number "11";
chr12	StringTie	exon	88071294	88071449	1000	-	.	gene_id "MSTRG.43255"; transcript_id "MSTRG.43255.21"; exon_number "12";
chr12	StringTie	exon	88071781	88071926	1000	-	.	gene_id "MSTRG.43255"; transcript_id "MSTRG.43255.21"; exon_number "13";
chr12	StringTie	exon	88077222	88077344	1000	-	.	gene_id "MSTRG.43255"; transcript_id "MSTRG.43255.21"; exon_number "14";
chr12	StringTie	exon	88077697	88077918	1000	-	.	gene_id "MSTRG.43255"; transcript_id "MSTRG.43255.21"; exon_number "15";
chr12	StringTie	exon	88079092	88079229	1000	-	.	gene_id "MSTRG.43255"; transcript_id "MSTRG.43255.21"; exon_number "16";
chr12	StringTie	exon	88080182	88080395	1000	-	.	gene_id "MSTRG.43255"; transcript_id "MSTRG.43255.21"; exon_number "17";
chr12	StringTie	exon	88083031	88083230	1000	-	.	gene_id "MSTRG.43255"; transcript_id "MSTRG.43255.21"; exon_number "18";
chr12	StringTie	exon	88083847	88083954	1000	-	.	gene_id "MSTRG.43255"; transcript_id "MSTRG.43255.21"; exon_number "19";
chr12	StringTie	exon	88084586	88084852	1000	-	.	gene_id "MSTRG.43255"; transcript_id "MSTRG.43255.21"; exon_number "20";
chr12	StringTie	exon	88086039	88086173	1000	-	.	gene_id "MSTRG.43255"; transcript_id "MSTRG.43255.21"; exon_number "21";
chr12	StringTie	exon	88086391	88086498	1000	-	.	gene_id "MSTRG.43255"; transcript_id "MSTRG.43255.21"; exon_number "22";
chr12	StringTie	exon	88087780	88087944	1000	-	.	gene_id "MSTRG.43255"; transcript_id "MSTRG.43255.21"; exon_number "23";
chr12	StringTie	exon	88089032	88089487	1000	-	.	gene_id "MSTRG.43255"; transcript_id "MSTRG.43255.21"; exon_number "24";
chr12	StringTie	exon	88090728	88090839	1000	-	.	gene_id "MSTRG.43255"; transcript_id "MSTRG.43255.21"; exon_number "25";
chr12	StringTie	exon	88092681	88092832	1000	-	.	gene_id "MSTRG.43255"; transcript_id "MSTRG.43255.21"; exon_number "26";
chr12	StringTie	exon	88093770	88093975	1000	-	.	gene_id "MSTRG.43255"; transcript_id "MSTRG.43255.21"; exon_number "27";
chr12	StringTie	exon	88096888	88096999	1000	-	.	gene_id "MSTRG.43255"; transcript_id "MSTRG.43255.21"; exon_number "28";
chr12	StringTie	exon	88102838	88106905	1000	-	.	gene_id "MSTRG.43255"; transcript_id "MSTRG.43255.21"; exon_number "29";
chr12	StringTie	exon	88106996	88107098	1000	-	.	gene_id "MSTRG.43255"; transcript_id "MSTRG.43255.21"; exon_number "30";
chr12	StringTie	exon	88109066	88109181	1000	-	.	gene_id "MSTRG.43255"; transcript_id "MSTRG.43255.21"; exon_number "31";
chr12	StringTie	exon	88111202	88111351	1000	-	.	gene_id "MSTRG.43255"; transcript_id "MSTRG.43255.21"; exon_number "32";
chr12	StringTie	exon	88111694	88111858	1000	-	.	gene_id "MSTRG.43255"; transcript_id "MSTRG.43255.21"; exon_number "33";
chr12	StringTie	exon	88114420	88114562	1000	-	.	gene_id "MSTRG.43255"; transcript_id "MSTRG.43255.21"; exon_number "34";
chr12	StringTie	exon	88115098	88115182	1000	-	.	gene_id "MSTRG.43255"; transcript_id "MSTRG.43255.21"; exon_number "35";
chr12	StringTie	exon	88117033	88117145	1000	-	.	gene_id "MSTRG.43255"; transcript_id "MSTRG.43255.21"; exon_number "36";
chr12	StringTie	exon	88118483	88118570	1000	-	.	gene_id "MSTRG.43255"; transcript_id "MSTRG.43255.21"; exon_number "37";
chr12	StringTie	exon	88118643	88118743	1000	-	.	gene_id "MSTRG.43255"; transcript_id "MSTRG.43255.21"; exon_number "38";
chr12	StringTie	exon	88119021	88119150	1000	-	.	gene_id "MSTRG.43255"; transcript_id "MSTRG.43255.21"; exon_number "39";
chr12	StringTie	exon	88120114	88120276	1000	-	.	gene_id "MSTRG.43255"; transcript_id "MSTRG.43255.21"; exon_number "40";
chr12	StringTie	exon	88120997	88121166	1000	-	.	gene_id "MSTRG.43255"; transcript_id "MSTRG.43255.21"; exon_number "41";
chr12	StringTie	exon	88125246	88125369	1000	-	.	gene_id "MSTRG.43255"; transcript_id "MSTRG.43255.21"; exon_number "42";
chr12	StringTie	exon	88126316	88126438	1000	-	.	gene_id "MSTRG.43255"; transcript_id "MSTRG.43255.21"; exon_number "43";
chr12	StringTie	exon	88128946	88129035	1000	-	.	gene_id "MSTRG.43255"; transcript_id "MSTRG.43255.21"; exon_number "44";
chr12	StringTie	exon	88129694	88129876	1000	-	.	gene_id "MSTRG.43255"; transcript_id "MSTRG.43255.21"; exon_number "45";
chr12	StringTie	exon	88130268	88130420	1000	-	.	gene_id "MSTRG.43255"; transcript_id "MSTRG.43255.21"; exon_number "46";
chr12	StringTie	exon	88130545	88130565	1000	-	.	gene_id "MSTRG.43255"; transcript_id "MSTRG.43255.21"; exon_number "47";
chr12	StringTie	exon	88131165	88131218	1000	-	.	gene_id "MSTRG.43255"; transcript_id "MSTRG.43255.21"; exon_number "48";
chr12	StringTie	exon	88136643	88136786	1000	-	.	gene_id "MSTRG.43255"; transcript_id "MSTRG.43255.21"; exon_number "49";
chr12	StringTie	exon	88139145	88139191	1000	-	.	gene_id "MSTRG.43255"; transcript_id "MSTRG.43255.21"; exon_number "50";
chr12	StringTie	exon	88139495	88139564	1000	-	.	gene_id "MSTRG.43255"; transcript_id "MSTRG.43255.21"; exon_number "51";
chr12	StringTie	exon	88140956	88141033	1000	-	.	gene_id "MSTRG.43255"; transcript_id "MSTRG.43255.21"; exon_number "52";
chr12	StringTie	exon	88141206	88141334	1000	-	.	gene_id "MSTRG.43255"; transcript_id "MSTRG.43255.21"; exon_number "53";
chr12	StringTie	exon	88141900	88142085	1000	-	.	gene_id "MSTRG.43255"; transcript_id "MSTRG.43255.21"; exon_number "54";
chr12	StringTie	transcript	88049009	88142322	1000	-	.	gene_id "MSTRG.43255"; transcript_id "MSTRG.43255.22";
chr12	StringTie	exon	88049009	88049414	1000	-	.	gene_id "MSTRG.43255"; transcript_id "MSTRG.43255.22"; exon_number "1";
chr12	StringTie	exon	88050354	88050433	1000	-	.	gene_id "MSTRG.43255"; transcript_id "MSTRG.43255.22"; exon_number "2";
chr12	StringTie	exon	88053652	88053746	1000	-	.	gene_id "MSTRG.43255"; transcript_id "MSTRG.43255.22"; exon_number "3";
chr12	StringTie	exon	88054340	88054413	1000	-	.	gene_id "MSTRG.43255"; transcript_id "MSTRG.43255.22"; exon_number "4";
chr12	StringTie	exon	88055576	88055701	1000	-	.	gene_id "MSTRG.43255"; transcript_id "MSTRG.43255.22"; exon_number "5";
chr12	StringTie	exon	88058025	88058105	1000	-	.	gene_id "MSTRG.43255"; transcript_id "MSTRG.43255.22"; exon_number "6";
chr12	StringTie	exon	88058848	88059020	1000	-	.	gene_id "MSTRG.43255"; transcript_id "MSTRG.43255.22"; exon_number "7";
chr12	StringTie	exon	88059898	88060020	1000	-	.	gene_id "MSTRG.43255"; transcript_id "MSTRG.43255.22"; exon_number "8";
chr12	StringTie	exon	88060830	88060994	1000	-	.	gene_id "MSTRG.43255"; transcript_id "MSTRG.43255.22"; exon_number "9";
chr12	StringTie	exon	88062692	88062778	1000	-	.	gene_id "MSTRG.43255"; transcript_id "MSTRG.43255.22"; exon_number "10";
chr12	StringTie	exon	88063981	88064115	1000	-	.	gene_id "MSTRG.43255"; transcript_id "MSTRG.43255.22"; exon_number "11";
chr12	StringTie	exon	88068522	88068645	1000	-	.	gene_id "MSTRG.43255"; transcript_id "MSTRG.43255.22"; exon_number "12";
chr12	StringTie	exon	88071294	88071449	1000	-	.	gene_id "MSTRG.43255"; transcript_id "MSTRG.43255.22"; exon_number "13";
chr12	StringTie	exon	88071781	88071926	1000	-	.	gene_id "MSTRG.43255"; transcript_id "MSTRG.43255.22"; exon_number "14";
chr12	StringTie	exon	88077222	88077344	1000	-	.	gene_id "MSTRG.43255"; transcript_id "MSTRG.43255.22"; exon_number "15";
chr12	StringTie	exon	88077697	88077918	1000	-	.	gene_id "MSTRG.43255"; transcript_id "MSTRG.43255.22"; exon_number "16";
chr12	StringTie	exon	88079092	88079229	1000	-	.	gene_id "MSTRG.43255"; transcript_id "MSTRG.43255.22"; exon_number "17";
chr12	StringTie	exon	88080182	88080395	1000	-	.	gene_id "MSTRG.43255"; transcript_id "MSTRG.43255.22"; exon_number "18";
chr12	StringTie	exon	88083031	88083230	1000	-	.	gene_id "MSTRG.43255"; transcript_id "MSTRG.43255.22"; exon_number "19";
chr12	StringTie	exon	88083847	88083954	1000	-	.	gene_id "MSTRG.43255"; transcript_id "MSTRG.43255.22"; exon_number "20";
chr12	StringTie	exon	88084586	88084852	1000	-	.	gene_id "MSTRG.43255"; transcript_id "MSTRG.43255.22"; exon_number "21";
chr12	StringTie	exon	88086039	88086173	1000	-	.	gene_id "MSTRG.43255"; transcript_id "MSTRG.43255.22"; exon_number "22";
chr12	StringTie	exon	88086391	88086498	1000	-	.	gene_id "MSTRG.43255"; transcript_id "MSTRG.43255.22"; exon_number "23";
chr12	StringTie	exon	88087780	88087944	1000	-	.	gene_id "MSTRG.43255"; transcript_id "MSTRG.43255.22"; exon_number "24";
chr12	StringTie	exon	88089032	88089487	1000	-	.	gene_id "MSTRG.43255"; transcript_id "MSTRG.43255.22"; exon_number "25";
chr12	StringTie	exon	88090728	88090839	1000	-	.	gene_id "MSTRG.43255"; transcript_id "MSTRG.43255.22"; exon_number "26";
chr12	StringTie	exon	88092681	88092832	1000	-	.	gene_id "MSTRG.43255"; transcript_id "MSTRG.43255.22"; exon_number "27";
chr12	StringTie	exon	88093770	88093975	1000	-	.	gene_id "MSTRG.43255"; transcript_id "MSTRG.43255.22"; exon_number "28";
chr12	StringTie	exon	88096888	88096999	1000	-	.	gene_id "MSTRG.43255"; transcript_id "MSTRG.43255.22"; exon_number "29";
chr12	StringTie	exon	88102838	88103011	1000	-	.	gene_id "MSTRG.43255"; transcript_id "MSTRG.43255.22"; exon_number "30";
chr12	StringTie	exon	88106675	88106905	1000	-	.	gene_id "MSTRG.43255"; transcript_id "MSTRG.43255.22"; exon_number "31";
chr12	StringTie	exon	88106996	88107098	1000	-	.	gene_id "MSTRG.43255"; transcript_id "MSTRG.43255.22"; exon_number "32";
chr12	StringTie	exon	88109066	88109181	1000	-	.	gene_id "MSTRG.43255"; transcript_id "MSTRG.43255.22"; exon_number "33";
chr12	StringTie	exon	88111202	88111351	1000	-	.	gene_id "MSTRG.43255"; transcript_id "MSTRG.43255.22"; exon_number "34";
chr12	StringTie	exon	88111694	88111858	1000	-	.	gene_id "MSTRG.43255"; transcript_id "MSTRG.43255.22"; exon_number "35";
chr12	StringTie	exon	88114420	88114562	1000	-	.	gene_id "MSTRG.43255"; transcript_id "MSTRG.43255.22"; exon_number "36";
chr12	StringTie	exon	88115098	88115182	1000	-	.	gene_id "MSTRG.43255"; transcript_id "MSTRG.43255.22"; exon_number "37";
chr12	StringTie	exon	88117033	88117145	1000	-	.	gene_id "MSTRG.43255"; transcript_id "MSTRG.43255.22"; exon_number "38";
chr12	StringTie	exon	88118483	88118570	1000	-	.	gene_id "MSTRG.43255"; transcript_id "MSTRG.43255.22"; exon_number "39";
chr12	StringTie	exon	88118643	88118743	1000	-	.	gene_id "MSTRG.43255"; transcript_id "MSTRG.43255.22"; exon_number "40";
chr12	StringTie	exon	88120114	88120276	1000	-	.	gene_id "MSTRG.43255"; transcript_id "MSTRG.43255.22"; exon_number "41";
chr12	StringTie	exon	88120997	88121166	1000	-	.	gene_id "MSTRG.43255"; transcript_id "MSTRG.43255.22"; exon_number "42";
chr12	StringTie	exon	88125246	88125369	1000	-	.	gene_id "MSTRG.43255"; transcript_id "MSTRG.43255.22"; exon_number "43";
chr12	StringTie	exon	88126316	88126438	1000	-	.	gene_id "MSTRG.43255"; transcript_id "MSTRG.43255.22"; exon_number "44";
chr12	StringTie	exon	88128946	88129035	1000	-	.	gene_id "MSTRG.43255"; transcript_id "MSTRG.43255.22"; exon_number "45";
chr12	StringTie	exon	88129694	88129876	1000	-	.	gene_id "MSTRG.43255"; transcript_id "MSTRG.43255.22"; exon_number "46";
chr12	StringTie	exon	88130268	88130420	1000	-	.	gene_id "MSTRG.43255"; transcript_id "MSTRG.43255.22"; exon_number "47";
chr12	StringTie	exon	88130545	88130565	1000	-	.	gene_id "MSTRG.43255"; transcript_id "MSTRG.43255.22"; exon_number "48";
chr12	StringTie	exon	88131165	88131218	1000	-	.	gene_id "MSTRG.43255"; transcript_id "MSTRG.43255.22"; exon_number "49";
chr12	StringTie	exon	88136643	88136786	1000	-	.	gene_id "MSTRG.43255"; transcript_id "MSTRG.43255.22"; exon_number "50";
chr12	StringTie	exon	88139145	88139191	1000	-	.	gene_id "MSTRG.43255"; transcript_id "MSTRG.43255.22"; exon_number "51";
chr12	StringTie	exon	88139495	88139564	1000	-	.	gene_id "MSTRG.43255"; transcript_id "MSTRG.43255.22"; exon_number "52";
chr12	StringTie	exon	88140956	88141033	1000	-	.	gene_id "MSTRG.43255"; transcript_id "MSTRG.43255.22"; exon_number "53";
chr12	StringTie	exon	88141206	88141334	1000	-	.	gene_id "MSTRG.43255"; transcript_id "MSTRG.43255.22"; exon_number "54";
chr12	StringTie	exon	88141900	88142322	1000	-	.	gene_id "MSTRG.43255"; transcript_id "MSTRG.43255.22"; exon_number "55";
chr12	StringTie	transcript	88049009	88142075	1000	-	.	gene_id "MSTRG.43255"; transcript_id "MSTRG.43255.23";
chr12	StringTie	exon	88049009	88049414	1000	-	.	gene_id "MSTRG.43255"; transcript_id "MSTRG.43255.23"; exon_number "1";
chr12	StringTie	exon	88050354	88050433	1000	-	.	gene_id "MSTRG.43255"; transcript_id "MSTRG.43255.23"; exon_number "2";
chr12	StringTie	exon	88053652	88053746	1000	-	.	gene_id "MSTRG.43255"; transcript_id "MSTRG.43255.23"; exon_number "3";
chr12	StringTie	exon	88054340	88054413	1000	-	.	gene_id "MSTRG.43255"; transcript_id "MSTRG.43255.23"; exon_number "4";
chr12	StringTie	exon	88055576	88055717	1000	-	.	gene_id "MSTRG.43255"; transcript_id "MSTRG.43255.23"; exon_number "5";
chr12	StringTie	exon	88058848	88059020	1000	-	.	gene_id "MSTRG.43255"; transcript_id "MSTRG.43255.23"; exon_number "6";
chr12	StringTie	exon	88059898	88060020	1000	-	.	gene_id "MSTRG.43255"; transcript_id "MSTRG.43255.23"; exon_number "7";
chr12	StringTie	exon	88060830	88060994	1000	-	.	gene_id "MSTRG.43255"; transcript_id "MSTRG.43255.23"; exon_number "8";
chr12	StringTie	exon	88062692	88062778	1000	-	.	gene_id "MSTRG.43255"; transcript_id "MSTRG.43255.23"; exon_number "9";
chr12	StringTie	exon	88063981	88064115	1000	-	.	gene_id "MSTRG.43255"; transcript_id "MSTRG.43255.23"; exon_number "10";
chr12	StringTie	exon	88068522	88068645	1000	-	.	gene_id "MSTRG.43255"; transcript_id "MSTRG.43255.23"; exon_number "11";
chr12	StringTie	exon	88071294	88071449	1000	-	.	gene_id "MSTRG.43255"; transcript_id "MSTRG.43255.23"; exon_number "12";
chr12	StringTie	exon	88071781	88071926	1000	-	.	gene_id "MSTRG.43255"; transcript_id "MSTRG.43255.23"; exon_number "13";
chr12	StringTie	exon	88077222	88077344	1000	-	.	gene_id "MSTRG.43255"; transcript_id "MSTRG.43255.23"; exon_number "14";
chr12	StringTie	exon	88077697	88077918	1000	-	.	gene_id "MSTRG.43255"; transcript_id "MSTRG.43255.23"; exon_number "15";
chr12	StringTie	exon	88079092	88079229	1000	-	.	gene_id "MSTRG.43255"; transcript_id "MSTRG.43255.23"; exon_number "16";
chr12	StringTie	exon	88080182	88080395	1000	-	.	gene_id "MSTRG.43255"; transcript_id "MSTRG.43255.23"; exon_number "17";
chr12	StringTie	exon	88083031	88083230	1000	-	.	gene_id "MSTRG.43255"; transcript_id "MSTRG.43255.23"; exon_number "18";
chr12	StringTie	exon	88083847	88083954	1000	-	.	gene_id "MSTRG.43255"; transcript_id "MSTRG.43255.23"; exon_number "19";
chr12	StringTie	exon	88084586	88084852	1000	-	.	gene_id "MSTRG.43255"; transcript_id "MSTRG.43255.23"; exon_number "20";
chr12	StringTie	exon	88086039	88086173	1000	-	.	gene_id "MSTRG.43255"; transcript_id "MSTRG.43255.23"; exon_number "21";
chr12	StringTie	exon	88086391	88086498	1000	-	.	gene_id "MSTRG.43255"; transcript_id "MSTRG.43255.23"; exon_number "22";
chr12	StringTie	exon	88087780	88087944	1000	-	.	gene_id "MSTRG.43255"; transcript_id "MSTRG.43255.23"; exon_number "23";
chr12	StringTie	exon	88089032	88089487	1000	-	.	gene_id "MSTRG.43255"; transcript_id "MSTRG.43255.23"; exon_number "24";
chr12	StringTie	exon	88090728	88090839	1000	-	.	gene_id "MSTRG.43255"; transcript_id "MSTRG.43255.23"; exon_number "25";
chr12	StringTie	exon	88092681	88092832	1000	-	.	gene_id "MSTRG.43255"; transcript_id "MSTRG.43255.23"; exon_number "26";
chr12	StringTie	exon	88093770	88093975	1000	-	.	gene_id "MSTRG.43255"; transcript_id "MSTRG.43255.23"; exon_number "27";
chr12	StringTie	exon	88096888	88096999	1000	-	.	gene_id "MSTRG.43255"; transcript_id "MSTRG.43255.23"; exon_number "28";
chr12	StringTie	exon	88102838	88103011	1000	-	.	gene_id "MSTRG.43255"; transcript_id "MSTRG.43255.23"; exon_number "29";
chr12	StringTie	exon	88106675	88106905	1000	-	.	gene_id "MSTRG.43255"; transcript_id "MSTRG.43255.23"; exon_number "30";
chr12	StringTie	exon	88106996	88107098	1000	-	.	gene_id "MSTRG.43255"; transcript_id "MSTRG.43255.23"; exon_number "31";
chr12	StringTie	exon	88109066	88109181	1000	-	.	gene_id "MSTRG.43255"; transcript_id "MSTRG.43255.23"; exon_number "32";
chr12	StringTie	exon	88111202	88111347	1000	-	.	gene_id "MSTRG.43255"; transcript_id "MSTRG.43255.23"; exon_number "33";
chr12	StringTie	exon	88111694	88111858	1000	-	.	gene_id "MSTRG.43255"; transcript_id "MSTRG.43255.23"; exon_number "34";
chr12	StringTie	exon	88114420	88114562	1000	-	.	gene_id "MSTRG.43255"; transcript_id "MSTRG.43255.23"; exon_number "35";
chr12	StringTie	exon	88115098	88115182	1000	-	.	gene_id "MSTRG.43255"; transcript_id "MSTRG.43255.23"; exon_number "36";
chr12	StringTie	exon	88115478	88115570	1000	-	.	gene_id "MSTRG.43255"; transcript_id "MSTRG.43255.23"; exon_number "37";
chr12	StringTie	exon	88117033	88117145	1000	-	.	gene_id "MSTRG.43255"; transcript_id "MSTRG.43255.23"; exon_number "38";
chr12	StringTie	exon	88118483	88118570	1000	-	.	gene_id "MSTRG.43255"; transcript_id "MSTRG.43255.23"; exon_number "39";
chr12	StringTie	exon	88118643	88118743	1000	-	.	gene_id "MSTRG.43255"; transcript_id "MSTRG.43255.23"; exon_number "40";
chr12	StringTie	exon	88120114	88120276	1000	-	.	gene_id "MSTRG.43255"; transcript_id "MSTRG.43255.23"; exon_number "41";
chr12	StringTie	exon	88120997	88121166	1000	-	.	gene_id "MSTRG.43255"; transcript_id "MSTRG.43255.23"; exon_number "42";
chr12	StringTie	exon	88125246	88125369	1000	-	.	gene_id "MSTRG.43255"; transcript_id "MSTRG.43255.23"; exon_number "43";
chr12	StringTie	exon	88126316	88126438	1000	-	.	gene_id "MSTRG.43255"; transcript_id "MSTRG.43255.23"; exon_number "44";
chr12	StringTie	exon	88128946	88129035	1000	-	.	gene_id "MSTRG.43255"; transcript_id "MSTRG.43255.23"; exon_number "45";
chr12	StringTie	exon	88129694	88129876	1000	-	.	gene_id "MSTRG.43255"; transcript_id "MSTRG.43255.23"; exon_number "46";
chr12	StringTie	exon	88130268	88130420	1000	-	.	gene_id "MSTRG.43255"; transcript_id "MSTRG.43255.23"; exon_number "47";
chr12	StringTie	exon	88130545	88130565	1000	-	.	gene_id "MSTRG.43255"; transcript_id "MSTRG.43255.23"; exon_number "48";
chr12	StringTie	exon	88131165	88131218	1000	-	.	gene_id "MSTRG.43255"; transcript_id "MSTRG.43255.23"; exon_number "49";
chr12	StringTie	exon	88136643	88136786	1000	-	.	gene_id "MSTRG.43255"; transcript_id "MSTRG.43255.23"; exon_number "50";
chr12	StringTie	exon	88139145	88139191	1000	-	.	gene_id "MSTRG.43255"; transcript_id "MSTRG.43255.23"; exon_number "51";
chr12	StringTie	exon	88139495	88139564	1000	-	.	gene_id "MSTRG.43255"; transcript_id "MSTRG.43255.23"; exon_number "52";
chr12	StringTie	exon	88140956	88141033	1000	-	.	gene_id "MSTRG.43255"; transcript_id "MSTRG.43255.23"; exon_number "53";
chr12	StringTie	exon	88141206	88141334	1000	-	.	gene_id "MSTRG.43255"; transcript_id "MSTRG.43255.23"; exon_number "54";
chr12	StringTie	exon	88141900	88142075	1000	-	.	gene_id "MSTRG.43255"; transcript_id "MSTRG.43255.23"; exon_number "55";
chr12	StringTie	transcript	88049009	88142098	1000	-	.	gene_id "MSTRG.43255"; transcript_id "MSTRG.43255.24";
chr12	StringTie	exon	88049009	88049414	1000	-	.	gene_id "MSTRG.43255"; transcript_id "MSTRG.43255.24"; exon_number "1";
chr12	StringTie	exon	88050354	88050433	1000	-	.	gene_id "MSTRG.43255"; transcript_id "MSTRG.43255.24"; exon_number "2";
chr12	StringTie	exon	88053652	88053746	1000	-	.	gene_id "MSTRG.43255"; transcript_id "MSTRG.43255.24"; exon_number "3";
chr12	StringTie	exon	88054340	88054413	1000	-	.	gene_id "MSTRG.43255"; transcript_id "MSTRG.43255.24"; exon_number "4";
chr12	StringTie	exon	88055576	88055717	1000	-	.	gene_id "MSTRG.43255"; transcript_id "MSTRG.43255.24"; exon_number "5";
chr12	StringTie	exon	88058848	88059020	1000	-	.	gene_id "MSTRG.43255"; transcript_id "MSTRG.43255.24"; exon_number "6";
chr12	StringTie	exon	88059898	88060020	1000	-	.	gene_id "MSTRG.43255"; transcript_id "MSTRG.43255.24"; exon_number "7";
chr12	StringTie	exon	88060830	88060994	1000	-	.	gene_id "MSTRG.43255"; transcript_id "MSTRG.43255.24"; exon_number "8";
chr12	StringTie	exon	88062692	88062778	1000	-	.	gene_id "MSTRG.43255"; transcript_id "MSTRG.43255.24"; exon_number "9";
chr12	StringTie	exon	88063981	88064115	1000	-	.	gene_id "MSTRG.43255"; transcript_id "MSTRG.43255.24"; exon_number "10";
chr12	StringTie	exon	88068522	88068645	1000	-	.	gene_id "MSTRG.43255"; transcript_id "MSTRG.43255.24"; exon_number "11";
chr12	StringTie	exon	88071294	88071449	1000	-	.	gene_id "MSTRG.43255"; transcript_id "MSTRG.43255.24"; exon_number "12";
chr12	StringTie	exon	88071781	88071926	1000	-	.	gene_id "MSTRG.43255"; transcript_id "MSTRG.43255.24"; exon_number "13";
chr12	StringTie	exon	88077222	88077344	1000	-	.	gene_id "MSTRG.43255"; transcript_id "MSTRG.43255.24"; exon_number "14";
chr12	StringTie	exon	88077697	88077918	1000	-	.	gene_id "MSTRG.43255"; transcript_id "MSTRG.43255.24"; exon_number "15";
chr12	StringTie	exon	88079092	88079229	1000	-	.	gene_id "MSTRG.43255"; transcript_id "MSTRG.43255.24"; exon_number "16";
chr12	StringTie	exon	88080182	88080395	1000	-	.	gene_id "MSTRG.43255"; transcript_id "MSTRG.43255.24"; exon_number "17";
chr12	StringTie	exon	88083031	88083230	1000	-	.	gene_id "MSTRG.43255"; transcript_id "MSTRG.43255.24"; exon_number "18";
chr12	StringTie	exon	88083847	88083954	1000	-	.	gene_id "MSTRG.43255"; transcript_id "MSTRG.43255.24"; exon_number "19";
chr12	StringTie	exon	88084586	88084852	1000	-	.	gene_id "MSTRG.43255"; transcript_id "MSTRG.43255.24"; exon_number "20";
chr12	StringTie	exon	88086039	88086173	1000	-	.	gene_id "MSTRG.43255"; transcript_id "MSTRG.43255.24"; exon_number "21";
chr12	StringTie	exon	88086391	88086498	1000	-	.	gene_id "MSTRG.43255"; transcript_id "MSTRG.43255.24"; exon_number "22";
chr12	StringTie	exon	88087780	88087944	1000	-	.	gene_id "MSTRG.43255"; transcript_id "MSTRG.43255.24"; exon_number "23";
chr12	StringTie	exon	88089032	88089487	1000	-	.	gene_id "MSTRG.43255"; transcript_id "MSTRG.43255.24"; exon_number "24";
chr12	StringTie	exon	88090728	88090839	1000	-	.	gene_id "MSTRG.43255"; transcript_id "MSTRG.43255.24"; exon_number "25";
chr12	StringTie	exon	88092681	88092832	1000	-	.	gene_id "MSTRG.43255"; transcript_id "MSTRG.43255.24"; exon_number "26";
chr12	StringTie	exon	88093770	88093975	1000	-	.	gene_id "MSTRG.43255"; transcript_id "MSTRG.43255.24"; exon_number "27";
chr12	StringTie	exon	88096888	88096999	1000	-	.	gene_id "MSTRG.43255"; transcript_id "MSTRG.43255.24"; exon_number "28";
chr12	StringTie	exon	88102838	88103011	1000	-	.	gene_id "MSTRG.43255"; transcript_id "MSTRG.43255.24"; exon_number "29";
chr12	StringTie	exon	88106675	88106905	1000	-	.	gene_id "MSTRG.43255"; transcript_id "MSTRG.43255.24"; exon_number "30";
chr12	StringTie	exon	88106996	88107098	1000	-	.	gene_id "MSTRG.43255"; transcript_id "MSTRG.43255.24"; exon_number "31";
chr12	StringTie	exon	88109066	88109181	1000	-	.	gene_id "MSTRG.43255"; transcript_id "MSTRG.43255.24"; exon_number "32";
chr12	StringTie	exon	88111202	88111351	1000	-	.	gene_id "MSTRG.43255"; transcript_id "MSTRG.43255.24"; exon_number "33";
chr12	StringTie	exon	88111694	88111858	1000	-	.	gene_id "MSTRG.43255"; transcript_id "MSTRG.43255.24"; exon_number "34";
chr12	StringTie	exon	88114420	88114562	1000	-	.	gene_id "MSTRG.43255"; transcript_id "MSTRG.43255.24"; exon_number "35";
chr12	StringTie	exon	88115098	88115182	1000	-	.	gene_id "MSTRG.43255"; transcript_id "MSTRG.43255.24"; exon_number "36";
chr12	StringTie	exon	88117033	88117145	1000	-	.	gene_id "MSTRG.43255"; transcript_id "MSTRG.43255.24"; exon_number "37";
chr12	StringTie	exon	88118483	88118570	1000	-	.	gene_id "MSTRG.43255"; transcript_id "MSTRG.43255.24"; exon_number "38";
chr12	StringTie	exon	88118643	88118743	1000	-	.	gene_id "MSTRG.43255"; transcript_id "MSTRG.43255.24"; exon_number "39";
chr12	StringTie	exon	88119021	88119150	1000	-	.	gene_id "MSTRG.43255"; transcript_id "MSTRG.43255.24"; exon_number "40";
chr12	StringTie	exon	88120114	88120276	1000	-	.	gene_id "MSTRG.43255"; transcript_id "MSTRG.43255.24"; exon_number "41";
chr12	StringTie	exon	88120997	88121166	1000	-	.	gene_id "MSTRG.43255"; transcript_id "MSTRG.43255.24"; exon_number "42";
chr12	StringTie	exon	88125246	88125369	1000	-	.	gene_id "MSTRG.43255"; transcript_id "MSTRG.43255.24"; exon_number "43";
chr12	StringTie	exon	88126316	88126438	1000	-	.	gene_id "MSTRG.43255"; transcript_id "MSTRG.43255.24"; exon_number "44";
chr12	StringTie	exon	88128946	88129035	1000	-	.	gene_id "MSTRG.43255"; transcript_id "MSTRG.43255.24"; exon_number "45";
chr12	StringTie	exon	88129694	88129876	1000	-	.	gene_id "MSTRG.43255"; transcript_id "MSTRG.43255.24"; exon_number "46";
chr12	StringTie	exon	88130268	88130420	1000	-	.	gene_id "MSTRG.43255"; transcript_id "MSTRG.43255.24"; exon_number "47";
chr12	StringTie	exon	88130545	88130565	1000	-	.	gene_id "MSTRG.43255"; transcript_id "MSTRG.43255.24"; exon_number "48";
chr12	StringTie	exon	88131165	88131218	1000	-	.	gene_id "MSTRG.43255"; transcript_id "MSTRG.43255.24"; exon_number "49";
chr12	StringTie	exon	88136643	88136786	1000	-	.	gene_id "MSTRG.43255"; transcript_id "MSTRG.43255.24"; exon_number "50";
chr12	StringTie	exon	88139145	88139191	1000	-	.	gene_id "MSTRG.43255"; transcript_id "MSTRG.43255.24"; exon_number "51";
chr12	StringTie	exon	88139495	88139564	1000	-	.	gene_id "MSTRG.43255"; transcript_id "MSTRG.43255.24"; exon_number "52";
chr12	StringTie	exon	88140956	88141033	1000	-	.	gene_id "MSTRG.43255"; transcript_id "MSTRG.43255.24"; exon_number "53";
chr12	StringTie	exon	88141206	88141334	1000	-	.	gene_id "MSTRG.43255"; transcript_id "MSTRG.43255.24"; exon_number "54";
chr12	StringTie	exon	88141900	88142098	1000	-	.	gene_id "MSTRG.43255"; transcript_id "MSTRG.43255.24"; exon_number "55";
chr12	StringTie	transcript	88049015	88142119	1000	-	.	gene_id "MSTRG.43255"; transcript_id "MSTRG.43255.26";
chr12	StringTie	exon	88049015	88049414	1000	-	.	gene_id "MSTRG.43255"; transcript_id "MSTRG.43255.26"; exon_number "1";
chr12	StringTie	exon	88050354	88050433	1000	-	.	gene_id "MSTRG.43255"; transcript_id "MSTRG.43255.26"; exon_number "2";
chr12	StringTie	exon	88053652	88053746	1000	-	.	gene_id "MSTRG.43255"; transcript_id "MSTRG.43255.26"; exon_number "3";
chr12	StringTie	exon	88055576	88055717	1000	-	.	gene_id "MSTRG.43255"; transcript_id "MSTRG.43255.26"; exon_number "4";
chr12	StringTie	exon	88058848	88059020	1000	-	.	gene_id "MSTRG.43255"; transcript_id "MSTRG.43255.26"; exon_number "5";
chr12	StringTie	exon	88059898	88060020	1000	-	.	gene_id "MSTRG.43255"; transcript_id "MSTRG.43255.26"; exon_number "6";
chr12	StringTie	exon	88060830	88060994	1000	-	.	gene_id "MSTRG.43255"; transcript_id "MSTRG.43255.26"; exon_number "7";
chr12	StringTie	exon	88062692	88062778	1000	-	.	gene_id "MSTRG.43255"; transcript_id "MSTRG.43255.26"; exon_number "8";
chr12	StringTie	exon	88063981	88064115	1000	-	.	gene_id "MSTRG.43255"; transcript_id "MSTRG.43255.26"; exon_number "9";
chr12	StringTie	exon	88068522	88068645	1000	-	.	gene_id "MSTRG.43255"; transcript_id "MSTRG.43255.26"; exon_number "10";
chr12	StringTie	exon	88071294	88071449	1000	-	.	gene_id "MSTRG.43255"; transcript_id "MSTRG.43255.26"; exon_number "11";
chr12	StringTie	exon	88071781	88071926	1000	-	.	gene_id "MSTRG.43255"; transcript_id "MSTRG.43255.26"; exon_number "12";
chr12	StringTie	exon	88077222	88077344	1000	-	.	gene_id "MSTRG.43255"; transcript_id "MSTRG.43255.26"; exon_number "13";
chr12	StringTie	exon	88077697	88077918	1000	-	.	gene_id "MSTRG.43255"; transcript_id "MSTRG.43255.26"; exon_number "14";
chr12	StringTie	exon	88079092	88079229	1000	-	.	gene_id "MSTRG.43255"; transcript_id "MSTRG.43255.26"; exon_number "15";
chr12	StringTie	exon	88080182	88080395	1000	-	.	gene_id "MSTRG.43255"; transcript_id "MSTRG.43255.26"; exon_number "16";
chr12	StringTie	exon	88083031	88083230	1000	-	.	gene_id "MSTRG.43255"; transcript_id "MSTRG.43255.26"; exon_number "17";
chr12	StringTie	exon	88083847	88083954	1000	-	.	gene_id "MSTRG.43255"; transcript_id "MSTRG.43255.26"; exon_number "18";
chr12	StringTie	exon	88084586	88084852	1000	-	.	gene_id "MSTRG.43255"; transcript_id "MSTRG.43255.26"; exon_number "19";
chr12	StringTie	exon	88086039	88086173	1000	-	.	gene_id "MSTRG.43255"; transcript_id "MSTRG.43255.26"; exon_number "20";
chr12	StringTie	exon	88086391	88086498	1000	-	.	gene_id "MSTRG.43255"; transcript_id "MSTRG.43255.26"; exon_number "21";
chr12	StringTie	exon	88087780	88087944	1000	-	.	gene_id "MSTRG.43255"; transcript_id "MSTRG.43255.26"; exon_number "22";
chr12	StringTie	exon	88089032	88089487	1000	-	.	gene_id "MSTRG.43255"; transcript_id "MSTRG.43255.26"; exon_number "23";
chr12	StringTie	exon	88090728	88090839	1000	-	.	gene_id "MSTRG.43255"; transcript_id "MSTRG.43255.26"; exon_number "24";
chr12	StringTie	exon	88093770	88093975	1000	-	.	gene_id "MSTRG.43255"; transcript_id "MSTRG.43255.26"; exon_number "25";
chr12	StringTie	exon	88096888	88096999	1000	-	.	gene_id "MSTRG.43255"; transcript_id "MSTRG.43255.26"; exon_number "26";
chr12	StringTie	exon	88102838	88103011	1000	-	.	gene_id "MSTRG.43255"; transcript_id "MSTRG.43255.26"; exon_number "27";
chr12	StringTie	exon	88106675	88106905	1000	-	.	gene_id "MSTRG.43255"; transcript_id "MSTRG.43255.26"; exon_number "28";
chr12	StringTie	exon	88106996	88107098	1000	-	.	gene_id "MSTRG.43255"; transcript_id "MSTRG.43255.26"; exon_number "29";
chr12	StringTie	exon	88109066	88109181	1000	-	.	gene_id "MSTRG.43255"; transcript_id "MSTRG.43255.26"; exon_number "30";
chr12	StringTie	exon	88111202	88111351	1000	-	.	gene_id "MSTRG.43255"; transcript_id "MSTRG.43255.26"; exon_number "31";
chr12	StringTie	exon	88111694	88111858	1000	-	.	gene_id "MSTRG.43255"; transcript_id "MSTRG.43255.26"; exon_number "32";
chr12	StringTie	exon	88114420	88114562	1000	-	.	gene_id "MSTRG.43255"; transcript_id "MSTRG.43255.26"; exon_number "33";
chr12	StringTie	exon	88115098	88115182	1000	-	.	gene_id "MSTRG.43255"; transcript_id "MSTRG.43255.26"; exon_number "34";
chr12	StringTie	exon	88117033	88117145	1000	-	.	gene_id "MSTRG.43255"; transcript_id "MSTRG.43255.26"; exon_number "35";
chr12	StringTie	exon	88118483	88118570	1000	-	.	gene_id "MSTRG.43255"; transcript_id "MSTRG.43255.26"; exon_number "36";
chr12	StringTie	exon	88118643	88118743	1000	-	.	gene_id "MSTRG.43255"; transcript_id "MSTRG.43255.26"; exon_number "37";
chr12	StringTie	exon	88120114	88120276	1000	-	.	gene_id "MSTRG.43255"; transcript_id "MSTRG.43255.26"; exon_number "38";
chr12	StringTie	exon	88120997	88121166	1000	-	.	gene_id "MSTRG.43255"; transcript_id "MSTRG.43255.26"; exon_number "39";
chr12	StringTie	exon	88125246	88125369	1000	-	.	gene_id "MSTRG.43255"; transcript_id "MSTRG.43255.26"; exon_number "40";
chr12	StringTie	exon	88126316	88126438	1000	-	.	gene_id "MSTRG.43255"; transcript_id "MSTRG.43255.26"; exon_number "41";
chr12	StringTie	exon	88128946	88129035	1000	-	.	gene_id "MSTRG.43255"; transcript_id "MSTRG.43255.26"; exon_number "42";
chr12	StringTie	exon	88129694	88129876	1000	-	.	gene_id "MSTRG.43255"; transcript_id "MSTRG.43255.26"; exon_number "43";
chr12	StringTie	exon	88130268	88130420	1000	-	.	gene_id "MSTRG.43255"; transcript_id "MSTRG.43255.26"; exon_number "44";
chr12	StringTie	exon	88130545	88130565	1000	-	.	gene_id "MSTRG.43255"; transcript_id "MSTRG.43255.26"; exon_number "45";
chr12	StringTie	exon	88131165	88131218	1000	-	.	gene_id "MSTRG.43255"; transcript_id "MSTRG.43255.26"; exon_number "46";
chr12	StringTie	exon	88136643	88136786	1000	-	.	gene_id "MSTRG.43255"; transcript_id "MSTRG.43255.26"; exon_number "47";
chr12	StringTie	exon	88139145	88139191	1000	-	.	gene_id "MSTRG.43255"; transcript_id "MSTRG.43255.26"; exon_number "48";
chr12	StringTie	exon	88139495	88139564	1000	-	.	gene_id "MSTRG.43255"; transcript_id "MSTRG.43255.26"; exon_number "49";
chr12	StringTie	exon	88140956	88141033	1000	-	.	gene_id "MSTRG.43255"; transcript_id "MSTRG.43255.26"; exon_number "50";
chr12	StringTie	exon	88141206	88141334	1000	-	.	gene_id "MSTRG.43255"; transcript_id "MSTRG.43255.26"; exon_number "51";
chr12	StringTie	exon	88141900	88142119	1000	-	.	gene_id "MSTRG.43255"; transcript_id "MSTRG.43255.26"; exon_number "52";
chr12	StringTie	transcript	88049015	88090388	1000	-	.	gene_id "MSTRG.43255"; transcript_id "MSTRG.43255.27";
chr12	StringTie	exon	88049015	88049414	1000	-	.	gene_id "MSTRG.43255"; transcript_id "MSTRG.43255.27"; exon_number "1";
chr12	StringTie	exon	88050354	88050433	1000	-	.	gene_id "MSTRG.43255"; transcript_id "MSTRG.43255.27"; exon_number "2";
chr12	StringTie	exon	88053652	88053746	1000	-	.	gene_id "MSTRG.43255"; transcript_id "MSTRG.43255.27"; exon_number "3";
chr12	StringTie	exon	88054340	88054413	1000	-	.	gene_id "MSTRG.43255"; transcript_id "MSTRG.43255.27"; exon_number "4";
chr12	StringTie	exon	88055576	88055717	1000	-	.	gene_id "MSTRG.43255"; transcript_id "MSTRG.43255.27"; exon_number "5";
chr12	StringTie	exon	88058848	88059020	1000	-	.	gene_id "MSTRG.43255"; transcript_id "MSTRG.43255.27"; exon_number "6";
chr12	StringTie	exon	88059898	88060020	1000	-	.	gene_id "MSTRG.43255"; transcript_id "MSTRG.43255.27"; exon_number "7";
chr12	StringTie	exon	88060830	88060994	1000	-	.	gene_id "MSTRG.43255"; transcript_id "MSTRG.43255.27"; exon_number "8";
chr12	StringTie	exon	88062692	88062778	1000	-	.	gene_id "MSTRG.43255"; transcript_id "MSTRG.43255.27"; exon_number "9";
chr12	StringTie	exon	88063981	88064115	1000	-	.	gene_id "MSTRG.43255"; transcript_id "MSTRG.43255.27"; exon_number "10";
chr12	StringTie	exon	88068522	88068645	1000	-	.	gene_id "MSTRG.43255"; transcript_id "MSTRG.43255.27"; exon_number "11";
chr12	StringTie	exon	88071294	88071449	1000	-	.	gene_id "MSTRG.43255"; transcript_id "MSTRG.43255.27"; exon_number "12";
chr12	StringTie	exon	88071781	88071926	1000	-	.	gene_id "MSTRG.43255"; transcript_id "MSTRG.43255.27"; exon_number "13";
chr12	StringTie	exon	88077222	88077344	1000	-	.	gene_id "MSTRG.43255"; transcript_id "MSTRG.43255.27"; exon_number "14";
chr12	StringTie	exon	88077697	88077918	1000	-	.	gene_id "MSTRG.43255"; transcript_id "MSTRG.43255.27"; exon_number "15";
chr12	StringTie	exon	88079092	88079229	1000	-	.	gene_id "MSTRG.43255"; transcript_id "MSTRG.43255.27"; exon_number "16";
chr12	StringTie	exon	88080182	88080395	1000	-	.	gene_id "MSTRG.43255"; transcript_id "MSTRG.43255.27"; exon_number "17";
chr12	StringTie	exon	88083031	88083230	1000	-	.	gene_id "MSTRG.43255"; transcript_id "MSTRG.43255.27"; exon_number "18";
chr12	StringTie	exon	88083847	88083954	1000	-	.	gene_id "MSTRG.43255"; transcript_id "MSTRG.43255.27"; exon_number "19";
chr12	StringTie	exon	88084586	88084852	1000	-	.	gene_id "MSTRG.43255"; transcript_id "MSTRG.43255.27"; exon_number "20";
chr12	StringTie	exon	88086039	88086173	1000	-	.	gene_id "MSTRG.43255"; transcript_id "MSTRG.43255.27"; exon_number "21";
chr12	StringTie	exon	88086391	88086498	1000	-	.	gene_id "MSTRG.43255"; transcript_id "MSTRG.43255.27"; exon_number "22";
chr12	StringTie	exon	88087780	88087944	1000	-	.	gene_id "MSTRG.43255"; transcript_id "MSTRG.43255.27"; exon_number "23";
chr12	StringTie	exon	88089032	88089487	1000	-	.	gene_id "MSTRG.43255"; transcript_id "MSTRG.43255.27"; exon_number "24";
chr12	StringTie	exon	88090372	88090388	1000	-	.	gene_id "MSTRG.43255"; transcript_id "MSTRG.43255.27"; exon_number "25";
chr12	StringTie	transcript	88046977	88141322	1000	-	.	gene_id "MSTRG.43255"; transcript_id "MSTRG.43255.3";
chr12	StringTie	exon	88046977	88049414	1000	-	.	gene_id "MSTRG.43255"; transcript_id "MSTRG.43255.3"; exon_number "1";
chr12	StringTie	exon	88050354	88050433	1000	-	.	gene_id "MSTRG.43255"; transcript_id "MSTRG.43255.3"; exon_number "2";
chr12	StringTie	exon	88053652	88053746	1000	-	.	gene_id "MSTRG.43255"; transcript_id "MSTRG.43255.3"; exon_number "3";
chr12	StringTie	exon	88055576	88055717	1000	-	.	gene_id "MSTRG.43255"; transcript_id "MSTRG.43255.3"; exon_number "4";
chr12	StringTie	exon	88058848	88059020	1000	-	.	gene_id "MSTRG.43255"; transcript_id "MSTRG.43255.3"; exon_number "5";
chr12	StringTie	exon	88059898	88060020	1000	-	.	gene_id "MSTRG.43255"; transcript_id "MSTRG.43255.3"; exon_number "6";
chr12	StringTie	exon	88060830	88060994	1000	-	.	gene_id "MSTRG.43255"; transcript_id "MSTRG.43255.3"; exon_number "7";
chr12	StringTie	exon	88062692	88062778	1000	-	.	gene_id "MSTRG.43255"; transcript_id "MSTRG.43255.3"; exon_number "8";
chr12	StringTie	exon	88063981	88064115	1000	-	.	gene_id "MSTRG.43255"; transcript_id "MSTRG.43255.3"; exon_number "9";
chr12	StringTie	exon	88068522	88068645	1000	-	.	gene_id "MSTRG.43255"; transcript_id "MSTRG.43255.3"; exon_number "10";
chr12	StringTie	exon	88071294	88071449	1000	-	.	gene_id "MSTRG.43255"; transcript_id "MSTRG.43255.3"; exon_number "11";
chr12	StringTie	exon	88071781	88071926	1000	-	.	gene_id "MSTRG.43255"; transcript_id "MSTRG.43255.3"; exon_number "12";
chr12	StringTie	exon	88077222	88077344	1000	-	.	gene_id "MSTRG.43255"; transcript_id "MSTRG.43255.3"; exon_number "13";
chr12	StringTie	exon	88077697	88077918	1000	-	.	gene_id "MSTRG.43255"; transcript_id "MSTRG.43255.3"; exon_number "14";
chr12	StringTie	exon	88079092	88079229	1000	-	.	gene_id "MSTRG.43255"; transcript_id "MSTRG.43255.3"; exon_number "15";
chr12	StringTie	exon	88080182	88080395	1000	-	.	gene_id "MSTRG.43255"; transcript_id "MSTRG.43255.3"; exon_number "16";
chr12	StringTie	exon	88083031	88083230	1000	-	.	gene_id "MSTRG.43255"; transcript_id "MSTRG.43255.3"; exon_number "17";
chr12	StringTie	exon	88083847	88083954	1000	-	.	gene_id "MSTRG.43255"; transcript_id "MSTRG.43255.3"; exon_number "18";
chr12	StringTie	exon	88084586	88084852	1000	-	.	gene_id "MSTRG.43255"; transcript_id "MSTRG.43255.3"; exon_number "19";
chr12	StringTie	exon	88086039	88086173	1000	-	.	gene_id "MSTRG.43255"; transcript_id "MSTRG.43255.3"; exon_number "20";
chr12	StringTie	exon	88086391	88086498	1000	-	.	gene_id "MSTRG.43255"; transcript_id "MSTRG.43255.3"; exon_number "21";
chr12	StringTie	exon	88087780	88087944	1000	-	.	gene_id "MSTRG.43255"; transcript_id "MSTRG.43255.3"; exon_number "22";
chr12	StringTie	exon	88089032	88089487	1000	-	.	gene_id "MSTRG.43255"; transcript_id "MSTRG.43255.3"; exon_number "23";
chr12	StringTie	exon	88090728	88090839	1000	-	.	gene_id "MSTRG.43255"; transcript_id "MSTRG.43255.3"; exon_number "24";
chr12	StringTie	exon	88092681	88092832	1000	-	.	gene_id "MSTRG.43255"; transcript_id "MSTRG.43255.3"; exon_number "25";
chr12	StringTie	exon	88093770	88093975	1000	-	.	gene_id "MSTRG.43255"; transcript_id "MSTRG.43255.3"; exon_number "26";
chr12	StringTie	exon	88096888	88096999	1000	-	.	gene_id "MSTRG.43255"; transcript_id "MSTRG.43255.3"; exon_number "27";
chr12	StringTie	exon	88102838	88103011	1000	-	.	gene_id "MSTRG.43255"; transcript_id "MSTRG.43255.3"; exon_number "28";
chr12	StringTie	exon	88106675	88106905	1000	-	.	gene_id "MSTRG.43255"; transcript_id "MSTRG.43255.3"; exon_number "29";
chr12	StringTie	exon	88106996	88107098	1000	-	.	gene_id "MSTRG.43255"; transcript_id "MSTRG.43255.3"; exon_number "30";
chr12	StringTie	exon	88109066	88109181	1000	-	.	gene_id "MSTRG.43255"; transcript_id "MSTRG.43255.3"; exon_number "31";
chr12	StringTie	exon	88111202	88111351	1000	-	.	gene_id "MSTRG.43255"; transcript_id "MSTRG.43255.3"; exon_number "32";
chr12	StringTie	exon	88111694	88111858	1000	-	.	gene_id "MSTRG.43255"; transcript_id "MSTRG.43255.3"; exon_number "33";
chr12	StringTie	exon	88114420	88114562	1000	-	.	gene_id "MSTRG.43255"; transcript_id "MSTRG.43255.3"; exon_number "34";
chr12	StringTie	exon	88115098	88115182	1000	-	.	gene_id "MSTRG.43255"; transcript_id "MSTRG.43255.3"; exon_number "35";
chr12	StringTie	exon	88117033	88117145	1000	-	.	gene_id "MSTRG.43255"; transcript_id "MSTRG.43255.3"; exon_number "36";
chr12	StringTie	exon	88118483	88118570	1000	-	.	gene_id "MSTRG.43255"; transcript_id "MSTRG.43255.3"; exon_number "37";
chr12	StringTie	exon	88118643	88118743	1000	-	.	gene_id "MSTRG.43255"; transcript_id "MSTRG.43255.3"; exon_number "38";
chr12	StringTie	exon	88120114	88120276	1000	-	.	gene_id "MSTRG.43255"; transcript_id "MSTRG.43255.3"; exon_number "39";
chr12	StringTie	exon	88120997	88121166	1000	-	.	gene_id "MSTRG.43255"; transcript_id "MSTRG.43255.3"; exon_number "40";
chr12	StringTie	exon	88125246	88125369	1000	-	.	gene_id "MSTRG.43255"; transcript_id "MSTRG.43255.3"; exon_number "41";
chr12	StringTie	exon	88126316	88126438	1000	-	.	gene_id "MSTRG.43255"; transcript_id "MSTRG.43255.3"; exon_number "42";
chr12	StringTie	exon	88128946	88129035	1000	-	.	gene_id "MSTRG.43255"; transcript_id "MSTRG.43255.3"; exon_number "43";
chr12	StringTie	exon	88129694	88129876	1000	-	.	gene_id "MSTRG.43255"; transcript_id "MSTRG.43255.3"; exon_number "44";
chr12	StringTie	exon	88130268	88131218	1000	-	.	gene_id "MSTRG.43255"; transcript_id "MSTRG.43255.3"; exon_number "45";
chr12	StringTie	exon	88136643	88136786	1000	-	.	gene_id "MSTRG.43255"; transcript_id "MSTRG.43255.3"; exon_number "46";
chr12	StringTie	exon	88139145	88139191	1000	-	.	gene_id "MSTRG.43255"; transcript_id "MSTRG.43255.3"; exon_number "47";
chr12	StringTie	exon	88139495	88139564	1000	-	.	gene_id "MSTRG.43255"; transcript_id "MSTRG.43255.3"; exon_number "48";
chr12	StringTie	exon	88140956	88141033	1000	-	.	gene_id "MSTRG.43255"; transcript_id "MSTRG.43255.3"; exon_number "49";
chr12	StringTie	exon	88141206	88141322	1000	-	.	gene_id "MSTRG.43255"; transcript_id "MSTRG.43255.3"; exon_number "50";
chr12	StringTie	transcript	88046979	88142238	1000	-	.	gene_id "MSTRG.43255"; transcript_id "MSTRG.43255.4";
chr12	StringTie	exon	88046979	88049414	1000	-	.	gene_id "MSTRG.43255"; transcript_id "MSTRG.43255.4"; exon_number "1";
chr12	StringTie	exon	88050354	88050433	1000	-	.	gene_id "MSTRG.43255"; transcript_id "MSTRG.43255.4"; exon_number "2";
chr12	StringTie	exon	88053652	88053746	1000	-	.	gene_id "MSTRG.43255"; transcript_id "MSTRG.43255.4"; exon_number "3";
chr12	StringTie	exon	88054340	88054413	1000	-	.	gene_id "MSTRG.43255"; transcript_id "MSTRG.43255.4"; exon_number "4";
chr12	StringTie	exon	88055576	88055717	1000	-	.	gene_id "MSTRG.43255"; transcript_id "MSTRG.43255.4"; exon_number "5";
chr12	StringTie	exon	88058848	88059020	1000	-	.	gene_id "MSTRG.43255"; transcript_id "MSTRG.43255.4"; exon_number "6";
chr12	StringTie	exon	88059898	88060020	1000	-	.	gene_id "MSTRG.43255"; transcript_id "MSTRG.43255.4"; exon_number "7";
chr12	StringTie	exon	88060830	88060994	1000	-	.	gene_id "MSTRG.43255"; transcript_id "MSTRG.43255.4"; exon_number "8";
chr12	StringTie	exon	88062692	88062778	1000	-	.	gene_id "MSTRG.43255"; transcript_id "MSTRG.43255.4"; exon_number "9";
chr12	StringTie	exon	88063981	88064115	1000	-	.	gene_id "MSTRG.43255"; transcript_id "MSTRG.43255.4"; exon_number "10";
chr12	StringTie	exon	88068522	88068645	1000	-	.	gene_id "MSTRG.43255"; transcript_id "MSTRG.43255.4"; exon_number "11";
chr12	StringTie	exon	88071294	88071449	1000	-	.	gene_id "MSTRG.43255"; transcript_id "MSTRG.43255.4"; exon_number "12";
chr12	StringTie	exon	88071781	88071926	1000	-	.	gene_id "MSTRG.43255"; transcript_id "MSTRG.43255.4"; exon_number "13";
chr12	StringTie	exon	88077222	88077344	1000	-	.	gene_id "MSTRG.43255"; transcript_id "MSTRG.43255.4"; exon_number "14";
chr12	StringTie	exon	88077697	88077918	1000	-	.	gene_id "MSTRG.43255"; transcript_id "MSTRG.43255.4"; exon_number "15";
chr12	StringTie	exon	88079092	88079229	1000	-	.	gene_id "MSTRG.43255"; transcript_id "MSTRG.43255.4"; exon_number "16";
chr12	StringTie	exon	88080182	88080395	1000	-	.	gene_id "MSTRG.43255"; transcript_id "MSTRG.43255.4"; exon_number "17";
chr12	StringTie	exon	88083031	88083230	1000	-	.	gene_id "MSTRG.43255"; transcript_id "MSTRG.43255.4"; exon_number "18";
chr12	StringTie	exon	88083847	88083954	1000	-	.	gene_id "MSTRG.43255"; transcript_id "MSTRG.43255.4"; exon_number "19";
chr12	StringTie	exon	88084586	88084852	1000	-	.	gene_id "MSTRG.43255"; transcript_id "MSTRG.43255.4"; exon_number "20";
chr12	StringTie	exon	88086039	88086173	1000	-	.	gene_id "MSTRG.43255"; transcript_id "MSTRG.43255.4"; exon_number "21";
chr12	StringTie	exon	88086391	88086498	1000	-	.	gene_id "MSTRG.43255"; transcript_id "MSTRG.43255.4"; exon_number "22";
chr12	StringTie	exon	88087780	88087944	1000	-	.	gene_id "MSTRG.43255"; transcript_id "MSTRG.43255.4"; exon_number "23";
chr12	StringTie	exon	88089032	88089487	1000	-	.	gene_id "MSTRG.43255"; transcript_id "MSTRG.43255.4"; exon_number "24";
chr12	StringTie	exon	88090728	88090839	1000	-	.	gene_id "MSTRG.43255"; transcript_id "MSTRG.43255.4"; exon_number "25";
chr12	StringTie	exon	88092681	88092832	1000	-	.	gene_id "MSTRG.43255"; transcript_id "MSTRG.43255.4"; exon_number "26";
chr12	StringTie	exon	88093770	88093975	1000	-	.	gene_id "MSTRG.43255"; transcript_id "MSTRG.43255.4"; exon_number "27";
chr12	StringTie	exon	88096888	88096999	1000	-	.	gene_id "MSTRG.43255"; transcript_id "MSTRG.43255.4"; exon_number "28";
chr12	StringTie	exon	88102838	88103011	1000	-	.	gene_id "MSTRG.43255"; transcript_id "MSTRG.43255.4"; exon_number "29";
chr12	StringTie	exon	88106675	88106905	1000	-	.	gene_id "MSTRG.43255"; transcript_id "MSTRG.43255.4"; exon_number "30";
chr12	StringTie	exon	88106996	88107098	1000	-	.	gene_id "MSTRG.43255"; transcript_id "MSTRG.43255.4"; exon_number "31";
chr12	StringTie	exon	88109066	88109181	1000	-	.	gene_id "MSTRG.43255"; transcript_id "MSTRG.43255.4"; exon_number "32";
chr12	StringTie	exon	88111202	88111351	1000	-	.	gene_id "MSTRG.43255"; transcript_id "MSTRG.43255.4"; exon_number "33";
chr12	StringTie	exon	88111694	88111858	1000	-	.	gene_id "MSTRG.43255"; transcript_id "MSTRG.43255.4"; exon_number "34";
chr12	StringTie	exon	88114420	88114562	1000	-	.	gene_id "MSTRG.43255"; transcript_id "MSTRG.43255.4"; exon_number "35";
chr12	StringTie	exon	88115098	88115182	1000	-	.	gene_id "MSTRG.43255"; transcript_id "MSTRG.43255.4"; exon_number "36";
chr12	StringTie	exon	88117033	88117145	1000	-	.	gene_id "MSTRG.43255"; transcript_id "MSTRG.43255.4"; exon_number "37";
chr12	StringTie	exon	88118483	88118570	1000	-	.	gene_id "MSTRG.43255"; transcript_id "MSTRG.43255.4"; exon_number "38";
chr12	StringTie	exon	88118643	88118743	1000	-	.	gene_id "MSTRG.43255"; transcript_id "MSTRG.43255.4"; exon_number "39";
chr12	StringTie	exon	88120114	88120276	1000	-	.	gene_id "MSTRG.43255"; transcript_id "MSTRG.43255.4"; exon_number "40";
chr12	StringTie	exon	88120997	88121166	1000	-	.	gene_id "MSTRG.43255"; transcript_id "MSTRG.43255.4"; exon_number "41";
chr12	StringTie	exon	88125246	88125369	1000	-	.	gene_id "MSTRG.43255"; transcript_id "MSTRG.43255.4"; exon_number "42";
chr12	StringTie	exon	88126316	88126438	1000	-	.	gene_id "MSTRG.43255"; transcript_id "MSTRG.43255.4"; exon_number "43";
chr12	StringTie	exon	88128946	88129035	1000	-	.	gene_id "MSTRG.43255"; transcript_id "MSTRG.43255.4"; exon_number "44";
chr12	StringTie	exon	88129694	88129876	1000	-	.	gene_id "MSTRG.43255"; transcript_id "MSTRG.43255.4"; exon_number "45";
chr12	StringTie	exon	88130268	88130420	1000	-	.	gene_id "MSTRG.43255"; transcript_id "MSTRG.43255.4"; exon_number "46";
chr12	StringTie	exon	88131165	88131218	1000	-	.	gene_id "MSTRG.43255"; transcript_id "MSTRG.43255.4"; exon_number "47";
chr12	StringTie	exon	88136643	88136786	1000	-	.	gene_id "MSTRG.43255"; transcript_id "MSTRG.43255.4"; exon_number "48";
chr12	StringTie	exon	88139145	88139191	1000	-	.	gene_id "MSTRG.43255"; transcript_id "MSTRG.43255.4"; exon_number "49";
chr12	StringTie	exon	88139495	88139564	1000	-	.	gene_id "MSTRG.43255"; transcript_id "MSTRG.43255.4"; exon_number "50";
chr12	StringTie	exon	88140956	88141033	1000	-	.	gene_id "MSTRG.43255"; transcript_id "MSTRG.43255.4"; exon_number "51";
chr12	StringTie	exon	88141206	88141334	1000	-	.	gene_id "MSTRG.43255"; transcript_id "MSTRG.43255.4"; exon_number "52";
chr12	StringTie	exon	88141900	88142238	1000	-	.	gene_id "MSTRG.43255"; transcript_id "MSTRG.43255.4"; exon_number "53";
chr12	StringTie	transcript	88046982	88115187	1000	-	.	gene_id "MSTRG.43255"; transcript_id "MSTRG.43255.5";
chr12	StringTie	exon	88046982	88049414	1000	-	.	gene_id "MSTRG.43255"; transcript_id "MSTRG.43255.5"; exon_number "1";
chr12	StringTie	exon	88050354	88050433	1000	-	.	gene_id "MSTRG.43255"; transcript_id "MSTRG.43255.5"; exon_number "2";
chr12	StringTie	exon	88053652	88053746	1000	-	.	gene_id "MSTRG.43255"; transcript_id "MSTRG.43255.5"; exon_number "3";
chr12	StringTie	exon	88054340	88054413	1000	-	.	gene_id "MSTRG.43255"; transcript_id "MSTRG.43255.5"; exon_number "4";
chr12	StringTie	exon	88055576	88055717	1000	-	.	gene_id "MSTRG.43255"; transcript_id "MSTRG.43255.5"; exon_number "5";
chr12	StringTie	exon	88058848	88059020	1000	-	.	gene_id "MSTRG.43255"; transcript_id "MSTRG.43255.5"; exon_number "6";
chr12	StringTie	exon	88059898	88060020	1000	-	.	gene_id "MSTRG.43255"; transcript_id "MSTRG.43255.5"; exon_number "7";
chr12	StringTie	exon	88060830	88060994	1000	-	.	gene_id "MSTRG.43255"; transcript_id "MSTRG.43255.5"; exon_number "8";
chr12	StringTie	exon	88062692	88062778	1000	-	.	gene_id "MSTRG.43255"; transcript_id "MSTRG.43255.5"; exon_number "9";
chr12	StringTie	exon	88063981	88064115	1000	-	.	gene_id "MSTRG.43255"; transcript_id "MSTRG.43255.5"; exon_number "10";
chr12	StringTie	exon	88068522	88068645	1000	-	.	gene_id "MSTRG.43255"; transcript_id "MSTRG.43255.5"; exon_number "11";
chr12	StringTie	exon	88071294	88071449	1000	-	.	gene_id "MSTRG.43255"; transcript_id "MSTRG.43255.5"; exon_number "12";
chr12	StringTie	exon	88071781	88071926	1000	-	.	gene_id "MSTRG.43255"; transcript_id "MSTRG.43255.5"; exon_number "13";
chr12	StringTie	exon	88077222	88077344	1000	-	.	gene_id "MSTRG.43255"; transcript_id "MSTRG.43255.5"; exon_number "14";
chr12	StringTie	exon	88077697	88077918	1000	-	.	gene_id "MSTRG.43255"; transcript_id "MSTRG.43255.5"; exon_number "15";
chr12	StringTie	exon	88079092	88079229	1000	-	.	gene_id "MSTRG.43255"; transcript_id "MSTRG.43255.5"; exon_number "16";
chr12	StringTie	exon	88080182	88080395	1000	-	.	gene_id "MSTRG.43255"; transcript_id "MSTRG.43255.5"; exon_number "17";
chr12	StringTie	exon	88083031	88083230	1000	-	.	gene_id "MSTRG.43255"; transcript_id "MSTRG.43255.5"; exon_number "18";
chr12	StringTie	exon	88083847	88083954	1000	-	.	gene_id "MSTRG.43255"; transcript_id "MSTRG.43255.5"; exon_number "19";
chr12	StringTie	exon	88084586	88084852	1000	-	.	gene_id "MSTRG.43255"; transcript_id "MSTRG.43255.5"; exon_number "20";
chr12	StringTie	exon	88086039	88086173	1000	-	.	gene_id "MSTRG.43255"; transcript_id "MSTRG.43255.5"; exon_number "21";
chr12	StringTie	exon	88086391	88086498	1000	-	.	gene_id "MSTRG.43255"; transcript_id "MSTRG.43255.5"; exon_number "22";
chr12	StringTie	exon	88087780	88087944	1000	-	.	gene_id "MSTRG.43255"; transcript_id "MSTRG.43255.5"; exon_number "23";
chr12	StringTie	exon	88089032	88089487	1000	-	.	gene_id "MSTRG.43255"; transcript_id "MSTRG.43255.5"; exon_number "24";
chr12	StringTie	exon	88090728	88090839	1000	-	.	gene_id "MSTRG.43255"; transcript_id "MSTRG.43255.5"; exon_number "25";
chr12	StringTie	exon	88092681	88092832	1000	-	.	gene_id "MSTRG.43255"; transcript_id "MSTRG.43255.5"; exon_number "26";
chr12	StringTie	exon	88093770	88093975	1000	-	.	gene_id "MSTRG.43255"; transcript_id "MSTRG.43255.5"; exon_number "27";
chr12	StringTie	exon	88096888	88096999	1000	-	.	gene_id "MSTRG.43255"; transcript_id "MSTRG.43255.5"; exon_number "28";
chr12	StringTie	exon	88102838	88102941	1000	-	.	gene_id "MSTRG.43255"; transcript_id "MSTRG.43255.5"; exon_number "29";
chr12	StringTie	exon	88106675	88106905	1000	-	.	gene_id "MSTRG.43255"; transcript_id "MSTRG.43255.5"; exon_number "30";
chr12	StringTie	exon	88106996	88107098	1000	-	.	gene_id "MSTRG.43255"; transcript_id "MSTRG.43255.5"; exon_number "31";
chr12	StringTie	exon	88109066	88109181	1000	-	.	gene_id "MSTRG.43255"; transcript_id "MSTRG.43255.5"; exon_number "32";
chr12	StringTie	exon	88111202	88111351	1000	-	.	gene_id "MSTRG.43255"; transcript_id "MSTRG.43255.5"; exon_number "33";
chr12	StringTie	exon	88111694	88111858	1000	-	.	gene_id "MSTRG.43255"; transcript_id "MSTRG.43255.5"; exon_number "34";
chr12	StringTie	exon	88114420	88114562	1000	-	.	gene_id "MSTRG.43255"; transcript_id "MSTRG.43255.5"; exon_number "35";
chr12	StringTie	exon	88115098	88115187	1000	-	.	gene_id "MSTRG.43255"; transcript_id "MSTRG.43255.5"; exon_number "36";
chr12	StringTie	transcript	88046984	88142149	1000	-	.	gene_id "MSTRG.43255"; transcript_id "MSTRG.43255.6";
chr12	StringTie	exon	88046984	88049414	1000	-	.	gene_id "MSTRG.43255"; transcript_id "MSTRG.43255.6"; exon_number "1";
chr12	StringTie	exon	88050354	88050433	1000	-	.	gene_id "MSTRG.43255"; transcript_id "MSTRG.43255.6"; exon_number "2";
chr12	StringTie	exon	88053652	88053746	1000	-	.	gene_id "MSTRG.43255"; transcript_id "MSTRG.43255.6"; exon_number "3";
chr12	StringTie	exon	88054340	88054413	1000	-	.	gene_id "MSTRG.43255"; transcript_id "MSTRG.43255.6"; exon_number "4";
chr12	StringTie	exon	88055576	88055717	1000	-	.	gene_id "MSTRG.43255"; transcript_id "MSTRG.43255.6"; exon_number "5";
chr12	StringTie	exon	88058848	88059020	1000	-	.	gene_id "MSTRG.43255"; transcript_id "MSTRG.43255.6"; exon_number "6";
chr12	StringTie	exon	88059898	88060020	1000	-	.	gene_id "MSTRG.43255"; transcript_id "MSTRG.43255.6"; exon_number "7";
chr12	StringTie	exon	88060830	88060994	1000	-	.	gene_id "MSTRG.43255"; transcript_id "MSTRG.43255.6"; exon_number "8";
chr12	StringTie	exon	88062692	88062778	1000	-	.	gene_id "MSTRG.43255"; transcript_id "MSTRG.43255.6"; exon_number "9";
chr12	StringTie	exon	88063981	88064115	1000	-	.	gene_id "MSTRG.43255"; transcript_id "MSTRG.43255.6"; exon_number "10";
chr12	StringTie	exon	88068522	88068645	1000	-	.	gene_id "MSTRG.43255"; transcript_id "MSTRG.43255.6"; exon_number "11";
chr12	StringTie	exon	88071294	88071449	1000	-	.	gene_id "MSTRG.43255"; transcript_id "MSTRG.43255.6"; exon_number "12";
chr12	StringTie	exon	88071781	88071926	1000	-	.	gene_id "MSTRG.43255"; transcript_id "MSTRG.43255.6"; exon_number "13";
chr12	StringTie	exon	88077222	88077344	1000	-	.	gene_id "MSTRG.43255"; transcript_id "MSTRG.43255.6"; exon_number "14";
chr12	StringTie	exon	88077697	88077918	1000	-	.	gene_id "MSTRG.43255"; transcript_id "MSTRG.43255.6"; exon_number "15";
chr12	StringTie	exon	88079092	88079229	1000	-	.	gene_id "MSTRG.43255"; transcript_id "MSTRG.43255.6"; exon_number "16";
chr12	StringTie	exon	88080182	88080395	1000	-	.	gene_id "MSTRG.43255"; transcript_id "MSTRG.43255.6"; exon_number "17";
chr12	StringTie	exon	88083031	88083230	1000	-	.	gene_id "MSTRG.43255"; transcript_id "MSTRG.43255.6"; exon_number "18";
chr12	StringTie	exon	88083847	88083954	1000	-	.	gene_id "MSTRG.43255"; transcript_id "MSTRG.43255.6"; exon_number "19";
chr12	StringTie	exon	88084586	88084852	1000	-	.	gene_id "MSTRG.43255"; transcript_id "MSTRG.43255.6"; exon_number "20";
chr12	StringTie	exon	88086039	88086173	1000	-	.	gene_id "MSTRG.43255"; transcript_id "MSTRG.43255.6"; exon_number "21";
chr12	StringTie	exon	88086391	88086498	1000	-	.	gene_id "MSTRG.43255"; transcript_id "MSTRG.43255.6"; exon_number "22";
chr12	StringTie	exon	88087780	88087944	1000	-	.	gene_id "MSTRG.43255"; transcript_id "MSTRG.43255.6"; exon_number "23";
chr12	StringTie	exon	88089032	88089487	1000	-	.	gene_id "MSTRG.43255"; transcript_id "MSTRG.43255.6"; exon_number "24";
chr12	StringTie	exon	88090728	88090839	1000	-	.	gene_id "MSTRG.43255"; transcript_id "MSTRG.43255.6"; exon_number "25";
chr12	StringTie	exon	88092681	88092832	1000	-	.	gene_id "MSTRG.43255"; transcript_id "MSTRG.43255.6"; exon_number "26";
chr12	StringTie	exon	88093770	88093975	1000	-	.	gene_id "MSTRG.43255"; transcript_id "MSTRG.43255.6"; exon_number "27";
chr12	StringTie	exon	88096888	88096999	1000	-	.	gene_id "MSTRG.43255"; transcript_id "MSTRG.43255.6"; exon_number "28";
chr12	StringTie	exon	88102838	88103011	1000	-	.	gene_id "MSTRG.43255"; transcript_id "MSTRG.43255.6"; exon_number "29";
chr12	StringTie	exon	88106675	88106905	1000	-	.	gene_id "MSTRG.43255"; transcript_id "MSTRG.43255.6"; exon_number "30";
chr12	StringTie	exon	88106996	88107098	1000	-	.	gene_id "MSTRG.43255"; transcript_id "MSTRG.43255.6"; exon_number "31";
chr12	StringTie	exon	88109066	88109181	1000	-	.	gene_id "MSTRG.43255"; transcript_id "MSTRG.43255.6"; exon_number "32";
chr12	StringTie	exon	88111202	88111351	1000	-	.	gene_id "MSTRG.43255"; transcript_id "MSTRG.43255.6"; exon_number "33";
chr12	StringTie	exon	88111694	88111858	1000	-	.	gene_id "MSTRG.43255"; transcript_id "MSTRG.43255.6"; exon_number "34";
chr12	StringTie	exon	88114420	88114562	1000	-	.	gene_id "MSTRG.43255"; transcript_id "MSTRG.43255.6"; exon_number "35";
chr12	StringTie	exon	88115098	88115182	1000	-	.	gene_id "MSTRG.43255"; transcript_id "MSTRG.43255.6"; exon_number "36";
chr12	StringTie	exon	88117033	88117145	1000	-	.	gene_id "MSTRG.43255"; transcript_id "MSTRG.43255.6"; exon_number "37";
chr12	StringTie	exon	88118483	88118570	1000	-	.	gene_id "MSTRG.43255"; transcript_id "MSTRG.43255.6"; exon_number "38";
chr12	StringTie	exon	88118643	88118743	1000	-	.	gene_id "MSTRG.43255"; transcript_id "MSTRG.43255.6"; exon_number "39";
chr12	StringTie	exon	88119021	88119150	1000	-	.	gene_id "MSTRG.43255"; transcript_id "MSTRG.43255.6"; exon_number "40";
chr12	StringTie	exon	88120114	88120276	1000	-	.	gene_id "MSTRG.43255"; transcript_id "MSTRG.43255.6"; exon_number "41";
chr12	StringTie	exon	88120997	88121166	1000	-	.	gene_id "MSTRG.43255"; transcript_id "MSTRG.43255.6"; exon_number "42";
chr12	StringTie	exon	88125246	88125369	1000	-	.	gene_id "MSTRG.43255"; transcript_id "MSTRG.43255.6"; exon_number "43";
chr12	StringTie	exon	88126316	88126438	1000	-	.	gene_id "MSTRG.43255"; transcript_id "MSTRG.43255.6"; exon_number "44";
chr12	StringTie	exon	88128946	88129035	1000	-	.	gene_id "MSTRG.43255"; transcript_id "MSTRG.43255.6"; exon_number "45";
chr12	StringTie	exon	88129694	88129876	1000	-	.	gene_id "MSTRG.43255"; transcript_id "MSTRG.43255.6"; exon_number "46";
chr12	StringTie	exon	88130268	88130565	1000	-	.	gene_id "MSTRG.43255"; transcript_id "MSTRG.43255.6"; exon_number "47";
chr12	StringTie	exon	88131165	88131218	1000	-	.	gene_id "MSTRG.43255"; transcript_id "MSTRG.43255.6"; exon_number "48";
chr12	StringTie	exon	88136643	88136786	1000	-	.	gene_id "MSTRG.43255"; transcript_id "MSTRG.43255.6"; exon_number "49";
chr12	StringTie	exon	88139145	88139191	1000	-	.	gene_id "MSTRG.43255"; transcript_id "MSTRG.43255.6"; exon_number "50";
chr12	StringTie	exon	88139495	88139564	1000	-	.	gene_id "MSTRG.43255"; transcript_id "MSTRG.43255.6"; exon_number "51";
chr12	StringTie	exon	88140956	88141033	1000	-	.	gene_id "MSTRG.43255"; transcript_id "MSTRG.43255.6"; exon_number "52";
chr12	StringTie	exon	88141206	88141334	1000	-	.	gene_id "MSTRG.43255"; transcript_id "MSTRG.43255.6"; exon_number "53";
chr12	StringTie	exon	88141900	88142149	1000	-	.	gene_id "MSTRG.43255"; transcript_id "MSTRG.43255.6"; exon_number "54";
chr12	StringTie	transcript	88046998	88142140	1000	-	.	gene_id "MSTRG.43255"; transcript_id "MSTRG.43255.7";
chr12	StringTie	exon	88046998	88049414	1000	-	.	gene_id "MSTRG.43255"; transcript_id "MSTRG.43255.7"; exon_number "1";
chr12	StringTie	exon	88050354	88050433	1000	-	.	gene_id "MSTRG.43255"; transcript_id "MSTRG.43255.7"; exon_number "2";
chr12	StringTie	exon	88053652	88053746	1000	-	.	gene_id "MSTRG.43255"; transcript_id "MSTRG.43255.7"; exon_number "3";
chr12	StringTie	exon	88055576	88055717	1000	-	.	gene_id "MSTRG.43255"; transcript_id "MSTRG.43255.7"; exon_number "4";
chr12	StringTie	exon	88058848	88059020	1000	-	.	gene_id "MSTRG.43255"; transcript_id "MSTRG.43255.7"; exon_number "5";
chr12	StringTie	exon	88059898	88060020	1000	-	.	gene_id "MSTRG.43255"; transcript_id "MSTRG.43255.7"; exon_number "6";
chr12	StringTie	exon	88060830	88060994	1000	-	.	gene_id "MSTRG.43255"; transcript_id "MSTRG.43255.7"; exon_number "7";
chr12	StringTie	exon	88062692	88062778	1000	-	.	gene_id "MSTRG.43255"; transcript_id "MSTRG.43255.7"; exon_number "8";
chr12	StringTie	exon	88063981	88064115	1000	-	.	gene_id "MSTRG.43255"; transcript_id "MSTRG.43255.7"; exon_number "9";
chr12	StringTie	exon	88068522	88068645	1000	-	.	gene_id "MSTRG.43255"; transcript_id "MSTRG.43255.7"; exon_number "10";
chr12	StringTie	exon	88071294	88071449	1000	-	.	gene_id "MSTRG.43255"; transcript_id "MSTRG.43255.7"; exon_number "11";
chr12	StringTie	exon	88071781	88071926	1000	-	.	gene_id "MSTRG.43255"; transcript_id "MSTRG.43255.7"; exon_number "12";
chr12	StringTie	exon	88077222	88077344	1000	-	.	gene_id "MSTRG.43255"; transcript_id "MSTRG.43255.7"; exon_number "13";
chr12	StringTie	exon	88077697	88077918	1000	-	.	gene_id "MSTRG.43255"; transcript_id "MSTRG.43255.7"; exon_number "14";
chr12	StringTie	exon	88079092	88079229	1000	-	.	gene_id "MSTRG.43255"; transcript_id "MSTRG.43255.7"; exon_number "15";
chr12	StringTie	exon	88080182	88080395	1000	-	.	gene_id "MSTRG.43255"; transcript_id "MSTRG.43255.7"; exon_number "16";
chr12	StringTie	exon	88083031	88083230	1000	-	.	gene_id "MSTRG.43255"; transcript_id "MSTRG.43255.7"; exon_number "17";
chr12	StringTie	exon	88083847	88083954	1000	-	.	gene_id "MSTRG.43255"; transcript_id "MSTRG.43255.7"; exon_number "18";
chr12	StringTie	exon	88084586	88084852	1000	-	.	gene_id "MSTRG.43255"; transcript_id "MSTRG.43255.7"; exon_number "19";
chr12	StringTie	exon	88086039	88086173	1000	-	.	gene_id "MSTRG.43255"; transcript_id "MSTRG.43255.7"; exon_number "20";
chr12	StringTie	exon	88086391	88086498	1000	-	.	gene_id "MSTRG.43255"; transcript_id "MSTRG.43255.7"; exon_number "21";
chr12	StringTie	exon	88087780	88087944	1000	-	.	gene_id "MSTRG.43255"; transcript_id "MSTRG.43255.7"; exon_number "22";
chr12	StringTie	exon	88089032	88089487	1000	-	.	gene_id "MSTRG.43255"; transcript_id "MSTRG.43255.7"; exon_number "23";
chr12	StringTie	exon	88090728	88090839	1000	-	.	gene_id "MSTRG.43255"; transcript_id "MSTRG.43255.7"; exon_number "24";
chr12	StringTie	exon	88092681	88092832	1000	-	.	gene_id "MSTRG.43255"; transcript_id "MSTRG.43255.7"; exon_number "25";
chr12	StringTie	exon	88093770	88093975	1000	-	.	gene_id "MSTRG.43255"; transcript_id "MSTRG.43255.7"; exon_number "26";
chr12	StringTie	exon	88096888	88096999	1000	-	.	gene_id "MSTRG.43255"; transcript_id "MSTRG.43255.7"; exon_number "27";
chr12	StringTie	exon	88102838	88103011	1000	-	.	gene_id "MSTRG.43255"; transcript_id "MSTRG.43255.7"; exon_number "28";
chr12	StringTie	exon	88106675	88106905	1000	-	.	gene_id "MSTRG.43255"; transcript_id "MSTRG.43255.7"; exon_number "29";
chr12	StringTie	exon	88106996	88107098	1000	-	.	gene_id "MSTRG.43255"; transcript_id "MSTRG.43255.7"; exon_number "30";
chr12	StringTie	exon	88109066	88109181	1000	-	.	gene_id "MSTRG.43255"; transcript_id "MSTRG.43255.7"; exon_number "31";
chr12	StringTie	exon	88111202	88111351	1000	-	.	gene_id "MSTRG.43255"; transcript_id "MSTRG.43255.7"; exon_number "32";
chr12	StringTie	exon	88111694	88111858	1000	-	.	gene_id "MSTRG.43255"; transcript_id "MSTRG.43255.7"; exon_number "33";
chr12	StringTie	exon	88114420	88114562	1000	-	.	gene_id "MSTRG.43255"; transcript_id "MSTRG.43255.7"; exon_number "34";
chr12	StringTie	exon	88115098	88115182	1000	-	.	gene_id "MSTRG.43255"; transcript_id "MSTRG.43255.7"; exon_number "35";
chr12	StringTie	exon	88117033	88117145	1000	-	.	gene_id "MSTRG.43255"; transcript_id "MSTRG.43255.7"; exon_number "36";
chr12	StringTie	exon	88118483	88118570	1000	-	.	gene_id "MSTRG.43255"; transcript_id "MSTRG.43255.7"; exon_number "37";
chr12	StringTie	exon	88118643	88118743	1000	-	.	gene_id "MSTRG.43255"; transcript_id "MSTRG.43255.7"; exon_number "38";
chr12	StringTie	exon	88120114	88120276	1000	-	.	gene_id "MSTRG.43255"; transcript_id "MSTRG.43255.7"; exon_number "39";
chr12	StringTie	exon	88120997	88121166	1000	-	.	gene_id "MSTRG.43255"; transcript_id "MSTRG.43255.7"; exon_number "40";
chr12	StringTie	exon	88125246	88125369	1000	-	.	gene_id "MSTRG.43255"; transcript_id "MSTRG.43255.7"; exon_number "41";
chr12	StringTie	exon	88126316	88126438	1000	-	.	gene_id "MSTRG.43255"; transcript_id "MSTRG.43255.7"; exon_number "42";
chr12	StringTie	exon	88128946	88129035	1000	-	.	gene_id "MSTRG.43255"; transcript_id "MSTRG.43255.7"; exon_number "43";
chr12	StringTie	exon	88129694	88129876	1000	-	.	gene_id "MSTRG.43255"; transcript_id "MSTRG.43255.7"; exon_number "44";
chr12	StringTie	exon	88130268	88130420	1000	-	.	gene_id "MSTRG.43255"; transcript_id "MSTRG.43255.7"; exon_number "45";
chr12	StringTie	exon	88130545	88130565	1000	-	.	gene_id "MSTRG.43255"; transcript_id "MSTRG.43255.7"; exon_number "46";
chr12	StringTie	exon	88131165	88131218	1000	-	.	gene_id "MSTRG.43255"; transcript_id "MSTRG.43255.7"; exon_number "47";
chr12	StringTie	exon	88136643	88136786	1000	-	.	gene_id "MSTRG.43255"; transcript_id "MSTRG.43255.7"; exon_number "48";
chr12	StringTie	exon	88139145	88139191	1000	-	.	gene_id "MSTRG.43255"; transcript_id "MSTRG.43255.7"; exon_number "49";
chr12	StringTie	exon	88139495	88139564	1000	-	.	gene_id "MSTRG.43255"; transcript_id "MSTRG.43255.7"; exon_number "50";
chr12	StringTie	exon	88140956	88141033	1000	-	.	gene_id "MSTRG.43255"; transcript_id "MSTRG.43255.7"; exon_number "51";
chr12	StringTie	exon	88141206	88141334	1000	-	.	gene_id "MSTRG.43255"; transcript_id "MSTRG.43255.7"; exon_number "52";
chr12	StringTie	exon	88141900	88142140	1000	-	.	gene_id "MSTRG.43255"; transcript_id "MSTRG.43255.7"; exon_number "53";
chr12	StringTie	transcript	88047176	88142183	1000	-	.	gene_id "MSTRG.43255"; transcript_id "MSTRG.43255.8";
chr12	StringTie	exon	88047176	88047305	1000	-	.	gene_id "MSTRG.43255"; transcript_id "MSTRG.43255.8"; exon_number "1";
chr12	StringTie	exon	88049292	88049414	1000	-	.	gene_id "MSTRG.43255"; transcript_id "MSTRG.43255.8"; exon_number "2";
chr12	StringTie	exon	88050354	88050433	1000	-	.	gene_id "MSTRG.43255"; transcript_id "MSTRG.43255.8"; exon_number "3";
chr12	StringTie	exon	88053652	88053746	1000	-	.	gene_id "MSTRG.43255"; transcript_id "MSTRG.43255.8"; exon_number "4";
chr12	StringTie	exon	88054340	88054413	1000	-	.	gene_id "MSTRG.43255"; transcript_id "MSTRG.43255.8"; exon_number "5";
chr12	StringTie	exon	88055576	88055717	1000	-	.	gene_id "MSTRG.43255"; transcript_id "MSTRG.43255.8"; exon_number "6";
chr12	StringTie	exon	88058848	88059020	1000	-	.	gene_id "MSTRG.43255"; transcript_id "MSTRG.43255.8"; exon_number "7";
chr12	StringTie	exon	88059898	88060020	1000	-	.	gene_id "MSTRG.43255"; transcript_id "MSTRG.43255.8"; exon_number "8";
chr12	StringTie	exon	88060830	88060994	1000	-	.	gene_id "MSTRG.43255"; transcript_id "MSTRG.43255.8"; exon_number "9";
chr12	StringTie	exon	88062692	88062778	1000	-	.	gene_id "MSTRG.43255"; transcript_id "MSTRG.43255.8"; exon_number "10";
chr12	StringTie	exon	88063981	88064115	1000	-	.	gene_id "MSTRG.43255"; transcript_id "MSTRG.43255.8"; exon_number "11";
chr12	StringTie	exon	88068522	88068645	1000	-	.	gene_id "MSTRG.43255"; transcript_id "MSTRG.43255.8"; exon_number "12";
chr12	StringTie	exon	88071294	88071449	1000	-	.	gene_id "MSTRG.43255"; transcript_id "MSTRG.43255.8"; exon_number "13";
chr12	StringTie	exon	88071781	88071926	1000	-	.	gene_id "MSTRG.43255"; transcript_id "MSTRG.43255.8"; exon_number "14";
chr12	StringTie	exon	88077222	88077344	1000	-	.	gene_id "MSTRG.43255"; transcript_id "MSTRG.43255.8"; exon_number "15";
chr12	StringTie	exon	88077697	88077918	1000	-	.	gene_id "MSTRG.43255"; transcript_id "MSTRG.43255.8"; exon_number "16";
chr12	StringTie	exon	88079092	88079229	1000	-	.	gene_id "MSTRG.43255"; transcript_id "MSTRG.43255.8"; exon_number "17";
chr12	StringTie	exon	88080182	88080395	1000	-	.	gene_id "MSTRG.43255"; transcript_id "MSTRG.43255.8"; exon_number "18";
chr12	StringTie	exon	88083031	88083230	1000	-	.	gene_id "MSTRG.43255"; transcript_id "MSTRG.43255.8"; exon_number "19";
chr12	StringTie	exon	88083847	88083954	1000	-	.	gene_id "MSTRG.43255"; transcript_id "MSTRG.43255.8"; exon_number "20";
chr12	StringTie	exon	88084586	88084852	1000	-	.	gene_id "MSTRG.43255"; transcript_id "MSTRG.43255.8"; exon_number "21";
chr12	StringTie	exon	88086039	88086173	1000	-	.	gene_id "MSTRG.43255"; transcript_id "MSTRG.43255.8"; exon_number "22";
chr12	StringTie	exon	88086391	88086498	1000	-	.	gene_id "MSTRG.43255"; transcript_id "MSTRG.43255.8"; exon_number "23";
chr12	StringTie	exon	88087780	88087944	1000	-	.	gene_id "MSTRG.43255"; transcript_id "MSTRG.43255.8"; exon_number "24";
chr12	StringTie	exon	88089032	88089487	1000	-	.	gene_id "MSTRG.43255"; transcript_id "MSTRG.43255.8"; exon_number "25";
chr12	StringTie	exon	88090728	88090839	1000	-	.	gene_id "MSTRG.43255"; transcript_id "MSTRG.43255.8"; exon_number "26";
chr12	StringTie	exon	88092681	88092832	1000	-	.	gene_id "MSTRG.43255"; transcript_id "MSTRG.43255.8"; exon_number "27";
chr12	StringTie	exon	88093770	88093975	1000	-	.	gene_id "MSTRG.43255"; transcript_id "MSTRG.43255.8"; exon_number "28";
chr12	StringTie	exon	88096888	88096999	1000	-	.	gene_id "MSTRG.43255"; transcript_id "MSTRG.43255.8"; exon_number "29";
chr12	StringTie	exon	88102838	88103011	1000	-	.	gene_id "MSTRG.43255"; transcript_id "MSTRG.43255.8"; exon_number "30";
chr12	StringTie	exon	88106675	88106905	1000	-	.	gene_id "MSTRG.43255"; transcript_id "MSTRG.43255.8"; exon_number "31";
chr12	StringTie	exon	88106996	88107098	1000	-	.	gene_id "MSTRG.43255"; transcript_id "MSTRG.43255.8"; exon_number "32";
chr12	StringTie	exon	88109066	88109181	1000	-	.	gene_id "MSTRG.43255"; transcript_id "MSTRG.43255.8"; exon_number "33";
chr12	StringTie	exon	88111202	88111351	1000	-	.	gene_id "MSTRG.43255"; transcript_id "MSTRG.43255.8"; exon_number "34";
chr12	StringTie	exon	88111694	88111858	1000	-	.	gene_id "MSTRG.43255"; transcript_id "MSTRG.43255.8"; exon_number "35";
chr12	StringTie	exon	88114420	88114562	1000	-	.	gene_id "MSTRG.43255"; transcript_id "MSTRG.43255.8"; exon_number "36";
chr12	StringTie	exon	88115098	88115182	1000	-	.	gene_id "MSTRG.43255"; transcript_id "MSTRG.43255.8"; exon_number "37";
chr12	StringTie	exon	88117033	88117145	1000	-	.	gene_id "MSTRG.43255"; transcript_id "MSTRG.43255.8"; exon_number "38";
chr12	StringTie	exon	88118483	88118570	1000	-	.	gene_id "MSTRG.43255"; transcript_id "MSTRG.43255.8"; exon_number "39";
chr12	StringTie	exon	88118643	88118743	1000	-	.	gene_id "MSTRG.43255"; transcript_id "MSTRG.43255.8"; exon_number "40";
chr12	StringTie	exon	88120114	88120276	1000	-	.	gene_id "MSTRG.43255"; transcript_id "MSTRG.43255.8"; exon_number "41";
chr12	StringTie	exon	88120997	88121166	1000	-	.	gene_id "MSTRG.43255"; transcript_id "MSTRG.43255.8"; exon_number "42";
chr12	StringTie	exon	88125246	88125369	1000	-	.	gene_id "MSTRG.43255"; transcript_id "MSTRG.43255.8"; exon_number "43";
chr12	StringTie	exon	88126316	88126438	1000	-	.	gene_id "MSTRG.43255"; transcript_id "MSTRG.43255.8"; exon_number "44";
chr12	StringTie	exon	88128946	88129035	1000	-	.	gene_id "MSTRG.43255"; transcript_id "MSTRG.43255.8"; exon_number "45";
chr12	StringTie	exon	88129694	88129876	1000	-	.	gene_id "MSTRG.43255"; transcript_id "MSTRG.43255.8"; exon_number "46";
chr12	StringTie	exon	88130268	88130565	1000	-	.	gene_id "MSTRG.43255"; transcript_id "MSTRG.43255.8"; exon_number "47";
chr12	StringTie	exon	88131165	88131218	1000	-	.	gene_id "MSTRG.43255"; transcript_id "MSTRG.43255.8"; exon_number "48";
chr12	StringTie	exon	88136643	88136786	1000	-	.	gene_id "MSTRG.43255"; transcript_id "MSTRG.43255.8"; exon_number "49";
chr12	StringTie	exon	88139145	88139191	1000	-	.	gene_id "MSTRG.43255"; transcript_id "MSTRG.43255.8"; exon_number "50";
chr12	StringTie	exon	88139495	88139564	1000	-	.	gene_id "MSTRG.43255"; transcript_id "MSTRG.43255.8"; exon_number "51";
chr12	StringTie	exon	88140956	88141033	1000	-	.	gene_id "MSTRG.43255"; transcript_id "MSTRG.43255.8"; exon_number "52";
chr12	StringTie	exon	88141206	88141334	1000	-	.	gene_id "MSTRG.43255"; transcript_id "MSTRG.43255.8"; exon_number "53";
chr12	StringTie	exon	88141900	88142183	1000	-	.	gene_id "MSTRG.43255"; transcript_id "MSTRG.43255.8"; exon_number "54";
chr12	StringTie	transcript	88047190	88129711	1000	-	.	gene_id "MSTRG.43255"; transcript_id "MSTRG.43255.9";
chr12	StringTie	exon	88047190	88049414	1000	-	.	gene_id "MSTRG.43255"; transcript_id "MSTRG.43255.9"; exon_number "1";
chr12	StringTie	exon	88050354	88050433	1000	-	.	gene_id "MSTRG.43255"; transcript_id "MSTRG.43255.9"; exon_number "2";
chr12	StringTie	exon	88053652	88053746	1000	-	.	gene_id "MSTRG.43255"; transcript_id "MSTRG.43255.9"; exon_number "3";
chr12	StringTie	exon	88054340	88054385	1000	-	.	gene_id "MSTRG.43255"; transcript_id "MSTRG.43255.9"; exon_number "4";
chr12	StringTie	exon	88055576	88055717	1000	-	.	gene_id "MSTRG.43255"; transcript_id "MSTRG.43255.9"; exon_number "5";
chr12	StringTie	exon	88058848	88059020	1000	-	.	gene_id "MSTRG.43255"; transcript_id "MSTRG.43255.9"; exon_number "6";
chr12	StringTie	exon	88059898	88060020	1000	-	.	gene_id "MSTRG.43255"; transcript_id "MSTRG.43255.9"; exon_number "7";
chr12	StringTie	exon	88060830	88060994	1000	-	.	gene_id "MSTRG.43255"; transcript_id "MSTRG.43255.9"; exon_number "8";
chr12	StringTie	exon	88062692	88062778	1000	-	.	gene_id "MSTRG.43255"; transcript_id "MSTRG.43255.9"; exon_number "9";
chr12	StringTie	exon	88063981	88064115	1000	-	.	gene_id "MSTRG.43255"; transcript_id "MSTRG.43255.9"; exon_number "10";
chr12	StringTie	exon	88068522	88068645	1000	-	.	gene_id "MSTRG.43255"; transcript_id "MSTRG.43255.9"; exon_number "11";
chr12	StringTie	exon	88071294	88071449	1000	-	.	gene_id "MSTRG.43255"; transcript_id "MSTRG.43255.9"; exon_number "12";
chr12	StringTie	exon	88071781	88071926	1000	-	.	gene_id "MSTRG.43255"; transcript_id "MSTRG.43255.9"; exon_number "13";
chr12	StringTie	exon	88077222	88077344	1000	-	.	gene_id "MSTRG.43255"; transcript_id "MSTRG.43255.9"; exon_number "14";
chr12	StringTie	exon	88077697	88077918	1000	-	.	gene_id "MSTRG.43255"; transcript_id "MSTRG.43255.9"; exon_number "15";
chr12	StringTie	exon	88079092	88079229	1000	-	.	gene_id "MSTRG.43255"; transcript_id "MSTRG.43255.9"; exon_number "16";
chr12	StringTie	exon	88080182	88080395	1000	-	.	gene_id "MSTRG.43255"; transcript_id "MSTRG.43255.9"; exon_number "17";
chr12	StringTie	exon	88083031	88083230	1000	-	.	gene_id "MSTRG.43255"; transcript_id "MSTRG.43255.9"; exon_number "18";
chr12	StringTie	exon	88083847	88083954	1000	-	.	gene_id "MSTRG.43255"; transcript_id "MSTRG.43255.9"; exon_number "19";
chr12	StringTie	exon	88084586	88084852	1000	-	.	gene_id "MSTRG.43255"; transcript_id "MSTRG.43255.9"; exon_number "20";
chr12	StringTie	exon	88086039	88086173	1000	-	.	gene_id "MSTRG.43255"; transcript_id "MSTRG.43255.9"; exon_number "21";
chr12	StringTie	exon	88086391	88086498	1000	-	.	gene_id "MSTRG.43255"; transcript_id "MSTRG.43255.9"; exon_number "22";
chr12	StringTie	exon	88087780	88087944	1000	-	.	gene_id "MSTRG.43255"; transcript_id "MSTRG.43255.9"; exon_number "23";
chr12	StringTie	exon	88089032	88089487	1000	-	.	gene_id "MSTRG.43255"; transcript_id "MSTRG.43255.9"; exon_number "24";
chr12	StringTie	exon	88090728	88090839	1000	-	.	gene_id "MSTRG.43255"; transcript_id "MSTRG.43255.9"; exon_number "25";
chr12	StringTie	exon	88092681	88092832	1000	-	.	gene_id "MSTRG.43255"; transcript_id "MSTRG.43255.9"; exon_number "26";
chr12	StringTie	exon	88093770	88093975	1000	-	.	gene_id "MSTRG.43255"; transcript_id "MSTRG.43255.9"; exon_number "27";
chr12	StringTie	exon	88096888	88096999	1000	-	.	gene_id "MSTRG.43255"; transcript_id "MSTRG.43255.9"; exon_number "28";
chr12	StringTie	exon	88102838	88103011	1000	-	.	gene_id "MSTRG.43255"; transcript_id "MSTRG.43255.9"; exon_number "29";
chr12	StringTie	exon	88106675	88106905	1000	-	.	gene_id "MSTRG.43255"; transcript_id "MSTRG.43255.9"; exon_number "30";
chr12	StringTie	exon	88106996	88107098	1000	-	.	gene_id "MSTRG.43255"; transcript_id "MSTRG.43255.9"; exon_number "31";
chr12	StringTie	exon	88109066	88109181	1000	-	.	gene_id "MSTRG.43255"; transcript_id "MSTRG.43255.9"; exon_number "32";
chr12	StringTie	exon	88111202	88111351	1000	-	.	gene_id "MSTRG.43255"; transcript_id "MSTRG.43255.9"; exon_number "33";
chr12	StringTie	exon	88111694	88111858	1000	-	.	gene_id "MSTRG.43255"; transcript_id "MSTRG.43255.9"; exon_number "34";
chr12	StringTie	exon	88114420	88114562	1000	-	.	gene_id "MSTRG.43255"; transcript_id "MSTRG.43255.9"; exon_number "35";
chr12	StringTie	exon	88115098	88115182	1000	-	.	gene_id "MSTRG.43255"; transcript_id "MSTRG.43255.9"; exon_number "36";
chr12	StringTie	exon	88115478	88115570	1000	-	.	gene_id "MSTRG.43255"; transcript_id "MSTRG.43255.9"; exon_number "37";
chr12	StringTie	exon	88117033	88117145	1000	-	.	gene_id "MSTRG.43255"; transcript_id "MSTRG.43255.9"; exon_number "38";
chr12	StringTie	exon	88118483	88118570	1000	-	.	gene_id "MSTRG.43255"; transcript_id "MSTRG.43255.9"; exon_number "39";
chr12	StringTie	exon	88118643	88118743	1000	-	.	gene_id "MSTRG.43255"; transcript_id "MSTRG.43255.9"; exon_number "40";
chr12	StringTie	exon	88120114	88120276	1000	-	.	gene_id "MSTRG.43255"; transcript_id "MSTRG.43255.9"; exon_number "41";
chr12	StringTie	exon	88120997	88121166	1000	-	.	gene_id "MSTRG.43255"; transcript_id "MSTRG.43255.9"; exon_number "42";
chr12	StringTie	exon	88125246	88125369	1000	-	.	gene_id "MSTRG.43255"; transcript_id "MSTRG.43255.9"; exon_number "43";
chr12	StringTie	exon	88126316	88126438	1000	-	.	gene_id "MSTRG.43255"; transcript_id "MSTRG.43255.9"; exon_number "44";
chr12	StringTie	exon	88128946	88129035	1000	-	.	gene_id "MSTRG.43255"; transcript_id "MSTRG.43255.9"; exon_number "45";
chr12	StringTie	exon	88129694	88129711	1000	-	.	gene_id "MSTRG.43255"; transcript_id "MSTRG.43255.9"; exon_number "46";
chr12	StringTie	transcript	88051701	88051778	1000	+	.	gene_id "MSTRG.43256"; transcript_id "ENST00000516938"; gene_name "RNA5SP364"; ref_gene_id "ENSG00000252747";
chr12	StringTie	exon	88051701	88051778	1000	+	.	gene_id "MSTRG.43256"; transcript_id "ENST00000516938"; exon_number "1"; gene_name "RNA5SP364"; ref_gene_id "ENSG00000252747";
chr12	StringTie	transcript	88142296	88199887	1000	+	.	gene_id "MSTRG.43257"; transcript_id "ENST00000266712"; gene_name "TMTC3"; ref_gene_id "ENSG00000139324";
chr12	StringTie	exon	88142296	88142487	1000	+	.	gene_id "MSTRG.43257"; transcript_id "ENST00000266712"; exon_number "1"; gene_name "TMTC3"; ref_gene_id "ENSG00000139324";
chr12	StringTie	exon	88148288	88148504	1000	+	.	gene_id "MSTRG.43257"; transcript_id "ENST00000266712"; exon_number "2"; gene_name "TMTC3"; ref_gene_id "ENSG00000139324";
chr12	StringTie	exon	88153291	88153509	1000	+	.	gene_id "MSTRG.43257"; transcript_id "ENST00000266712"; exon_number "3"; gene_name "TMTC3"; ref_gene_id "ENSG00000139324";
chr12	StringTie	exon	88154288	88154387	1000	+	.	gene_id "MSTRG.43257"; transcript_id "ENST00000266712"; exon_number "4"; gene_name "TMTC3"; ref_gene_id "ENSG00000139324";
chr12	StringTie	exon	88160114	88160229	1000	+	.	gene_id "MSTRG.43257"; transcript_id "ENST00000266712"; exon_number "5"; gene_name "TMTC3"; ref_gene_id "ENSG00000139324";
chr12	StringTie	exon	88160679	88160851	1000	+	.	gene_id "MSTRG.43257"; transcript_id "ENST00000266712"; exon_number "6"; gene_name "TMTC3"; ref_gene_id "ENSG00000139324";
chr12	StringTie	exon	88166330	88166582	1000	+	.	gene_id "MSTRG.43257"; transcript_id "ENST00000266712"; exon_number "7"; gene_name "TMTC3"; ref_gene_id "ENSG00000139324";
chr12	StringTie	exon	88172597	88172745	1000	+	.	gene_id "MSTRG.43257"; transcript_id "ENST00000266712"; exon_number "8"; gene_name "TMTC3"; ref_gene_id "ENSG00000139324";
chr12	StringTie	exon	88174607	88174727	1000	+	.	gene_id "MSTRG.43257"; transcript_id "ENST00000266712"; exon_number "9"; gene_name "TMTC3"; ref_gene_id "ENSG00000139324";
chr12	StringTie	exon	88176208	88176319	1000	+	.	gene_id "MSTRG.43257"; transcript_id "ENST00000266712"; exon_number "10"; gene_name "TMTC3"; ref_gene_id "ENSG00000139324";
chr12	StringTie	exon	88188843	88188946	1000	+	.	gene_id "MSTRG.43257"; transcript_id "ENST00000266712"; exon_number "11"; gene_name "TMTC3"; ref_gene_id "ENSG00000139324";
chr12	StringTie	exon	88190453	88190622	1000	+	.	gene_id "MSTRG.43257"; transcript_id "ENST00000266712"; exon_number "12"; gene_name "TMTC3"; ref_gene_id "ENSG00000139324";
chr12	StringTie	exon	88192604	88192830	1000	+	.	gene_id "MSTRG.43257"; transcript_id "ENST00000266712"; exon_number "13"; gene_name "TMTC3"; ref_gene_id "ENSG00000139324";
chr12	StringTie	exon	88194838	88199887	1000	+	.	gene_id "MSTRG.43257"; transcript_id "ENST00000266712"; exon_number "14"; gene_name "TMTC3"; ref_gene_id "ENSG00000139324";
chr12	StringTie	transcript	88142296	88188908	1000	+	.	gene_id "MSTRG.43257"; transcript_id "ENST00000547034"; gene_name "TMTC3"; ref_gene_id "ENSG00000139324";
chr12	StringTie	exon	88142296	88142487	1000	+	.	gene_id "MSTRG.43257"; transcript_id "ENST00000547034"; exon_number "1"; gene_name "TMTC3"; ref_gene_id "ENSG00000139324";
chr12	StringTie	exon	88148288	88148504	1000	+	.	gene_id "MSTRG.43257"; transcript_id "ENST00000547034"; exon_number "2"; gene_name "TMTC3"; ref_gene_id "ENSG00000139324";
chr12	StringTie	exon	88153291	88153509	1000	+	.	gene_id "MSTRG.43257"; transcript_id "ENST00000547034"; exon_number "3"; gene_name "TMTC3"; ref_gene_id "ENSG00000139324";
chr12	StringTie	exon	88154288	88154387	1000	+	.	gene_id "MSTRG.43257"; transcript_id "ENST00000547034"; exon_number "4"; gene_name "TMTC3"; ref_gene_id "ENSG00000139324";
chr12	StringTie	exon	88160114	88160229	1000	+	.	gene_id "MSTRG.43257"; transcript_id "ENST00000547034"; exon_number "5"; gene_name "TMTC3"; ref_gene_id "ENSG00000139324";
chr12	StringTie	exon	88160679	88160851	1000	+	.	gene_id "MSTRG.43257"; transcript_id "ENST00000547034"; exon_number "6"; gene_name "TMTC3"; ref_gene_id "ENSG00000139324";
chr12	StringTie	exon	88166330	88166582	1000	+	.	gene_id "MSTRG.43257"; transcript_id "ENST00000547034"; exon_number "7"; gene_name "TMTC3"; ref_gene_id "ENSG00000139324";
chr12	StringTie	exon	88172597	88172745	1000	+	.	gene_id "MSTRG.43257"; transcript_id "ENST00000547034"; exon_number "8"; gene_name "TMTC3"; ref_gene_id "ENSG00000139324";
chr12	StringTie	exon	88172966	88173089	1000	+	.	gene_id "MSTRG.43257"; transcript_id "ENST00000547034"; exon_number "9"; gene_name "TMTC3"; ref_gene_id "ENSG00000139324";
chr12	StringTie	exon	88174607	88174727	1000	+	.	gene_id "MSTRG.43257"; transcript_id "ENST00000547034"; exon_number "10"; gene_name "TMTC3"; ref_gene_id "ENSG00000139324";
chr12	StringTie	exon	88176208	88176319	1000	+	.	gene_id "MSTRG.43257"; transcript_id "ENST00000547034"; exon_number "11"; gene_name "TMTC3"; ref_gene_id "ENSG00000139324";
chr12	StringTie	exon	88188843	88188908	1000	+	.	gene_id "MSTRG.43257"; transcript_id "ENST00000547034"; exon_number "12"; gene_name "TMTC3"; ref_gene_id "ENSG00000139324";
chr12	StringTie	transcript	88142296	88154324	1000	+	.	gene_id "MSTRG.43257"; transcript_id "ENST00000549011"; gene_name "TMTC3"; ref_gene_id "ENSG00000139324";
chr12	StringTie	exon	88142296	88142396	1000	+	.	gene_id "MSTRG.43257"; transcript_id "ENST00000549011"; exon_number "1"; gene_name "TMTC3"; ref_gene_id "ENSG00000139324";
chr12	StringTie	exon	88148288	88148504	1000	+	.	gene_id "MSTRG.43257"; transcript_id "ENST00000549011"; exon_number "2"; gene_name "TMTC3"; ref_gene_id "ENSG00000139324";
chr12	StringTie	exon	88153291	88153509	1000	+	.	gene_id "MSTRG.43257"; transcript_id "ENST00000549011"; exon_number "3"; gene_name "TMTC3"; ref_gene_id "ENSG00000139324";
chr12	StringTie	exon	88154288	88154324	1000	+	.	gene_id "MSTRG.43257"; transcript_id "ENST00000549011"; exon_number "4"; gene_name "TMTC3"; ref_gene_id "ENSG00000139324";
chr12	StringTie	transcript	88142307	88160710	1000	+	.	gene_id "MSTRG.43257"; transcript_id "ENST00000551088"; gene_name "TMTC3"; ref_gene_id "ENSG00000139324";
chr12	StringTie	exon	88142307	88142487	1000	+	.	gene_id "MSTRG.43257"; transcript_id "ENST00000551088"; exon_number "1"; gene_name "TMTC3"; ref_gene_id "ENSG00000139324";
chr12	StringTie	exon	88148288	88148504	1000	+	.	gene_id "MSTRG.43257"; transcript_id "ENST00000551088"; exon_number "2"; gene_name "TMTC3"; ref_gene_id "ENSG00000139324";
chr12	StringTie	exon	88154288	88154387	1000	+	.	gene_id "MSTRG.43257"; transcript_id "ENST00000551088"; exon_number "3"; gene_name "TMTC3"; ref_gene_id "ENSG00000139324";
chr12	StringTie	exon	88160114	88160229	1000	+	.	gene_id "MSTRG.43257"; transcript_id "ENST00000551088"; exon_number "4"; gene_name "TMTC3"; ref_gene_id "ENSG00000139324";
chr12	StringTie	exon	88160679	88160710	1000	+	.	gene_id "MSTRG.43257"; transcript_id "ENST00000551088"; exon_number "5"; gene_name "TMTC3"; ref_gene_id "ENSG00000139324";
chr12	StringTie	transcript	88142224	88199986	1000	+	.	gene_id "MSTRG.43257"; transcript_id "MSTRG.43257.1";
chr12	StringTie	exon	88142224	88142487	1000	+	.	gene_id "MSTRG.43257"; transcript_id "MSTRG.43257.1"; exon_number "1";
chr12	StringTie	exon	88148288	88148504	1000	+	.	gene_id "MSTRG.43257"; transcript_id "MSTRG.43257.1"; exon_number "2";
chr12	StringTie	exon	88154288	88154387	1000	+	.	gene_id "MSTRG.43257"; transcript_id "MSTRG.43257.1"; exon_number "3";
chr12	StringTie	exon	88160114	88160229	1000	+	.	gene_id "MSTRG.43257"; transcript_id "MSTRG.43257.1"; exon_number "4";
chr12	StringTie	exon	88160679	88160851	1000	+	.	gene_id "MSTRG.43257"; transcript_id "MSTRG.43257.1"; exon_number "5";
chr12	StringTie	exon	88166330	88166582	1000	+	.	gene_id "MSTRG.43257"; transcript_id "MSTRG.43257.1"; exon_number "6";
chr12	StringTie	exon	88172597	88172745	1000	+	.	gene_id "MSTRG.43257"; transcript_id "MSTRG.43257.1"; exon_number "7";
chr12	StringTie	exon	88174607	88174727	1000	+	.	gene_id "MSTRG.43257"; transcript_id "MSTRG.43257.1"; exon_number "8";
chr12	StringTie	exon	88176208	88176319	1000	+	.	gene_id "MSTRG.43257"; transcript_id "MSTRG.43257.1"; exon_number "9";
chr12	StringTie	exon	88188843	88188946	1000	+	.	gene_id "MSTRG.43257"; transcript_id "MSTRG.43257.1"; exon_number "10";
chr12	StringTie	exon	88190453	88190622	1000	+	.	gene_id "MSTRG.43257"; transcript_id "MSTRG.43257.1"; exon_number "11";
chr12	StringTie	exon	88192604	88192830	1000	+	.	gene_id "MSTRG.43257"; transcript_id "MSTRG.43257.1"; exon_number "12";
chr12	StringTie	exon	88194838	88199986	1000	+	.	gene_id "MSTRG.43257"; transcript_id "MSTRG.43257.1"; exon_number "13";
chr12	StringTie	transcript	88142296	88199887	1000	+	.	gene_id "MSTRG.43257"; transcript_id "MSTRG.43257.10";
chr12	StringTie	exon	88142296	88142396	1000	+	.	gene_id "MSTRG.43257"; transcript_id "MSTRG.43257.10"; exon_number "1";
chr12	StringTie	exon	88148288	88148504	1000	+	.	gene_id "MSTRG.43257"; transcript_id "MSTRG.43257.10"; exon_number "2";
chr12	StringTie	exon	88153291	88153509	1000	+	.	gene_id "MSTRG.43257"; transcript_id "MSTRG.43257.10"; exon_number "3";
chr12	StringTie	exon	88154288	88154387	1000	+	.	gene_id "MSTRG.43257"; transcript_id "MSTRG.43257.10"; exon_number "4";
chr12	StringTie	exon	88160114	88160229	1000	+	.	gene_id "MSTRG.43257"; transcript_id "MSTRG.43257.10"; exon_number "5";
chr12	StringTie	exon	88160679	88160851	1000	+	.	gene_id "MSTRG.43257"; transcript_id "MSTRG.43257.10"; exon_number "6";
chr12	StringTie	exon	88166330	88166582	1000	+	.	gene_id "MSTRG.43257"; transcript_id "MSTRG.43257.10"; exon_number "7";
chr12	StringTie	exon	88172652	88172745	1000	+	.	gene_id "MSTRG.43257"; transcript_id "MSTRG.43257.10"; exon_number "8";
chr12	StringTie	exon	88174607	88174727	1000	+	.	gene_id "MSTRG.43257"; transcript_id "MSTRG.43257.10"; exon_number "9";
chr12	StringTie	exon	88176208	88176319	1000	+	.	gene_id "MSTRG.43257"; transcript_id "MSTRG.43257.10"; exon_number "10";
chr12	StringTie	exon	88188843	88188946	1000	+	.	gene_id "MSTRG.43257"; transcript_id "MSTRG.43257.10"; exon_number "11";
chr12	StringTie	exon	88190453	88190622	1000	+	.	gene_id "MSTRG.43257"; transcript_id "MSTRG.43257.10"; exon_number "12";
chr12	StringTie	exon	88192604	88192830	1000	+	.	gene_id "MSTRG.43257"; transcript_id "MSTRG.43257.10"; exon_number "13";
chr12	StringTie	exon	88194838	88199887	1000	+	.	gene_id "MSTRG.43257"; transcript_id "MSTRG.43257.10"; exon_number "14";
chr12	StringTie	transcript	88142296	88199887	1000	+	.	gene_id "MSTRG.43257"; transcript_id "MSTRG.43257.11";
chr12	StringTie	exon	88142296	88142487	1000	+	.	gene_id "MSTRG.43257"; transcript_id "MSTRG.43257.11"; exon_number "1";
chr12	StringTie	exon	88148288	88148504	1000	+	.	gene_id "MSTRG.43257"; transcript_id "MSTRG.43257.11"; exon_number "2";
chr12	StringTie	exon	88153291	88153509	1000	+	.	gene_id "MSTRG.43257"; transcript_id "MSTRG.43257.11"; exon_number "3";
chr12	StringTie	exon	88154288	88154387	1000	+	.	gene_id "MSTRG.43257"; transcript_id "MSTRG.43257.11"; exon_number "4";
chr12	StringTie	exon	88160114	88160229	1000	+	.	gene_id "MSTRG.43257"; transcript_id "MSTRG.43257.11"; exon_number "5";
chr12	StringTie	exon	88160679	88160851	1000	+	.	gene_id "MSTRG.43257"; transcript_id "MSTRG.43257.11"; exon_number "6";
chr12	StringTie	exon	88166330	88166582	1000	+	.	gene_id "MSTRG.43257"; transcript_id "MSTRG.43257.11"; exon_number "7";
chr12	StringTie	exon	88172597	88172745	1000	+	.	gene_id "MSTRG.43257"; transcript_id "MSTRG.43257.11"; exon_number "8";
chr12	StringTie	exon	88172966	88173089	1000	+	.	gene_id "MSTRG.43257"; transcript_id "MSTRG.43257.11"; exon_number "9";
chr12	StringTie	exon	88174607	88174727	1000	+	.	gene_id "MSTRG.43257"; transcript_id "MSTRG.43257.11"; exon_number "10";
chr12	StringTie	exon	88176208	88176319	1000	+	.	gene_id "MSTRG.43257"; transcript_id "MSTRG.43257.11"; exon_number "11";
chr12	StringTie	exon	88188843	88188946	1000	+	.	gene_id "MSTRG.43257"; transcript_id "MSTRG.43257.11"; exon_number "12";
chr12	StringTie	exon	88190453	88190622	1000	+	.	gene_id "MSTRG.43257"; transcript_id "MSTRG.43257.11"; exon_number "13";
chr12	StringTie	exon	88192604	88192830	1000	+	.	gene_id "MSTRG.43257"; transcript_id "MSTRG.43257.11"; exon_number "14";
chr12	StringTie	exon	88194838	88199887	1000	+	.	gene_id "MSTRG.43257"; transcript_id "MSTRG.43257.11"; exon_number "15";
chr12	StringTie	transcript	88142319	88199889	1000	+	.	gene_id "MSTRG.43257"; transcript_id "MSTRG.43257.16";
chr12	StringTie	exon	88142319	88142487	1000	+	.	gene_id "MSTRG.43257"; transcript_id "MSTRG.43257.16"; exon_number "1";
chr12	StringTie	exon	88148288	88148504	1000	+	.	gene_id "MSTRG.43257"; transcript_id "MSTRG.43257.16"; exon_number "2";
chr12	StringTie	exon	88153291	88153407	1000	+	.	gene_id "MSTRG.43257"; transcript_id "MSTRG.43257.16"; exon_number "3";
chr12	StringTie	exon	88154288	88154387	1000	+	.	gene_id "MSTRG.43257"; transcript_id "MSTRG.43257.16"; exon_number "4";
chr12	StringTie	exon	88160114	88160229	1000	+	.	gene_id "MSTRG.43257"; transcript_id "MSTRG.43257.16"; exon_number "5";
chr12	StringTie	exon	88160679	88160851	1000	+	.	gene_id "MSTRG.43257"; transcript_id "MSTRG.43257.16"; exon_number "6";
chr12	StringTie	exon	88166330	88166582	1000	+	.	gene_id "MSTRG.43257"; transcript_id "MSTRG.43257.16"; exon_number "7";
chr12	StringTie	exon	88172597	88172745	1000	+	.	gene_id "MSTRG.43257"; transcript_id "MSTRG.43257.16"; exon_number "8";
chr12	StringTie	exon	88174607	88174727	1000	+	.	gene_id "MSTRG.43257"; transcript_id "MSTRG.43257.16"; exon_number "9";
chr12	StringTie	exon	88176208	88176319	1000	+	.	gene_id "MSTRG.43257"; transcript_id "MSTRG.43257.16"; exon_number "10";
chr12	StringTie	exon	88188843	88188946	1000	+	.	gene_id "MSTRG.43257"; transcript_id "MSTRG.43257.16"; exon_number "11";
chr12	StringTie	exon	88190453	88190622	1000	+	.	gene_id "MSTRG.43257"; transcript_id "MSTRG.43257.16"; exon_number "12";
chr12	StringTie	exon	88192604	88192830	1000	+	.	gene_id "MSTRG.43257"; transcript_id "MSTRG.43257.16"; exon_number "13";
chr12	StringTie	exon	88194838	88199889	1000	+	.	gene_id "MSTRG.43257"; transcript_id "MSTRG.43257.16"; exon_number "14";
chr12	StringTie	transcript	88142323	88160222	1000	+	.	gene_id "MSTRG.43257"; transcript_id "MSTRG.43257.17";
chr12	StringTie	exon	88142323	88142487	1000	+	.	gene_id "MSTRG.43257"; transcript_id "MSTRG.43257.17"; exon_number "1";
chr12	StringTie	exon	88160114	88160222	1000	+	.	gene_id "MSTRG.43257"; transcript_id "MSTRG.43257.17"; exon_number "2";
chr12	StringTie	transcript	88142329	88199876	1000	+	.	gene_id "MSTRG.43257"; transcript_id "MSTRG.43257.18";
chr12	StringTie	exon	88142329	88142396	1000	+	.	gene_id "MSTRG.43257"; transcript_id "MSTRG.43257.18"; exon_number "1";
chr12	StringTie	exon	88148288	88148504	1000	+	.	gene_id "MSTRG.43257"; transcript_id "MSTRG.43257.18"; exon_number "2";
chr12	StringTie	exon	88154288	88154387	1000	+	.	gene_id "MSTRG.43257"; transcript_id "MSTRG.43257.18"; exon_number "3";
chr12	StringTie	exon	88160114	88160229	1000	+	.	gene_id "MSTRG.43257"; transcript_id "MSTRG.43257.18"; exon_number "4";
chr12	StringTie	exon	88160679	88160851	1000	+	.	gene_id "MSTRG.43257"; transcript_id "MSTRG.43257.18"; exon_number "5";
chr12	StringTie	exon	88166330	88166582	1000	+	.	gene_id "MSTRG.43257"; transcript_id "MSTRG.43257.18"; exon_number "6";
chr12	StringTie	exon	88172597	88172745	1000	+	.	gene_id "MSTRG.43257"; transcript_id "MSTRG.43257.18"; exon_number "7";
chr12	StringTie	exon	88172966	88173089	1000	+	.	gene_id "MSTRG.43257"; transcript_id "MSTRG.43257.18"; exon_number "8";
chr12	StringTie	exon	88174607	88174727	1000	+	.	gene_id "MSTRG.43257"; transcript_id "MSTRG.43257.18"; exon_number "9";
chr12	StringTie	exon	88176208	88176319	1000	+	.	gene_id "MSTRG.43257"; transcript_id "MSTRG.43257.18"; exon_number "10";
chr12	StringTie	exon	88188843	88188946	1000	+	.	gene_id "MSTRG.43257"; transcript_id "MSTRG.43257.18"; exon_number "11";
chr12	StringTie	exon	88190453	88190622	1000	+	.	gene_id "MSTRG.43257"; transcript_id "MSTRG.43257.18"; exon_number "12";
chr12	StringTie	exon	88192604	88192830	1000	+	.	gene_id "MSTRG.43257"; transcript_id "MSTRG.43257.18"; exon_number "13";
chr12	StringTie	exon	88194838	88199876	1000	+	.	gene_id "MSTRG.43257"; transcript_id "MSTRG.43257.18"; exon_number "14";
chr12	StringTie	transcript	88148288	88199887	1000	+	.	gene_id "MSTRG.43257"; transcript_id "MSTRG.43257.19";
chr12	StringTie	exon	88148288	88148504	1000	+	.	gene_id "MSTRG.43257"; transcript_id "MSTRG.43257.19"; exon_number "1";
chr12	StringTie	exon	88153487	88153509	1000	+	.	gene_id "MSTRG.43257"; transcript_id "MSTRG.43257.19"; exon_number "2";
chr12	StringTie	exon	88154288	88154387	1000	+	.	gene_id "MSTRG.43257"; transcript_id "MSTRG.43257.19"; exon_number "3";
chr12	StringTie	exon	88160114	88160229	1000	+	.	gene_id "MSTRG.43257"; transcript_id "MSTRG.43257.19"; exon_number "4";
chr12	StringTie	exon	88160679	88160851	1000	+	.	gene_id "MSTRG.43257"; transcript_id "MSTRG.43257.19"; exon_number "5";
chr12	StringTie	exon	88166330	88166582	1000	+	.	gene_id "MSTRG.43257"; transcript_id "MSTRG.43257.19"; exon_number "6";
chr12	StringTie	exon	88172597	88172745	1000	+	.	gene_id "MSTRG.43257"; transcript_id "MSTRG.43257.19"; exon_number "7";
chr12	StringTie	exon	88174607	88174727	1000	+	.	gene_id "MSTRG.43257"; transcript_id "MSTRG.43257.19"; exon_number "8";
chr12	StringTie	exon	88176208	88176319	1000	+	.	gene_id "MSTRG.43257"; transcript_id "MSTRG.43257.19"; exon_number "9";
chr12	StringTie	exon	88188843	88188946	1000	+	.	gene_id "MSTRG.43257"; transcript_id "MSTRG.43257.19"; exon_number "10";
chr12	StringTie	exon	88190453	88190622	1000	+	.	gene_id "MSTRG.43257"; transcript_id "MSTRG.43257.19"; exon_number "11";
chr12	StringTie	exon	88192604	88192830	1000	+	.	gene_id "MSTRG.43257"; transcript_id "MSTRG.43257.19"; exon_number "12";
chr12	StringTie	exon	88194838	88199887	1000	+	.	gene_id "MSTRG.43257"; transcript_id "MSTRG.43257.19"; exon_number "13";
chr12	StringTie	transcript	88142230	88199918	1000	+	.	gene_id "MSTRG.43257"; transcript_id "MSTRG.43257.2";
chr12	StringTie	exon	88142230	88142487	1000	+	.	gene_id "MSTRG.43257"; transcript_id "MSTRG.43257.2"; exon_number "1";
chr12	StringTie	exon	88148419	88148504	1000	+	.	gene_id "MSTRG.43257"; transcript_id "MSTRG.43257.2"; exon_number "2";
chr12	StringTie	exon	88153291	88153509	1000	+	.	gene_id "MSTRG.43257"; transcript_id "MSTRG.43257.2"; exon_number "3";
chr12	StringTie	exon	88154288	88154387	1000	+	.	gene_id "MSTRG.43257"; transcript_id "MSTRG.43257.2"; exon_number "4";
chr12	StringTie	exon	88160114	88160229	1000	+	.	gene_id "MSTRG.43257"; transcript_id "MSTRG.43257.2"; exon_number "5";
chr12	StringTie	exon	88160679	88160851	1000	+	.	gene_id "MSTRG.43257"; transcript_id "MSTRG.43257.2"; exon_number "6";
chr12	StringTie	exon	88166330	88166582	1000	+	.	gene_id "MSTRG.43257"; transcript_id "MSTRG.43257.2"; exon_number "7";
chr12	StringTie	exon	88172597	88172745	1000	+	.	gene_id "MSTRG.43257"; transcript_id "MSTRG.43257.2"; exon_number "8";
chr12	StringTie	exon	88174607	88174727	1000	+	.	gene_id "MSTRG.43257"; transcript_id "MSTRG.43257.2"; exon_number "9";
chr12	StringTie	exon	88176208	88176319	1000	+	.	gene_id "MSTRG.43257"; transcript_id "MSTRG.43257.2"; exon_number "10";
chr12	StringTie	exon	88188843	88188946	1000	+	.	gene_id "MSTRG.43257"; transcript_id "MSTRG.43257.2"; exon_number "11";
chr12	StringTie	exon	88190453	88190622	1000	+	.	gene_id "MSTRG.43257"; transcript_id "MSTRG.43257.2"; exon_number "12";
chr12	StringTie	exon	88192604	88192830	1000	+	.	gene_id "MSTRG.43257"; transcript_id "MSTRG.43257.2"; exon_number "13";
chr12	StringTie	exon	88194838	88199918	1000	+	.	gene_id "MSTRG.43257"; transcript_id "MSTRG.43257.2"; exon_number "14";
chr12	StringTie	transcript	88153289	88199887	1000	+	.	gene_id "MSTRG.43257"; transcript_id "MSTRG.43257.20";
chr12	StringTie	exon	88153289	88153578	1000	+	.	gene_id "MSTRG.43257"; transcript_id "MSTRG.43257.20"; exon_number "1";
chr12	StringTie	exon	88154288	88154387	1000	+	.	gene_id "MSTRG.43257"; transcript_id "MSTRG.43257.20"; exon_number "2";
chr12	StringTie	exon	88160114	88160229	1000	+	.	gene_id "MSTRG.43257"; transcript_id "MSTRG.43257.20"; exon_number "3";
chr12	StringTie	exon	88160679	88160851	1000	+	.	gene_id "MSTRG.43257"; transcript_id "MSTRG.43257.20"; exon_number "4";
chr12	StringTie	exon	88166330	88166582	1000	+	.	gene_id "MSTRG.43257"; transcript_id "MSTRG.43257.20"; exon_number "5";
chr12	StringTie	exon	88172597	88172641	1000	+	.	gene_id "MSTRG.43257"; transcript_id "MSTRG.43257.20"; exon_number "6";
chr12	StringTie	exon	88172681	88172745	1000	+	.	gene_id "MSTRG.43257"; transcript_id "MSTRG.43257.20"; exon_number "7";
chr12	StringTie	exon	88174607	88174727	1000	+	.	gene_id "MSTRG.43257"; transcript_id "MSTRG.43257.20"; exon_number "8";
chr12	StringTie	exon	88176208	88176319	1000	+	.	gene_id "MSTRG.43257"; transcript_id "MSTRG.43257.20"; exon_number "9";
chr12	StringTie	exon	88188843	88188946	1000	+	.	gene_id "MSTRG.43257"; transcript_id "MSTRG.43257.20"; exon_number "10";
chr12	StringTie	exon	88190453	88190622	1000	+	.	gene_id "MSTRG.43257"; transcript_id "MSTRG.43257.20"; exon_number "11";
chr12	StringTie	exon	88192604	88192830	1000	+	.	gene_id "MSTRG.43257"; transcript_id "MSTRG.43257.20"; exon_number "12";
chr12	StringTie	exon	88194838	88199887	1000	+	.	gene_id "MSTRG.43257"; transcript_id "MSTRG.43257.20"; exon_number "13";
chr12	StringTie	transcript	88153289	88199886	1000	+	.	gene_id "MSTRG.43257"; transcript_id "MSTRG.43257.21";
chr12	StringTie	exon	88153289	88153509	1000	+	.	gene_id "MSTRG.43257"; transcript_id "MSTRG.43257.21"; exon_number "1";
chr12	StringTie	exon	88154288	88154387	1000	+	.	gene_id "MSTRG.43257"; transcript_id "MSTRG.43257.21"; exon_number "2";
chr12	StringTie	exon	88160114	88160229	1000	+	.	gene_id "MSTRG.43257"; transcript_id "MSTRG.43257.21"; exon_number "3";
chr12	StringTie	exon	88160679	88160851	1000	+	.	gene_id "MSTRG.43257"; transcript_id "MSTRG.43257.21"; exon_number "4";
chr12	StringTie	exon	88166330	88166582	1000	+	.	gene_id "MSTRG.43257"; transcript_id "MSTRG.43257.21"; exon_number "5";
chr12	StringTie	exon	88172597	88172745	1000	+	.	gene_id "MSTRG.43257"; transcript_id "MSTRG.43257.21"; exon_number "6";
chr12	StringTie	exon	88174607	88174727	1000	+	.	gene_id "MSTRG.43257"; transcript_id "MSTRG.43257.21"; exon_number "7";
chr12	StringTie	exon	88176208	88176319	1000	+	.	gene_id "MSTRG.43257"; transcript_id "MSTRG.43257.21"; exon_number "8";
chr12	StringTie	exon	88188843	88188946	1000	+	.	gene_id "MSTRG.43257"; transcript_id "MSTRG.43257.21"; exon_number "9";
chr12	StringTie	exon	88190453	88190622	1000	+	.	gene_id "MSTRG.43257"; transcript_id "MSTRG.43257.21"; exon_number "10";
chr12	StringTie	exon	88192604	88192830	1000	+	.	gene_id "MSTRG.43257"; transcript_id "MSTRG.43257.21"; exon_number "11";
chr12	StringTie	exon	88194838	88197192	1000	+	.	gene_id "MSTRG.43257"; transcript_id "MSTRG.43257.21"; exon_number "12";
chr12	StringTie	exon	88197335	88199886	1000	+	.	gene_id "MSTRG.43257"; transcript_id "MSTRG.43257.21"; exon_number "13";
chr12	StringTie	transcript	88153905	88199875	1000	+	.	gene_id "MSTRG.43257"; transcript_id "MSTRG.43257.22";
chr12	StringTie	exon	88153905	88154012	1000	+	.	gene_id "MSTRG.43257"; transcript_id "MSTRG.43257.22"; exon_number "1";
chr12	StringTie	exon	88154288	88154387	1000	+	.	gene_id "MSTRG.43257"; transcript_id "MSTRG.43257.22"; exon_number "2";
chr12	StringTie	exon	88160114	88160229	1000	+	.	gene_id "MSTRG.43257"; transcript_id "MSTRG.43257.22"; exon_number "3";
chr12	StringTie	exon	88160679	88160851	1000	+	.	gene_id "MSTRG.43257"; transcript_id "MSTRG.43257.22"; exon_number "4";
chr12	StringTie	exon	88166330	88166582	1000	+	.	gene_id "MSTRG.43257"; transcript_id "MSTRG.43257.22"; exon_number "5";
chr12	StringTie	exon	88172597	88172745	1000	+	.	gene_id "MSTRG.43257"; transcript_id "MSTRG.43257.22"; exon_number "6";
chr12	StringTie	exon	88174607	88174727	1000	+	.	gene_id "MSTRG.43257"; transcript_id "MSTRG.43257.22"; exon_number "7";
chr12	StringTie	exon	88176208	88176319	1000	+	.	gene_id "MSTRG.43257"; transcript_id "MSTRG.43257.22"; exon_number "8";
chr12	StringTie	exon	88188843	88188946	1000	+	.	gene_id "MSTRG.43257"; transcript_id "MSTRG.43257.22"; exon_number "9";
chr12	StringTie	exon	88190453	88190622	1000	+	.	gene_id "MSTRG.43257"; transcript_id "MSTRG.43257.22"; exon_number "10";
chr12	StringTie	exon	88192604	88192830	1000	+	.	gene_id "MSTRG.43257"; transcript_id "MSTRG.43257.22"; exon_number "11";
chr12	StringTie	exon	88194838	88199875	1000	+	.	gene_id "MSTRG.43257"; transcript_id "MSTRG.43257.22"; exon_number "12";
chr12	StringTie	transcript	88160691	88199887	1000	+	.	gene_id "MSTRG.43257"; transcript_id "MSTRG.43257.23";
chr12	StringTie	exon	88160691	88160851	1000	+	.	gene_id "MSTRG.43257"; transcript_id "MSTRG.43257.23"; exon_number "1";
chr12	StringTie	exon	88166330	88166582	1000	+	.	gene_id "MSTRG.43257"; transcript_id "MSTRG.43257.23"; exon_number "2";
chr12	StringTie	exon	88172597	88172745	1000	+	.	gene_id "MSTRG.43257"; transcript_id "MSTRG.43257.23"; exon_number "3";
chr12	StringTie	exon	88176208	88176319	1000	+	.	gene_id "MSTRG.43257"; transcript_id "MSTRG.43257.23"; exon_number "4";
chr12	StringTie	exon	88188843	88188946	1000	+	.	gene_id "MSTRG.43257"; transcript_id "MSTRG.43257.23"; exon_number "5";
chr12	StringTie	exon	88190453	88190622	1000	+	.	gene_id "MSTRG.43257"; transcript_id "MSTRG.43257.23"; exon_number "6";
chr12	StringTie	exon	88192604	88192830	1000	+	.	gene_id "MSTRG.43257"; transcript_id "MSTRG.43257.23"; exon_number "7";
chr12	StringTie	exon	88194838	88199887	1000	+	.	gene_id "MSTRG.43257"; transcript_id "MSTRG.43257.23"; exon_number "8";
chr12	StringTie	transcript	88166224	88199945	1000	+	.	gene_id "MSTRG.43257"; transcript_id "MSTRG.43257.24";
chr12	StringTie	exon	88166224	88166582	1000	+	.	gene_id "MSTRG.43257"; transcript_id "MSTRG.43257.24"; exon_number "1";
chr12	StringTie	exon	88172597	88172757	1000	+	.	gene_id "MSTRG.43257"; transcript_id "MSTRG.43257.24"; exon_number "2";
chr12	StringTie	exon	88176208	88176319	1000	+	.	gene_id "MSTRG.43257"; transcript_id "MSTRG.43257.24"; exon_number "3";
chr12	StringTie	exon	88188843	88188946	1000	+	.	gene_id "MSTRG.43257"; transcript_id "MSTRG.43257.24"; exon_number "4";
chr12	StringTie	exon	88190453	88190622	1000	+	.	gene_id "MSTRG.43257"; transcript_id "MSTRG.43257.24"; exon_number "5";
chr12	StringTie	exon	88192604	88192830	1000	+	.	gene_id "MSTRG.43257"; transcript_id "MSTRG.43257.24"; exon_number "6";
chr12	StringTie	exon	88194838	88199945	1000	+	.	gene_id "MSTRG.43257"; transcript_id "MSTRG.43257.24"; exon_number "7";
chr12	StringTie	transcript	88184359	88199887	1000	+	.	gene_id "MSTRG.43257"; transcript_id "MSTRG.43257.25";
chr12	StringTie	exon	88184359	88184474	1000	+	.	gene_id "MSTRG.43257"; transcript_id "MSTRG.43257.25"; exon_number "1";
chr12	StringTie	exon	88188843	88188946	1000	+	.	gene_id "MSTRG.43257"; transcript_id "MSTRG.43257.25"; exon_number "2";
chr12	StringTie	exon	88190453	88190622	1000	+	.	gene_id "MSTRG.43257"; transcript_id "MSTRG.43257.25"; exon_number "3";
chr12	StringTie	exon	88192604	88192830	1000	+	.	gene_id "MSTRG.43257"; transcript_id "MSTRG.43257.25"; exon_number "4";
chr12	StringTie	exon	88194838	88199887	1000	+	.	gene_id "MSTRG.43257"; transcript_id "MSTRG.43257.25"; exon_number "5";
chr12	StringTie	transcript	88193790	88199887	1000	+	.	gene_id "MSTRG.43257"; transcript_id "MSTRG.43257.26";
chr12	StringTie	exon	88193790	88193857	1000	+	.	gene_id "MSTRG.43257"; transcript_id "MSTRG.43257.26"; exon_number "1";
chr12	StringTie	exon	88194838	88199887	1000	+	.	gene_id "MSTRG.43257"; transcript_id "MSTRG.43257.26"; exon_number "2";
chr12	StringTie	transcript	88142247	88199887	1000	+	.	gene_id "MSTRG.43257"; transcript_id "MSTRG.43257.3";
chr12	StringTie	exon	88142247	88142279	1000	+	.	gene_id "MSTRG.43257"; transcript_id "MSTRG.43257.3"; exon_number "1";
chr12	StringTie	exon	88148288	88148504	1000	+	.	gene_id "MSTRG.43257"; transcript_id "MSTRG.43257.3"; exon_number "2";
chr12	StringTie	exon	88153291	88153509	1000	+	.	gene_id "MSTRG.43257"; transcript_id "MSTRG.43257.3"; exon_number "3";
chr12	StringTie	exon	88154288	88154387	1000	+	.	gene_id "MSTRG.43257"; transcript_id "MSTRG.43257.3"; exon_number "4";
chr12	StringTie	exon	88160114	88160229	1000	+	.	gene_id "MSTRG.43257"; transcript_id "MSTRG.43257.3"; exon_number "5";
chr12	StringTie	exon	88160679	88160851	1000	+	.	gene_id "MSTRG.43257"; transcript_id "MSTRG.43257.3"; exon_number "6";
chr12	StringTie	exon	88166330	88166582	1000	+	.	gene_id "MSTRG.43257"; transcript_id "MSTRG.43257.3"; exon_number "7";
chr12	StringTie	exon	88172597	88172745	1000	+	.	gene_id "MSTRG.43257"; transcript_id "MSTRG.43257.3"; exon_number "8";
chr12	StringTie	exon	88174607	88174727	1000	+	.	gene_id "MSTRG.43257"; transcript_id "MSTRG.43257.3"; exon_number "9";
chr12	StringTie	exon	88176208	88176319	1000	+	.	gene_id "MSTRG.43257"; transcript_id "MSTRG.43257.3"; exon_number "10";
chr12	StringTie	exon	88188843	88188946	1000	+	.	gene_id "MSTRG.43257"; transcript_id "MSTRG.43257.3"; exon_number "11";
chr12	StringTie	exon	88190453	88190622	1000	+	.	gene_id "MSTRG.43257"; transcript_id "MSTRG.43257.3"; exon_number "12";
chr12	StringTie	exon	88192604	88192830	1000	+	.	gene_id "MSTRG.43257"; transcript_id "MSTRG.43257.3"; exon_number "13";
chr12	StringTie	exon	88194838	88199887	1000	+	.	gene_id "MSTRG.43257"; transcript_id "MSTRG.43257.3"; exon_number "14";
chr12	StringTie	transcript	88142273	88199887	1000	+	.	gene_id "MSTRG.43257"; transcript_id "MSTRG.43257.4";
chr12	StringTie	exon	88142273	88142487	1000	+	.	gene_id "MSTRG.43257"; transcript_id "MSTRG.43257.4"; exon_number "1";
chr12	StringTie	exon	88148288	88148504	1000	+	.	gene_id "MSTRG.43257"; transcript_id "MSTRG.43257.4"; exon_number "2";
chr12	StringTie	exon	88160114	88160229	1000	+	.	gene_id "MSTRG.43257"; transcript_id "MSTRG.43257.4"; exon_number "3";
chr12	StringTie	exon	88160679	88160851	1000	+	.	gene_id "MSTRG.43257"; transcript_id "MSTRG.43257.4"; exon_number "4";
chr12	StringTie	exon	88166330	88166582	1000	+	.	gene_id "MSTRG.43257"; transcript_id "MSTRG.43257.4"; exon_number "5";
chr12	StringTie	exon	88172597	88172745	1000	+	.	gene_id "MSTRG.43257"; transcript_id "MSTRG.43257.4"; exon_number "6";
chr12	StringTie	exon	88174607	88174727	1000	+	.	gene_id "MSTRG.43257"; transcript_id "MSTRG.43257.4"; exon_number "7";
chr12	StringTie	exon	88176208	88176319	1000	+	.	gene_id "MSTRG.43257"; transcript_id "MSTRG.43257.4"; exon_number "8";
chr12	StringTie	exon	88188843	88188946	1000	+	.	gene_id "MSTRG.43257"; transcript_id "MSTRG.43257.4"; exon_number "9";
chr12	StringTie	exon	88190453	88190622	1000	+	.	gene_id "MSTRG.43257"; transcript_id "MSTRG.43257.4"; exon_number "10";
chr12	StringTie	exon	88192604	88192830	1000	+	.	gene_id "MSTRG.43257"; transcript_id "MSTRG.43257.4"; exon_number "11";
chr12	StringTie	exon	88194838	88199887	1000	+	.	gene_id "MSTRG.43257"; transcript_id "MSTRG.43257.4"; exon_number "12";
chr12	StringTie	transcript	88142276	88199960	1000	+	.	gene_id "MSTRG.43257"; transcript_id "MSTRG.43257.5";
chr12	StringTie	exon	88142276	88142885	1000	+	.	gene_id "MSTRG.43257"; transcript_id "MSTRG.43257.5"; exon_number "1";
chr12	StringTie	exon	88148288	88148504	1000	+	.	gene_id "MSTRG.43257"; transcript_id "MSTRG.43257.5"; exon_number "2";
chr12	StringTie	exon	88153291	88153509	1000	+	.	gene_id "MSTRG.43257"; transcript_id "MSTRG.43257.5"; exon_number "3";
chr12	StringTie	exon	88154288	88154387	1000	+	.	gene_id "MSTRG.43257"; transcript_id "MSTRG.43257.5"; exon_number "4";
chr12	StringTie	exon	88160114	88160229	1000	+	.	gene_id "MSTRG.43257"; transcript_id "MSTRG.43257.5"; exon_number "5";
chr12	StringTie	exon	88160679	88160851	1000	+	.	gene_id "MSTRG.43257"; transcript_id "MSTRG.43257.5"; exon_number "6";
chr12	StringTie	exon	88166330	88166582	1000	+	.	gene_id "MSTRG.43257"; transcript_id "MSTRG.43257.5"; exon_number "7";
chr12	StringTie	exon	88172597	88172745	1000	+	.	gene_id "MSTRG.43257"; transcript_id "MSTRG.43257.5"; exon_number "8";
chr12	StringTie	exon	88174607	88174727	1000	+	.	gene_id "MSTRG.43257"; transcript_id "MSTRG.43257.5"; exon_number "9";
chr12	StringTie	exon	88176208	88176319	1000	+	.	gene_id "MSTRG.43257"; transcript_id "MSTRG.43257.5"; exon_number "10";
chr12	StringTie	exon	88188843	88188946	1000	+	.	gene_id "MSTRG.43257"; transcript_id "MSTRG.43257.5"; exon_number "11";
chr12	StringTie	exon	88190453	88190622	1000	+	.	gene_id "MSTRG.43257"; transcript_id "MSTRG.43257.5"; exon_number "12";
chr12	StringTie	exon	88192604	88192830	1000	+	.	gene_id "MSTRG.43257"; transcript_id "MSTRG.43257.5"; exon_number "13";
chr12	StringTie	exon	88194838	88199960	1000	+	.	gene_id "MSTRG.43257"; transcript_id "MSTRG.43257.5"; exon_number "14";
chr12	StringTie	transcript	88142290	88200661	1000	+	.	gene_id "MSTRG.43257"; transcript_id "MSTRG.43257.6";
chr12	StringTie	exon	88142290	88142396	1000	+	.	gene_id "MSTRG.43257"; transcript_id "MSTRG.43257.6"; exon_number "1";
chr12	StringTie	exon	88148288	88148504	1000	+	.	gene_id "MSTRG.43257"; transcript_id "MSTRG.43257.6"; exon_number "2";
chr12	StringTie	exon	88153291	88153509	1000	+	.	gene_id "MSTRG.43257"; transcript_id "MSTRG.43257.6"; exon_number "3";
chr12	StringTie	exon	88154288	88154387	1000	+	.	gene_id "MSTRG.43257"; transcript_id "MSTRG.43257.6"; exon_number "4";
chr12	StringTie	exon	88160114	88160229	1000	+	.	gene_id "MSTRG.43257"; transcript_id "MSTRG.43257.6"; exon_number "5";
chr12	StringTie	exon	88160679	88160851	1000	+	.	gene_id "MSTRG.43257"; transcript_id "MSTRG.43257.6"; exon_number "6";
chr12	StringTie	exon	88166330	88166582	1000	+	.	gene_id "MSTRG.43257"; transcript_id "MSTRG.43257.6"; exon_number "7";
chr12	StringTie	exon	88172597	88172745	1000	+	.	gene_id "MSTRG.43257"; transcript_id "MSTRG.43257.6"; exon_number "8";
chr12	StringTie	exon	88174607	88174727	1000	+	.	gene_id "MSTRG.43257"; transcript_id "MSTRG.43257.6"; exon_number "9";
chr12	StringTie	exon	88176208	88176319	1000	+	.	gene_id "MSTRG.43257"; transcript_id "MSTRG.43257.6"; exon_number "10";
chr12	StringTie	exon	88188843	88188946	1000	+	.	gene_id "MSTRG.43257"; transcript_id "MSTRG.43257.6"; exon_number "11";
chr12	StringTie	exon	88190453	88190622	1000	+	.	gene_id "MSTRG.43257"; transcript_id "MSTRG.43257.6"; exon_number "12";
chr12	StringTie	exon	88192604	88192830	1000	+	.	gene_id "MSTRG.43257"; transcript_id "MSTRG.43257.6"; exon_number "13";
chr12	StringTie	exon	88194838	88200661	1000	+	.	gene_id "MSTRG.43257"; transcript_id "MSTRG.43257.6"; exon_number "14";
chr12	StringTie	transcript	88142295	88199887	1000	+	.	gene_id "MSTRG.43257"; transcript_id "MSTRG.43257.7";
chr12	StringTie	exon	88142295	88142487	1000	+	.	gene_id "MSTRG.43257"; transcript_id "MSTRG.43257.7"; exon_number "1";
chr12	StringTie	exon	88148288	88148504	1000	+	.	gene_id "MSTRG.43257"; transcript_id "MSTRG.43257.7"; exon_number "2";
chr12	StringTie	exon	88153291	88153509	1000	+	.	gene_id "MSTRG.43257"; transcript_id "MSTRG.43257.7"; exon_number "3";
chr12	StringTie	exon	88154288	88154387	1000	+	.	gene_id "MSTRG.43257"; transcript_id "MSTRG.43257.7"; exon_number "4";
chr12	StringTie	exon	88160114	88160229	1000	+	.	gene_id "MSTRG.43257"; transcript_id "MSTRG.43257.7"; exon_number "5";
chr12	StringTie	exon	88160679	88160851	1000	+	.	gene_id "MSTRG.43257"; transcript_id "MSTRG.43257.7"; exon_number "6";
chr12	StringTie	exon	88166330	88166582	1000	+	.	gene_id "MSTRG.43257"; transcript_id "MSTRG.43257.7"; exon_number "7";
chr12	StringTie	exon	88172652	88172745	1000	+	.	gene_id "MSTRG.43257"; transcript_id "MSTRG.43257.7"; exon_number "8";
chr12	StringTie	exon	88174607	88174727	1000	+	.	gene_id "MSTRG.43257"; transcript_id "MSTRG.43257.7"; exon_number "9";
chr12	StringTie	exon	88176208	88176319	1000	+	.	gene_id "MSTRG.43257"; transcript_id "MSTRG.43257.7"; exon_number "10";
chr12	StringTie	exon	88188843	88188946	1000	+	.	gene_id "MSTRG.43257"; transcript_id "MSTRG.43257.7"; exon_number "11";
chr12	StringTie	exon	88190453	88190622	1000	+	.	gene_id "MSTRG.43257"; transcript_id "MSTRG.43257.7"; exon_number "12";
chr12	StringTie	exon	88192604	88192830	1000	+	.	gene_id "MSTRG.43257"; transcript_id "MSTRG.43257.7"; exon_number "13";
chr12	StringTie	exon	88194838	88199887	1000	+	.	gene_id "MSTRG.43257"; transcript_id "MSTRG.43257.7"; exon_number "14";
chr12	StringTie	transcript	88142296	88200632	1000	+	.	gene_id "MSTRG.43257"; transcript_id "MSTRG.43257.8";
chr12	StringTie	exon	88142296	88142396	1000	+	.	gene_id "MSTRG.43257"; transcript_id "MSTRG.43257.8"; exon_number "1";
chr12	StringTie	exon	88148288	88148504	1000	+	.	gene_id "MSTRG.43257"; transcript_id "MSTRG.43257.8"; exon_number "2";
chr12	StringTie	exon	88153291	88153509	1000	+	.	gene_id "MSTRG.43257"; transcript_id "MSTRG.43257.8"; exon_number "3";
chr12	StringTie	exon	88154288	88154387	1000	+	.	gene_id "MSTRG.43257"; transcript_id "MSTRG.43257.8"; exon_number "4";
chr12	StringTie	exon	88160114	88160229	1000	+	.	gene_id "MSTRG.43257"; transcript_id "MSTRG.43257.8"; exon_number "5";
chr12	StringTie	exon	88160679	88160851	1000	+	.	gene_id "MSTRG.43257"; transcript_id "MSTRG.43257.8"; exon_number "6";
chr12	StringTie	exon	88166330	88166582	1000	+	.	gene_id "MSTRG.43257"; transcript_id "MSTRG.43257.8"; exon_number "7";
chr12	StringTie	exon	88172597	88172757	1000	+	.	gene_id "MSTRG.43257"; transcript_id "MSTRG.43257.8"; exon_number "8";
chr12	StringTie	exon	88174607	88174727	1000	+	.	gene_id "MSTRG.43257"; transcript_id "MSTRG.43257.8"; exon_number "9";
chr12	StringTie	exon	88176208	88176319	1000	+	.	gene_id "MSTRG.43257"; transcript_id "MSTRG.43257.8"; exon_number "10";
chr12	StringTie	exon	88188843	88188946	1000	+	.	gene_id "MSTRG.43257"; transcript_id "MSTRG.43257.8"; exon_number "11";
chr12	StringTie	exon	88190453	88190622	1000	+	.	gene_id "MSTRG.43257"; transcript_id "MSTRG.43257.8"; exon_number "12";
chr12	StringTie	exon	88192604	88192830	1000	+	.	gene_id "MSTRG.43257"; transcript_id "MSTRG.43257.8"; exon_number "13";
chr12	StringTie	exon	88194838	88200632	1000	+	.	gene_id "MSTRG.43257"; transcript_id "MSTRG.43257.8"; exon_number "14";
chr12	StringTie	transcript	88142296	88199903	1000	+	.	gene_id "MSTRG.43257"; transcript_id "MSTRG.43257.9";
chr12	StringTie	exon	88142296	88142487	1000	+	.	gene_id "MSTRG.43257"; transcript_id "MSTRG.43257.9"; exon_number "1";
chr12	StringTie	exon	88148288	88148504	1000	+	.	gene_id "MSTRG.43257"; transcript_id "MSTRG.43257.9"; exon_number "2";
chr12	StringTie	exon	88153291	88153509	1000	+	.	gene_id "MSTRG.43257"; transcript_id "MSTRG.43257.9"; exon_number "3";
chr12	StringTie	exon	88154288	88154387	1000	+	.	gene_id "MSTRG.43257"; transcript_id "MSTRG.43257.9"; exon_number "4";
chr12	StringTie	exon	88160114	88160229	1000	+	.	gene_id "MSTRG.43257"; transcript_id "MSTRG.43257.9"; exon_number "5";
chr12	StringTie	exon	88160679	88160851	1000	+	.	gene_id "MSTRG.43257"; transcript_id "MSTRG.43257.9"; exon_number "6";
chr12	StringTie	exon	88166330	88166582	1000	+	.	gene_id "MSTRG.43257"; transcript_id "MSTRG.43257.9"; exon_number "7";
chr12	StringTie	exon	88172597	88172745	1000	+	.	gene_id "MSTRG.43257"; transcript_id "MSTRG.43257.9"; exon_number "8";
chr12	StringTie	exon	88172966	88173089	1000	+	.	gene_id "MSTRG.43257"; transcript_id "MSTRG.43257.9"; exon_number "9";
chr12	StringTie	exon	88174607	88174727	1000	+	.	gene_id "MSTRG.43257"; transcript_id "MSTRG.43257.9"; exon_number "10";
chr12	StringTie	exon	88176208	88176319	1000	+	.	gene_id "MSTRG.43257"; transcript_id "MSTRG.43257.9"; exon_number "11";
chr12	StringTie	exon	88188843	88188946	1000	+	.	gene_id "MSTRG.43257"; transcript_id "MSTRG.43257.9"; exon_number "12";
chr12	StringTie	exon	88190453	88190622	1000	+	.	gene_id "MSTRG.43257"; transcript_id "MSTRG.43257.9"; exon_number "13";
chr12	StringTie	exon	88194838	88199903	1000	+	.	gene_id "MSTRG.43257"; transcript_id "MSTRG.43257.9"; exon_number "14";
chr12	StringTie	transcript	88199884	88255828	1000	-	.	gene_id "MSTRG.43258"; transcript_id "MSTRG.43258.1";
chr12	StringTie	exon	88199884	88200615	1000	-	.	gene_id "MSTRG.43258"; transcript_id "MSTRG.43258.1"; exon_number "1";
chr12	StringTie	exon	88217173	88217222	1000	-	.	gene_id "MSTRG.43258"; transcript_id "MSTRG.43258.1"; exon_number "2";
chr12	StringTie	exon	88227829	88228000	1000	-	.	gene_id "MSTRG.43258"; transcript_id "MSTRG.43258.1"; exon_number "3";
chr12	StringTie	exon	88244171	88244378	1000	-	.	gene_id "MSTRG.43258"; transcript_id "MSTRG.43258.1"; exon_number "4";
chr12	StringTie	exon	88255730	88255828	1000	-	.	gene_id "MSTRG.43258"; transcript_id "MSTRG.43258.1"; exon_number "5";
chr12	StringTie	transcript	88217107	88255748	1000	-	.	gene_id "MSTRG.43258"; transcript_id "MSTRG.43258.2";
chr12	StringTie	exon	88217107	88217222	1000	-	.	gene_id "MSTRG.43258"; transcript_id "MSTRG.43258.2"; exon_number "1";
chr12	StringTie	exon	88227829	88228000	1000	-	.	gene_id "MSTRG.43258"; transcript_id "MSTRG.43258.2"; exon_number "2";
chr12	StringTie	exon	88244171	88244378	1000	-	.	gene_id "MSTRG.43258"; transcript_id "MSTRG.43258.2"; exon_number "3";
chr12	StringTie	exon	88249883	88249996	1000	-	.	gene_id "MSTRG.43258"; transcript_id "MSTRG.43258.2"; exon_number "4";
chr12	StringTie	exon	88255730	88255748	1000	-	.	gene_id "MSTRG.43258"; transcript_id "MSTRG.43258.2"; exon_number "5";
chr12	StringTie	transcript	88267859	88269743	1000	.	.	gene_id "MSTRG.43259"; transcript_id "MSTRG.43259.1";
chr12	StringTie	exon	88267859	88269743	1000	.	.	gene_id "MSTRG.43259"; transcript_id "MSTRG.43259.1"; exon_number "1";
chr1	StringTie	transcript	59296991	59762730	1000	+	.	gene_id "MSTRG.4326"; transcript_id "ENST00000303721"; gene_name "FGGY"; ref_gene_id "ENSG00000172456";
chr1	StringTie	exon	59296991	59297150	1000	+	.	gene_id "MSTRG.4326"; transcript_id "ENST00000303721"; exon_number "1"; gene_name "FGGY"; ref_gene_id "ENSG00000172456";
chr1	StringTie	exon	59321536	59321750	1000	+	.	gene_id "MSTRG.4326"; transcript_id "ENST00000303721"; exon_number "2"; gene_name "FGGY"; ref_gene_id "ENSG00000172456";
chr1	StringTie	exon	59339958	59340069	1000	+	.	gene_id "MSTRG.4326"; transcript_id "ENST00000303721"; exon_number "3"; gene_name "FGGY"; ref_gene_id "ENSG00000172456";
chr1	StringTie	exon	59346247	59346398	1000	+	.	gene_id "MSTRG.4326"; transcript_id "ENST00000303721"; exon_number "4"; gene_name "FGGY"; ref_gene_id "ENSG00000172456";
chr1	StringTie	exon	59378749	59378837	1000	+	.	gene_id "MSTRG.4326"; transcript_id "ENST00000303721"; exon_number "5"; gene_name "FGGY"; ref_gene_id "ENSG00000172456";
chr1	StringTie	exon	59456961	59457076	1000	+	.	gene_id "MSTRG.4326"; transcript_id "ENST00000303721"; exon_number "6"; gene_name "FGGY"; ref_gene_id "ENSG00000172456";
chr1	StringTie	exon	59512311	59512439	1000	+	.	gene_id "MSTRG.4326"; transcript_id "ENST00000303721"; exon_number "7"; gene_name "FGGY"; ref_gene_id "ENSG00000172456";
chr1	StringTie	exon	59554124	59554227	1000	+	.	gene_id "MSTRG.4326"; transcript_id "ENST00000303721"; exon_number "8"; gene_name "FGGY"; ref_gene_id "ENSG00000172456";
chr1	StringTie	exon	59607803	59607910	1000	+	.	gene_id "MSTRG.4326"; transcript_id "ENST00000303721"; exon_number "9"; gene_name "FGGY"; ref_gene_id "ENSG00000172456";
chr1	StringTie	exon	59625988	59626049	1000	+	.	gene_id "MSTRG.4326"; transcript_id "ENST00000303721"; exon_number "10"; gene_name "FGGY"; ref_gene_id "ENSG00000172456";
chr1	StringTie	exon	59638228	59638375	1000	+	.	gene_id "MSTRG.4326"; transcript_id "ENST00000303721"; exon_number "11"; gene_name "FGGY"; ref_gene_id "ENSG00000172456";
chr1	StringTie	exon	59660219	59660293	1000	+	.	gene_id "MSTRG.4326"; transcript_id "ENST00000303721"; exon_number "12"; gene_name "FGGY"; ref_gene_id "ENSG00000172456";
chr1	StringTie	exon	59667283	59667403	1000	+	.	gene_id "MSTRG.4326"; transcript_id "ENST00000303721"; exon_number "13"; gene_name "FGGY"; ref_gene_id "ENSG00000172456";
chr1	StringTie	exon	59674039	59674133	1000	+	.	gene_id "MSTRG.4326"; transcript_id "ENST00000303721"; exon_number "14"; gene_name "FGGY"; ref_gene_id "ENSG00000172456";
chr1	StringTie	exon	59757931	59757992	1000	+	.	gene_id "MSTRG.4326"; transcript_id "ENST00000303721"; exon_number "15"; gene_name "FGGY"; ref_gene_id "ENSG00000172456";
chr1	StringTie	exon	59762503	59762730	1000	+	.	gene_id "MSTRG.4326"; transcript_id "ENST00000303721"; exon_number "16"; gene_name "FGGY"; ref_gene_id "ENSG00000172456";
chr1	StringTie	transcript	59553918	59762728	1000	+	.	gene_id "MSTRG.4326"; transcript_id "ENST00000371210"; gene_name "FGGY"; ref_gene_id "ENSG00000172456";
chr1	StringTie	exon	59553918	59553957	1000	+	.	gene_id "MSTRG.4326"; transcript_id "ENST00000371210"; exon_number "1"; gene_name "FGGY"; ref_gene_id "ENSG00000172456";
chr1	StringTie	exon	59554124	59554227	1000	+	.	gene_id "MSTRG.4326"; transcript_id "ENST00000371210"; exon_number "2"; gene_name "FGGY"; ref_gene_id "ENSG00000172456";
chr1	StringTie	exon	59607803	59607910	1000	+	.	gene_id "MSTRG.4326"; transcript_id "ENST00000371210"; exon_number "3"; gene_name "FGGY"; ref_gene_id "ENSG00000172456";
chr1	StringTie	exon	59625988	59626049	1000	+	.	gene_id "MSTRG.4326"; transcript_id "ENST00000371210"; exon_number "4"; gene_name "FGGY"; ref_gene_id "ENSG00000172456";
chr1	StringTie	exon	59638228	59638375	1000	+	.	gene_id "MSTRG.4326"; transcript_id "ENST00000371210"; exon_number "5"; gene_name "FGGY"; ref_gene_id "ENSG00000172456";
chr1	StringTie	exon	59660219	59660293	1000	+	.	gene_id "MSTRG.4326"; transcript_id "ENST00000371210"; exon_number "6"; gene_name "FGGY"; ref_gene_id "ENSG00000172456";
chr1	StringTie	exon	59667283	59667403	1000	+	.	gene_id "MSTRG.4326"; transcript_id "ENST00000371210"; exon_number "7"; gene_name "FGGY"; ref_gene_id "ENSG00000172456";
chr1	StringTie	exon	59674039	59674133	1000	+	.	gene_id "MSTRG.4326"; transcript_id "ENST00000371210"; exon_number "8"; gene_name "FGGY"; ref_gene_id "ENSG00000172456";
chr1	StringTie	exon	59757931	59757992	1000	+	.	gene_id "MSTRG.4326"; transcript_id "ENST00000371210"; exon_number "9"; gene_name "FGGY"; ref_gene_id "ENSG00000172456";
chr1	StringTie	exon	59762503	59762728	1000	+	.	gene_id "MSTRG.4326"; transcript_id "ENST00000371210"; exon_number "10"; gene_name "FGGY"; ref_gene_id "ENSG00000172456";
chr1	StringTie	transcript	59310087	59762728	1000	+	.	gene_id "MSTRG.4326"; transcript_id "ENST00000371212"; gene_name "FGGY"; ref_gene_id "ENSG00000172456";
chr1	StringTie	exon	59310087	59310176	1000	+	.	gene_id "MSTRG.4326"; transcript_id "ENST00000371212"; exon_number "1"; gene_name "FGGY"; ref_gene_id "ENSG00000172456";
chr1	StringTie	exon	59321536	59321750	1000	+	.	gene_id "MSTRG.4326"; transcript_id "ENST00000371212"; exon_number "2"; gene_name "FGGY"; ref_gene_id "ENSG00000172456";
chr1	StringTie	exon	59378749	59378837	1000	+	.	gene_id "MSTRG.4326"; transcript_id "ENST00000371212"; exon_number "3"; gene_name "FGGY"; ref_gene_id "ENSG00000172456";
chr1	StringTie	exon	59456961	59457076	1000	+	.	gene_id "MSTRG.4326"; transcript_id "ENST00000371212"; exon_number "4"; gene_name "FGGY"; ref_gene_id "ENSG00000172456";
chr1	StringTie	exon	59512311	59512439	1000	+	.	gene_id "MSTRG.4326"; transcript_id "ENST00000371212"; exon_number "5"; gene_name "FGGY"; ref_gene_id "ENSG00000172456";
chr1	StringTie	exon	59554124	59554227	1000	+	.	gene_id "MSTRG.4326"; transcript_id "ENST00000371212"; exon_number "6"; gene_name "FGGY"; ref_gene_id "ENSG00000172456";
chr1	StringTie	exon	59607803	59607910	1000	+	.	gene_id "MSTRG.4326"; transcript_id "ENST00000371212"; exon_number "7"; gene_name "FGGY"; ref_gene_id "ENSG00000172456";
chr1	StringTie	exon	59625988	59626049	1000	+	.	gene_id "MSTRG.4326"; transcript_id "ENST00000371212"; exon_number "8"; gene_name "FGGY"; ref_gene_id "ENSG00000172456";
chr1	StringTie	exon	59638228	59638375	1000	+	.	gene_id "MSTRG.4326"; transcript_id "ENST00000371212"; exon_number "9"; gene_name "FGGY"; ref_gene_id "ENSG00000172456";
chr1	StringTie	exon	59660219	59660293	1000	+	.	gene_id "MSTRG.4326"; transcript_id "ENST00000371212"; exon_number "10"; gene_name "FGGY"; ref_gene_id "ENSG00000172456";
chr1	StringTie	exon	59667283	59667403	1000	+	.	gene_id "MSTRG.4326"; transcript_id "ENST00000371212"; exon_number "11"; gene_name "FGGY"; ref_gene_id "ENSG00000172456";
chr1	StringTie	exon	59674039	59674133	1000	+	.	gene_id "MSTRG.4326"; transcript_id "ENST00000371212"; exon_number "12"; gene_name "FGGY"; ref_gene_id "ENSG00000172456";
chr1	StringTie	exon	59757931	59757992	1000	+	.	gene_id "MSTRG.4326"; transcript_id "ENST00000371212"; exon_number "13"; gene_name "FGGY"; ref_gene_id "ENSG00000172456";
chr1	StringTie	exon	59762503	59762728	1000	+	.	gene_id "MSTRG.4326"; transcript_id "ENST00000371212"; exon_number "14"; gene_name "FGGY"; ref_gene_id "ENSG00000172456";
chr1	StringTie	transcript	59296981	59762724	1000	+	.	gene_id "MSTRG.4326"; transcript_id "ENST00000371218"; gene_name "FGGY"; ref_gene_id "ENSG00000172456";
chr1	StringTie	exon	59296981	59297150	1000	+	.	gene_id "MSTRG.4326"; transcript_id "ENST00000371218"; exon_number "1"; gene_name "FGGY"; ref_gene_id "ENSG00000172456";
chr1	StringTie	exon	59321536	59321750	1000	+	.	gene_id "MSTRG.4326"; transcript_id "ENST00000371218"; exon_number "2"; gene_name "FGGY"; ref_gene_id "ENSG00000172456";
chr1	StringTie	exon	59339958	59340069	1000	+	.	gene_id "MSTRG.4326"; transcript_id "ENST00000371218"; exon_number "3"; gene_name "FGGY"; ref_gene_id "ENSG00000172456";
chr1	StringTie	exon	59346247	59346398	1000	+	.	gene_id "MSTRG.4326"; transcript_id "ENST00000371218"; exon_number "4"; gene_name "FGGY"; ref_gene_id "ENSG00000172456";
chr1	StringTie	exon	59378749	59378837	1000	+	.	gene_id "MSTRG.4326"; transcript_id "ENST00000371218"; exon_number "5"; gene_name "FGGY"; ref_gene_id "ENSG00000172456";
chr1	StringTie	exon	59456961	59457076	1000	+	.	gene_id "MSTRG.4326"; transcript_id "ENST00000371218"; exon_number "6"; gene_name "FGGY"; ref_gene_id "ENSG00000172456";
chr1	StringTie	exon	59512311	59512439	1000	+	.	gene_id "MSTRG.4326"; transcript_id "ENST00000371218"; exon_number "7"; gene_name "FGGY"; ref_gene_id "ENSG00000172456";
chr1	StringTie	exon	59554124	59554227	1000	+	.	gene_id "MSTRG.4326"; transcript_id "ENST00000371218"; exon_number "8"; gene_name "FGGY"; ref_gene_id "ENSG00000172456";
chr1	StringTie	exon	59607803	59607910	1000	+	.	gene_id "MSTRG.4326"; transcript_id "ENST00000371218"; exon_number "9"; gene_name "FGGY"; ref_gene_id "ENSG00000172456";
chr1	StringTie	exon	59625988	59626049	1000	+	.	gene_id "MSTRG.4326"; transcript_id "ENST00000371218"; exon_number "10"; gene_name "FGGY"; ref_gene_id "ENSG00000172456";
chr1	StringTie	exon	59638228	59638375	1000	+	.	gene_id "MSTRG.4326"; transcript_id "ENST00000371218"; exon_number "11"; gene_name "FGGY"; ref_gene_id "ENSG00000172456";
chr1	StringTie	exon	59641280	59641351	1000	+	.	gene_id "MSTRG.4326"; transcript_id "ENST00000371218"; exon_number "12"; gene_name "FGGY"; ref_gene_id "ENSG00000172456";
chr1	StringTie	exon	59660219	59660293	1000	+	.	gene_id "MSTRG.4326"; transcript_id "ENST00000371218"; exon_number "13"; gene_name "FGGY"; ref_gene_id "ENSG00000172456";
chr1	StringTie	exon	59667283	59667403	1000	+	.	gene_id "MSTRG.4326"; transcript_id "ENST00000371218"; exon_number "14"; gene_name "FGGY"; ref_gene_id "ENSG00000172456";
chr1	StringTie	exon	59674039	59674133	1000	+	.	gene_id "MSTRG.4326"; transcript_id "ENST00000371218"; exon_number "15"; gene_name "FGGY"; ref_gene_id "ENSG00000172456";
chr1	StringTie	exon	59757931	59757992	1000	+	.	gene_id "MSTRG.4326"; transcript_id "ENST00000371218"; exon_number "16"; gene_name "FGGY"; ref_gene_id "ENSG00000172456";
chr1	StringTie	exon	59762503	59762724	1000	+	.	gene_id "MSTRG.4326"; transcript_id "ENST00000371218"; exon_number "17"; gene_name "FGGY"; ref_gene_id "ENSG00000172456";
chr1	StringTie	transcript	59296795	59378837	1000	+	.	gene_id "MSTRG.4326"; transcript_id "ENST00000413489"; gene_name "FGGY"; ref_gene_id "ENSG00000172456";
chr1	StringTie	exon	59296795	59296907	1000	+	.	gene_id "MSTRG.4326"; transcript_id "ENST00000413489"; exon_number "1"; gene_name "FGGY"; ref_gene_id "ENSG00000172456";
chr1	StringTie	exon	59321536	59321750	1000	+	.	gene_id "MSTRG.4326"; transcript_id "ENST00000413489"; exon_number "2"; gene_name "FGGY"; ref_gene_id "ENSG00000172456";
chr1	StringTie	exon	59339958	59340069	1000	+	.	gene_id "MSTRG.4326"; transcript_id "ENST00000413489"; exon_number "3"; gene_name "FGGY"; ref_gene_id "ENSG00000172456";
chr1	StringTie	exon	59346247	59346398	1000	+	.	gene_id "MSTRG.4326"; transcript_id "ENST00000413489"; exon_number "4"; gene_name "FGGY"; ref_gene_id "ENSG00000172456";
chr1	StringTie	exon	59378749	59378837	1000	+	.	gene_id "MSTRG.4326"; transcript_id "ENST00000413489"; exon_number "5"; gene_name "FGGY"; ref_gene_id "ENSG00000172456";
chr1	StringTie	transcript	59310070	59791787	1000	+	.	gene_id "MSTRG.4326"; transcript_id "ENST00000424725"; gene_name "FGGY"; ref_gene_id "ENSG00000172456";
chr1	StringTie	exon	59310070	59310176	1000	+	.	gene_id "MSTRG.4326"; transcript_id "ENST00000424725"; exon_number "1"; gene_name "FGGY"; ref_gene_id "ENSG00000172456";
chr1	StringTie	exon	59321536	59321750	1000	+	.	gene_id "MSTRG.4326"; transcript_id "ENST00000424725"; exon_number "2"; gene_name "FGGY"; ref_gene_id "ENSG00000172456";
chr1	StringTie	exon	59339958	59340069	1000	+	.	gene_id "MSTRG.4326"; transcript_id "ENST00000424725"; exon_number "3"; gene_name "FGGY"; ref_gene_id "ENSG00000172456";
chr1	StringTie	exon	59456961	59457076	1000	+	.	gene_id "MSTRG.4326"; transcript_id "ENST00000424725"; exon_number "4"; gene_name "FGGY"; ref_gene_id "ENSG00000172456";
chr1	StringTie	exon	59512311	59512439	1000	+	.	gene_id "MSTRG.4326"; transcript_id "ENST00000424725"; exon_number "5"; gene_name "FGGY"; ref_gene_id "ENSG00000172456";
chr1	StringTie	exon	59607803	59607910	1000	+	.	gene_id "MSTRG.4326"; transcript_id "ENST00000424725"; exon_number "6"; gene_name "FGGY"; ref_gene_id "ENSG00000172456";
chr1	StringTie	exon	59625988	59626049	1000	+	.	gene_id "MSTRG.4326"; transcript_id "ENST00000424725"; exon_number "7"; gene_name "FGGY"; ref_gene_id "ENSG00000172456";
chr1	StringTie	exon	59660219	59660293	1000	+	.	gene_id "MSTRG.4326"; transcript_id "ENST00000424725"; exon_number "8"; gene_name "FGGY"; ref_gene_id "ENSG00000172456";
chr1	StringTie	exon	59667283	59667403	1000	+	.	gene_id "MSTRG.4326"; transcript_id "ENST00000424725"; exon_number "9"; gene_name "FGGY"; ref_gene_id "ENSG00000172456";
chr1	StringTie	exon	59674039	59674133	1000	+	.	gene_id "MSTRG.4326"; transcript_id "ENST00000424725"; exon_number "10"; gene_name "FGGY"; ref_gene_id "ENSG00000172456";
chr1	StringTie	exon	59772768	59773037	1000	+	.	gene_id "MSTRG.4326"; transcript_id "ENST00000424725"; exon_number "11"; gene_name "FGGY"; ref_gene_id "ENSG00000172456";
chr1	StringTie	exon	59774051	59774124	1000	+	.	gene_id "MSTRG.4326"; transcript_id "ENST00000424725"; exon_number "12"; gene_name "FGGY"; ref_gene_id "ENSG00000172456";
chr1	StringTie	exon	59788619	59791787	1000	+	.	gene_id "MSTRG.4326"; transcript_id "ENST00000424725"; exon_number "13"; gene_name "FGGY"; ref_gene_id "ENSG00000172456";
chr1	StringTie	transcript	59297012	59699394	1000	+	.	gene_id "MSTRG.4326"; transcript_id "ENST00000430447"; gene_name "FGGY"; ref_gene_id "ENSG00000172456";
chr1	StringTie	exon	59297012	59297150	1000	+	.	gene_id "MSTRG.4326"; transcript_id "ENST00000430447"; exon_number "1"; gene_name "FGGY"; ref_gene_id "ENSG00000172456";
chr1	StringTie	exon	59315720	59315736	1000	+	.	gene_id "MSTRG.4326"; transcript_id "ENST00000430447"; exon_number "2"; gene_name "FGGY"; ref_gene_id "ENSG00000172456";
chr1	StringTie	exon	59321536	59321750	1000	+	.	gene_id "MSTRG.4326"; transcript_id "ENST00000430447"; exon_number "3"; gene_name "FGGY"; ref_gene_id "ENSG00000172456";
chr1	StringTie	exon	59339958	59340069	1000	+	.	gene_id "MSTRG.4326"; transcript_id "ENST00000430447"; exon_number "4"; gene_name "FGGY"; ref_gene_id "ENSG00000172456";
chr1	StringTie	exon	59346247	59346398	1000	+	.	gene_id "MSTRG.4326"; transcript_id "ENST00000430447"; exon_number "5"; gene_name "FGGY"; ref_gene_id "ENSG00000172456";
chr1	StringTie	exon	59378749	59378837	1000	+	.	gene_id "MSTRG.4326"; transcript_id "ENST00000430447"; exon_number "6"; gene_name "FGGY"; ref_gene_id "ENSG00000172456";
chr1	StringTie	exon	59456961	59457076	1000	+	.	gene_id "MSTRG.4326"; transcript_id "ENST00000430447"; exon_number "7"; gene_name "FGGY"; ref_gene_id "ENSG00000172456";
chr1	StringTie	exon	59512311	59512439	1000	+	.	gene_id "MSTRG.4326"; transcript_id "ENST00000430447"; exon_number "8"; gene_name "FGGY"; ref_gene_id "ENSG00000172456";
chr1	StringTie	exon	59554124	59554227	1000	+	.	gene_id "MSTRG.4326"; transcript_id "ENST00000430447"; exon_number "9"; gene_name "FGGY"; ref_gene_id "ENSG00000172456";
chr1	StringTie	exon	59607803	59607910	1000	+	.	gene_id "MSTRG.4326"; transcript_id "ENST00000430447"; exon_number "10"; gene_name "FGGY"; ref_gene_id "ENSG00000172456";
chr1	StringTie	exon	59625988	59626049	1000	+	.	gene_id "MSTRG.4326"; transcript_id "ENST00000430447"; exon_number "11"; gene_name "FGGY"; ref_gene_id "ENSG00000172456";
chr1	StringTie	exon	59638228	59638375	1000	+	.	gene_id "MSTRG.4326"; transcript_id "ENST00000430447"; exon_number "12"; gene_name "FGGY"; ref_gene_id "ENSG00000172456";
chr1	StringTie	exon	59660219	59660293	1000	+	.	gene_id "MSTRG.4326"; transcript_id "ENST00000430447"; exon_number "13"; gene_name "FGGY"; ref_gene_id "ENSG00000172456";
chr1	StringTie	exon	59667283	59667403	1000	+	.	gene_id "MSTRG.4326"; transcript_id "ENST00000430447"; exon_number "14"; gene_name "FGGY"; ref_gene_id "ENSG00000172456";
chr1	StringTie	exon	59674039	59674133	1000	+	.	gene_id "MSTRG.4326"; transcript_id "ENST00000430447"; exon_number "15"; gene_name "FGGY"; ref_gene_id "ENSG00000172456";
chr1	StringTie	exon	59697648	59697740	1000	+	.	gene_id "MSTRG.4326"; transcript_id "ENST00000430447"; exon_number "16"; gene_name "FGGY"; ref_gene_id "ENSG00000172456";
chr1	StringTie	exon	59698685	59699394	1000	+	.	gene_id "MSTRG.4326"; transcript_id "ENST00000430447"; exon_number "17"; gene_name "FGGY"; ref_gene_id "ENSG00000172456";
chr1	StringTie	transcript	59296855	59346369	1000	+	.	gene_id "MSTRG.4326"; transcript_id "ENST00000462744"; gene_name "FGGY"; ref_gene_id "ENSG00000172456";
chr1	StringTie	exon	59296855	59296907	1000	+	.	gene_id "MSTRG.4326"; transcript_id "ENST00000462744"; exon_number "1"; gene_name "FGGY"; ref_gene_id "ENSG00000172456";
chr1	StringTie	exon	59321536	59321750	1000	+	.	gene_id "MSTRG.4326"; transcript_id "ENST00000462744"; exon_number "2"; gene_name "FGGY"; ref_gene_id "ENSG00000172456";
chr1	StringTie	exon	59331843	59332032	1000	+	.	gene_id "MSTRG.4326"; transcript_id "ENST00000462744"; exon_number "3"; gene_name "FGGY"; ref_gene_id "ENSG00000172456";
chr1	StringTie	exon	59339958	59340069	1000	+	.	gene_id "MSTRG.4326"; transcript_id "ENST00000462744"; exon_number "4"; gene_name "FGGY"; ref_gene_id "ENSG00000172456";
chr1	StringTie	exon	59346247	59346369	1000	+	.	gene_id "MSTRG.4326"; transcript_id "ENST00000462744"; exon_number "5"; gene_name "FGGY"; ref_gene_id "ENSG00000172456";
chr1	StringTie	transcript	59638228	59680995	1000	+	.	gene_id "MSTRG.4326"; transcript_id "ENST00000466791"; gene_name "FGGY"; ref_gene_id "ENSG00000172456";
chr1	StringTie	exon	59638228	59638375	1000	+	.	gene_id "MSTRG.4326"; transcript_id "ENST00000466791"; exon_number "1"; gene_name "FGGY"; ref_gene_id "ENSG00000172456";
chr1	StringTie	exon	59660219	59660293	1000	+	.	gene_id "MSTRG.4326"; transcript_id "ENST00000466791"; exon_number "2"; gene_name "FGGY"; ref_gene_id "ENSG00000172456";
chr1	StringTie	exon	59667283	59667403	1000	+	.	gene_id "MSTRG.4326"; transcript_id "ENST00000466791"; exon_number "3"; gene_name "FGGY"; ref_gene_id "ENSG00000172456";
chr1	StringTie	exon	59674039	59674133	1000	+	.	gene_id "MSTRG.4326"; transcript_id "ENST00000466791"; exon_number "4"; gene_name "FGGY"; ref_gene_id "ENSG00000172456";
chr1	StringTie	exon	59680679	59680995	1000	+	.	gene_id "MSTRG.4326"; transcript_id "ENST00000466791"; exon_number "5"; gene_name "FGGY"; ref_gene_id "ENSG00000172456";
chr1	StringTie	transcript	59673686	59762727	1000	+	.	gene_id "MSTRG.4326"; transcript_id "ENST00000471169"; gene_name "FGGY"; ref_gene_id "ENSG00000172456";
chr1	StringTie	exon	59673686	59673795	1000	+	.	gene_id "MSTRG.4326"; transcript_id "ENST00000471169"; exon_number "1"; gene_name "FGGY"; ref_gene_id "ENSG00000172456";
chr1	StringTie	exon	59674039	59674133	1000	+	.	gene_id "MSTRG.4326"; transcript_id "ENST00000471169"; exon_number "2"; gene_name "FGGY"; ref_gene_id "ENSG00000172456";
chr1	StringTie	exon	59757931	59757992	1000	+	.	gene_id "MSTRG.4326"; transcript_id "ENST00000471169"; exon_number "3"; gene_name "FGGY"; ref_gene_id "ENSG00000172456";
chr1	StringTie	exon	59762503	59762727	1000	+	.	gene_id "MSTRG.4326"; transcript_id "ENST00000471169"; exon_number "4"; gene_name "FGGY"; ref_gene_id "ENSG00000172456";
chr1	StringTie	transcript	59673657	59762544	1000	+	.	gene_id "MSTRG.4326"; transcript_id "ENST00000472783"; gene_name "FGGY"; ref_gene_id "ENSG00000172456";
chr1	StringTie	exon	59673657	59673790	1000	+	.	gene_id "MSTRG.4326"; transcript_id "ENST00000472783"; exon_number "1"; gene_name "FGGY"; ref_gene_id "ENSG00000172456";
chr1	StringTie	exon	59674039	59674133	1000	+	.	gene_id "MSTRG.4326"; transcript_id "ENST00000472783"; exon_number "2"; gene_name "FGGY"; ref_gene_id "ENSG00000172456";
chr1	StringTie	exon	59757931	59757992	1000	+	.	gene_id "MSTRG.4326"; transcript_id "ENST00000472783"; exon_number "3"; gene_name "FGGY"; ref_gene_id "ENSG00000172456";
chr1	StringTie	exon	59762503	59762544	1000	+	.	gene_id "MSTRG.4326"; transcript_id "ENST00000472783"; exon_number "4"; gene_name "FGGY"; ref_gene_id "ENSG00000172456";
chr1	StringTie	transcript	59296838	59660293	1000	+	.	gene_id "MSTRG.4326"; transcript_id "ENST00000474476"; gene_name "FGGY"; ref_gene_id "ENSG00000172456";
chr1	StringTie	exon	59296838	59296907	1000	+	.	gene_id "MSTRG.4326"; transcript_id "ENST00000474476"; exon_number "1"; gene_name "FGGY"; ref_gene_id "ENSG00000172456";
chr1	StringTie	exon	59346247	59346398	1000	+	.	gene_id "MSTRG.4326"; transcript_id "ENST00000474476"; exon_number "2"; gene_name "FGGY"; ref_gene_id "ENSG00000172456";
chr1	StringTie	exon	59378749	59378837	1000	+	.	gene_id "MSTRG.4326"; transcript_id "ENST00000474476"; exon_number "3"; gene_name "FGGY"; ref_gene_id "ENSG00000172456";
chr1	StringTie	exon	59456961	59457076	1000	+	.	gene_id "MSTRG.4326"; transcript_id "ENST00000474476"; exon_number "4"; gene_name "FGGY"; ref_gene_id "ENSG00000172456";
chr1	StringTie	exon	59512311	59512439	1000	+	.	gene_id "MSTRG.4326"; transcript_id "ENST00000474476"; exon_number "5"; gene_name "FGGY"; ref_gene_id "ENSG00000172456";
chr1	StringTie	exon	59554124	59554227	1000	+	.	gene_id "MSTRG.4326"; transcript_id "ENST00000474476"; exon_number "6"; gene_name "FGGY"; ref_gene_id "ENSG00000172456";
chr1	StringTie	exon	59607803	59607910	1000	+	.	gene_id "MSTRG.4326"; transcript_id "ENST00000474476"; exon_number "7"; gene_name "FGGY"; ref_gene_id "ENSG00000172456";
chr1	StringTie	exon	59625988	59626049	1000	+	.	gene_id "MSTRG.4326"; transcript_id "ENST00000474476"; exon_number "8"; gene_name "FGGY"; ref_gene_id "ENSG00000172456";
chr1	StringTie	exon	59660219	59660293	1000	+	.	gene_id "MSTRG.4326"; transcript_id "ENST00000474476"; exon_number "9"; gene_name "FGGY"; ref_gene_id "ENSG00000172456";
chr1	StringTie	transcript	59393208	59626023	1000	+	.	gene_id "MSTRG.4326"; transcript_id "ENST00000475949"; gene_name "FGGY"; ref_gene_id "ENSG00000172456";
chr1	StringTie	exon	59393208	59393294	1000	+	.	gene_id "MSTRG.4326"; transcript_id "ENST00000475949"; exon_number "1"; gene_name "FGGY"; ref_gene_id "ENSG00000172456";
chr1	StringTie	exon	59456961	59457076	1000	+	.	gene_id "MSTRG.4326"; transcript_id "ENST00000475949"; exon_number "2"; gene_name "FGGY"; ref_gene_id "ENSG00000172456";
chr1	StringTie	exon	59512311	59512439	1000	+	.	gene_id "MSTRG.4326"; transcript_id "ENST00000475949"; exon_number "3"; gene_name "FGGY"; ref_gene_id "ENSG00000172456";
chr1	StringTie	exon	59554124	59554227	1000	+	.	gene_id "MSTRG.4326"; transcript_id "ENST00000475949"; exon_number "4"; gene_name "FGGY"; ref_gene_id "ENSG00000172456";
chr1	StringTie	exon	59607803	59607910	1000	+	.	gene_id "MSTRG.4326"; transcript_id "ENST00000475949"; exon_number "5"; gene_name "FGGY"; ref_gene_id "ENSG00000172456";
chr1	StringTie	exon	59625988	59626023	1000	+	.	gene_id "MSTRG.4326"; transcript_id "ENST00000475949"; exon_number "6"; gene_name "FGGY"; ref_gene_id "ENSG00000172456";
chr1	StringTie	transcript	59660219	59767675	1000	+	.	gene_id "MSTRG.4326"; transcript_id "ENST00000476939"; gene_name "FGGY"; ref_gene_id "ENSG00000172456";
chr1	StringTie	exon	59660219	59660293	1000	+	.	gene_id "MSTRG.4326"; transcript_id "ENST00000476939"; exon_number "1"; gene_name "FGGY"; ref_gene_id "ENSG00000172456";
chr1	StringTie	exon	59757931	59757992	1000	+	.	gene_id "MSTRG.4326"; transcript_id "ENST00000476939"; exon_number "2"; gene_name "FGGY"; ref_gene_id "ENSG00000172456";
chr1	StringTie	exon	59767190	59767675	1000	+	.	gene_id "MSTRG.4326"; transcript_id "ENST00000476939"; exon_number "3"; gene_name "FGGY"; ref_gene_id "ENSG00000172456";
chr1	StringTie	transcript	59755672	59762724	1000	+	.	gene_id "MSTRG.4326"; transcript_id "ENST00000480847"; gene_name "FGGY"; ref_gene_id "ENSG00000172456";
chr1	StringTie	exon	59755672	59756063	1000	+	.	gene_id "MSTRG.4326"; transcript_id "ENST00000480847"; exon_number "1"; gene_name "FGGY"; ref_gene_id "ENSG00000172456";
chr1	StringTie	exon	59757931	59757992	1000	+	.	gene_id "MSTRG.4326"; transcript_id "ENST00000480847"; exon_number "2"; gene_name "FGGY"; ref_gene_id "ENSG00000172456";
chr1	StringTie	exon	59762503	59762724	1000	+	.	gene_id "MSTRG.4326"; transcript_id "ENST00000480847"; exon_number "3"; gene_name "FGGY"; ref_gene_id "ENSG00000172456";
chr1	StringTie	transcript	59512316	59660423	1000	+	.	gene_id "MSTRG.4326"; transcript_id "ENST00000485720"; gene_name "FGGY"; ref_gene_id "ENSG00000172456";
chr1	StringTie	exon	59512316	59512439	1000	+	.	gene_id "MSTRG.4326"; transcript_id "ENST00000485720"; exon_number "1"; gene_name "FGGY"; ref_gene_id "ENSG00000172456";
chr1	StringTie	exon	59554124	59554227	1000	+	.	gene_id "MSTRG.4326"; transcript_id "ENST00000485720"; exon_number "2"; gene_name "FGGY"; ref_gene_id "ENSG00000172456";
chr1	StringTie	exon	59607803	59607910	1000	+	.	gene_id "MSTRG.4326"; transcript_id "ENST00000485720"; exon_number "3"; gene_name "FGGY"; ref_gene_id "ENSG00000172456";
chr1	StringTie	exon	59625988	59626049	1000	+	.	gene_id "MSTRG.4326"; transcript_id "ENST00000485720"; exon_number "4"; gene_name "FGGY"; ref_gene_id "ENSG00000172456";
chr1	StringTie	exon	59660219	59660423	1000	+	.	gene_id "MSTRG.4326"; transcript_id "ENST00000485720"; exon_number "5"; gene_name "FGGY"; ref_gene_id "ENSG00000172456";
chr1	StringTie	transcript	59626015	59762730	1000	+	.	gene_id "MSTRG.4326"; transcript_id "ENST00000493891"; gene_name "FGGY"; ref_gene_id "ENSG00000172456";
chr1	StringTie	exon	59626015	59626049	1000	+	.	gene_id "MSTRG.4326"; transcript_id "ENST00000493891"; exon_number "1"; gene_name "FGGY"; ref_gene_id "ENSG00000172456";
chr1	StringTie	exon	59638228	59638375	1000	+	.	gene_id "MSTRG.4326"; transcript_id "ENST00000493891"; exon_number "2"; gene_name "FGGY"; ref_gene_id "ENSG00000172456";
chr1	StringTie	exon	59660219	59660293	1000	+	.	gene_id "MSTRG.4326"; transcript_id "ENST00000493891"; exon_number "3"; gene_name "FGGY"; ref_gene_id "ENSG00000172456";
chr1	StringTie	exon	59667283	59667403	1000	+	.	gene_id "MSTRG.4326"; transcript_id "ENST00000493891"; exon_number "4"; gene_name "FGGY"; ref_gene_id "ENSG00000172456";
chr1	StringTie	exon	59757931	59757992	1000	+	.	gene_id "MSTRG.4326"; transcript_id "ENST00000493891"; exon_number "5"; gene_name "FGGY"; ref_gene_id "ENSG00000172456";
chr1	StringTie	exon	59762503	59762730	1000	+	.	gene_id "MSTRG.4326"; transcript_id "ENST00000493891"; exon_number "6"; gene_name "FGGY"; ref_gene_id "ENSG00000172456";
chr1	StringTie	transcript	59296984	59626854	1000	+	.	gene_id "MSTRG.4326"; transcript_id "ENST00000495718"; gene_name "FGGY"; ref_gene_id "ENSG00000172456";
chr1	StringTie	exon	59296984	59297150	1000	+	.	gene_id "MSTRG.4326"; transcript_id "ENST00000495718"; exon_number "1"; gene_name "FGGY"; ref_gene_id "ENSG00000172456";
chr1	StringTie	exon	59321536	59321750	1000	+	.	gene_id "MSTRG.4326"; transcript_id "ENST00000495718"; exon_number "2"; gene_name "FGGY"; ref_gene_id "ENSG00000172456";
chr1	StringTie	exon	59346247	59346398	1000	+	.	gene_id "MSTRG.4326"; transcript_id "ENST00000495718"; exon_number "3"; gene_name "FGGY"; ref_gene_id "ENSG00000172456";
chr1	StringTie	exon	59378749	59378837	1000	+	.	gene_id "MSTRG.4326"; transcript_id "ENST00000495718"; exon_number "4"; gene_name "FGGY"; ref_gene_id "ENSG00000172456";
chr1	StringTie	exon	59456961	59457076	1000	+	.	gene_id "MSTRG.4326"; transcript_id "ENST00000495718"; exon_number "5"; gene_name "FGGY"; ref_gene_id "ENSG00000172456";
chr1	StringTie	exon	59512311	59512439	1000	+	.	gene_id "MSTRG.4326"; transcript_id "ENST00000495718"; exon_number "6"; gene_name "FGGY"; ref_gene_id "ENSG00000172456";
chr1	StringTie	exon	59554124	59554227	1000	+	.	gene_id "MSTRG.4326"; transcript_id "ENST00000495718"; exon_number "7"; gene_name "FGGY"; ref_gene_id "ENSG00000172456";
chr1	StringTie	exon	59607803	59607910	1000	+	.	gene_id "MSTRG.4326"; transcript_id "ENST00000495718"; exon_number "8"; gene_name "FGGY"; ref_gene_id "ENSG00000172456";
chr1	StringTie	exon	59625988	59626854	1000	+	.	gene_id "MSTRG.4326"; transcript_id "ENST00000495718"; exon_number "9"; gene_name "FGGY"; ref_gene_id "ENSG00000172456";
chr1	StringTie	transcript	59296638	59321712	1000	+	.	gene_id "MSTRG.4326"; transcript_id "ENST00000582567"; gene_name "FGGY"; ref_gene_id "ENSG00000172456";
chr1	StringTie	exon	59296638	59296907	1000	+	.	gene_id "MSTRG.4326"; transcript_id "ENST00000582567"; exon_number "1"; gene_name "FGGY"; ref_gene_id "ENSG00000172456";
chr1	StringTie	exon	59318593	59318708	1000	+	.	gene_id "MSTRG.4326"; transcript_id "ENST00000582567"; exon_number "2"; gene_name "FGGY"; ref_gene_id "ENSG00000172456";
chr1	StringTie	exon	59321536	59321712	1000	+	.	gene_id "MSTRG.4326"; transcript_id "ENST00000582567"; exon_number "3"; gene_name "FGGY"; ref_gene_id "ENSG00000172456";
chr1	StringTie	transcript	59296986	59316306	1000	+	.	gene_id "MSTRG.4326"; transcript_id "ENST00000583635"; gene_name "FGGY"; ref_gene_id "ENSG00000172456";
chr1	StringTie	exon	59296986	59297150	1000	+	.	gene_id "MSTRG.4326"; transcript_id "ENST00000583635"; exon_number "1"; gene_name "FGGY"; ref_gene_id "ENSG00000172456";
chr1	StringTie	exon	59315592	59315736	1000	+	.	gene_id "MSTRG.4326"; transcript_id "ENST00000583635"; exon_number "2"; gene_name "FGGY"; ref_gene_id "ENSG00000172456";
chr1	StringTie	exon	59316146	59316306	1000	+	.	gene_id "MSTRG.4326"; transcript_id "ENST00000583635"; exon_number "3"; gene_name "FGGY"; ref_gene_id "ENSG00000172456";
chr1	StringTie	transcript	59297094	59791606	1000	+	.	gene_id "MSTRG.4326"; transcript_id "ENST00000634364"; gene_name "FGGY"; ref_gene_id "ENSG00000172456";
chr1	StringTie	exon	59297094	59297150	1000	+	.	gene_id "MSTRG.4326"; transcript_id "ENST00000634364"; exon_number "1"; gene_name "FGGY"; ref_gene_id "ENSG00000172456";
chr1	StringTie	exon	59315592	59315736	1000	+	.	gene_id "MSTRG.4326"; transcript_id "ENST00000634364"; exon_number "2"; gene_name "FGGY"; ref_gene_id "ENSG00000172456";
chr1	StringTie	exon	59316146	59316329	1000	+	.	gene_id "MSTRG.4326"; transcript_id "ENST00000634364"; exon_number "3"; gene_name "FGGY"; ref_gene_id "ENSG00000172456";
chr1	StringTie	exon	59318593	59318708	1000	+	.	gene_id "MSTRG.4326"; transcript_id "ENST00000634364"; exon_number "4"; gene_name "FGGY"; ref_gene_id "ENSG00000172456";
chr1	StringTie	exon	59321536	59321750	1000	+	.	gene_id "MSTRG.4326"; transcript_id "ENST00000634364"; exon_number "5"; gene_name "FGGY"; ref_gene_id "ENSG00000172456";
chr1	StringTie	exon	59339958	59340069	1000	+	.	gene_id "MSTRG.4326"; transcript_id "ENST00000634364"; exon_number "6"; gene_name "FGGY"; ref_gene_id "ENSG00000172456";
chr1	StringTie	exon	59346247	59346398	1000	+	.	gene_id "MSTRG.4326"; transcript_id "ENST00000634364"; exon_number "7"; gene_name "FGGY"; ref_gene_id "ENSG00000172456";
chr1	StringTie	exon	59378749	59378837	1000	+	.	gene_id "MSTRG.4326"; transcript_id "ENST00000634364"; exon_number "8"; gene_name "FGGY"; ref_gene_id "ENSG00000172456";
chr1	StringTie	exon	59456961	59457076	1000	+	.	gene_id "MSTRG.4326"; transcript_id "ENST00000634364"; exon_number "9"; gene_name "FGGY"; ref_gene_id "ENSG00000172456";
chr1	StringTie	exon	59512311	59512439	1000	+	.	gene_id "MSTRG.4326"; transcript_id "ENST00000634364"; exon_number "10"; gene_name "FGGY"; ref_gene_id "ENSG00000172456";
chr1	StringTie	exon	59554124	59554227	1000	+	.	gene_id "MSTRG.4326"; transcript_id "ENST00000634364"; exon_number "11"; gene_name "FGGY"; ref_gene_id "ENSG00000172456";
chr1	StringTie	exon	59607803	59607910	1000	+	.	gene_id "MSTRG.4326"; transcript_id "ENST00000634364"; exon_number "12"; gene_name "FGGY"; ref_gene_id "ENSG00000172456";
chr1	StringTie	exon	59625988	59626049	1000	+	.	gene_id "MSTRG.4326"; transcript_id "ENST00000634364"; exon_number "13"; gene_name "FGGY"; ref_gene_id "ENSG00000172456";
chr1	StringTie	exon	59638228	59638375	1000	+	.	gene_id "MSTRG.4326"; transcript_id "ENST00000634364"; exon_number "14"; gene_name "FGGY"; ref_gene_id "ENSG00000172456";
chr1	StringTie	exon	59660219	59660293	1000	+	.	gene_id "MSTRG.4326"; transcript_id "ENST00000634364"; exon_number "15"; gene_name "FGGY"; ref_gene_id "ENSG00000172456";
chr1	StringTie	exon	59667283	59667403	1000	+	.	gene_id "MSTRG.4326"; transcript_id "ENST00000634364"; exon_number "16"; gene_name "FGGY"; ref_gene_id "ENSG00000172456";
chr1	StringTie	exon	59674039	59674133	1000	+	.	gene_id "MSTRG.4326"; transcript_id "ENST00000634364"; exon_number "17"; gene_name "FGGY"; ref_gene_id "ENSG00000172456";
chr1	StringTie	exon	59772768	59773037	1000	+	.	gene_id "MSTRG.4326"; transcript_id "ENST00000634364"; exon_number "18"; gene_name "FGGY"; ref_gene_id "ENSG00000172456";
chr1	StringTie	exon	59774051	59774124	1000	+	.	gene_id "MSTRG.4326"; transcript_id "ENST00000634364"; exon_number "19"; gene_name "FGGY"; ref_gene_id "ENSG00000172456";
chr1	StringTie	exon	59788619	59791606	1000	+	.	gene_id "MSTRG.4326"; transcript_id "ENST00000634364"; exon_number "20"; gene_name "FGGY"; ref_gene_id "ENSG00000172456";
chr1	StringTie	transcript	59310064	59788840	1000	+	.	gene_id "MSTRG.4326"; transcript_id "ENST00000634399"; gene_name "FGGY"; ref_gene_id "ENSG00000172456";
chr1	StringTie	exon	59310064	59310176	1000	+	.	gene_id "MSTRG.4326"; transcript_id "ENST00000634399"; exon_number "1"; gene_name "FGGY"; ref_gene_id "ENSG00000172456";
chr1	StringTie	exon	59321536	59321750	1000	+	.	gene_id "MSTRG.4326"; transcript_id "ENST00000634399"; exon_number "2"; gene_name "FGGY"; ref_gene_id "ENSG00000172456";
chr1	StringTie	exon	59339958	59340069	1000	+	.	gene_id "MSTRG.4326"; transcript_id "ENST00000634399"; exon_number "3"; gene_name "FGGY"; ref_gene_id "ENSG00000172456";
chr1	StringTie	exon	59378749	59378837	1000	+	.	gene_id "MSTRG.4326"; transcript_id "ENST00000634399"; exon_number "4"; gene_name "FGGY"; ref_gene_id "ENSG00000172456";
chr1	StringTie	exon	59456961	59457076	1000	+	.	gene_id "MSTRG.4326"; transcript_id "ENST00000634399"; exon_number "5"; gene_name "FGGY"; ref_gene_id "ENSG00000172456";
chr1	StringTie	exon	59474102	59474202	1000	+	.	gene_id "MSTRG.4326"; transcript_id "ENST00000634399"; exon_number "6"; gene_name "FGGY"; ref_gene_id "ENSG00000172456";
chr1	StringTie	exon	59512311	59512439	1000	+	.	gene_id "MSTRG.4326"; transcript_id "ENST00000634399"; exon_number "7"; gene_name "FGGY"; ref_gene_id "ENSG00000172456";
chr1	StringTie	exon	59554124	59554227	1000	+	.	gene_id "MSTRG.4326"; transcript_id "ENST00000634399"; exon_number "8"; gene_name "FGGY"; ref_gene_id "ENSG00000172456";
chr1	StringTie	exon	59607803	59607910	1000	+	.	gene_id "MSTRG.4326"; transcript_id "ENST00000634399"; exon_number "9"; gene_name "FGGY"; ref_gene_id "ENSG00000172456";
chr1	StringTie	exon	59625988	59626049	1000	+	.	gene_id "MSTRG.4326"; transcript_id "ENST00000634399"; exon_number "10"; gene_name "FGGY"; ref_gene_id "ENSG00000172456";
chr1	StringTie	exon	59638228	59638375	1000	+	.	gene_id "MSTRG.4326"; transcript_id "ENST00000634399"; exon_number "11"; gene_name "FGGY"; ref_gene_id "ENSG00000172456";
chr1	StringTie	exon	59641280	59641351	1000	+	.	gene_id "MSTRG.4326"; transcript_id "ENST00000634399"; exon_number "12"; gene_name "FGGY"; ref_gene_id "ENSG00000172456";
chr1	StringTie	exon	59660219	59660293	1000	+	.	gene_id "MSTRG.4326"; transcript_id "ENST00000634399"; exon_number "13"; gene_name "FGGY"; ref_gene_id "ENSG00000172456";
chr1	StringTie	exon	59667283	59667403	1000	+	.	gene_id "MSTRG.4326"; transcript_id "ENST00000634399"; exon_number "14"; gene_name "FGGY"; ref_gene_id "ENSG00000172456";
chr1	StringTie	exon	59674039	59674133	1000	+	.	gene_id "MSTRG.4326"; transcript_id "ENST00000634399"; exon_number "15"; gene_name "FGGY"; ref_gene_id "ENSG00000172456";
chr1	StringTie	exon	59757931	59757992	1000	+	.	gene_id "MSTRG.4326"; transcript_id "ENST00000634399"; exon_number "16"; gene_name "FGGY"; ref_gene_id "ENSG00000172456";
chr1	StringTie	exon	59762503	59762669	1000	+	.	gene_id "MSTRG.4326"; transcript_id "ENST00000634399"; exon_number "17"; gene_name "FGGY"; ref_gene_id "ENSG00000172456";
chr1	StringTie	exon	59772768	59773037	1000	+	.	gene_id "MSTRG.4326"; transcript_id "ENST00000634399"; exon_number "18"; gene_name "FGGY"; ref_gene_id "ENSG00000172456";
chr1	StringTie	exon	59774051	59774124	1000	+	.	gene_id "MSTRG.4326"; transcript_id "ENST00000634399"; exon_number "19"; gene_name "FGGY"; ref_gene_id "ENSG00000172456";
chr1	StringTie	exon	59788619	59788840	1000	+	.	gene_id "MSTRG.4326"; transcript_id "ENST00000634399"; exon_number "20"; gene_name "FGGY"; ref_gene_id "ENSG00000172456";
chr1	StringTie	transcript	59296807	59810647	1000	+	.	gene_id "MSTRG.4326"; transcript_id "ENST00000634606"; gene_name "FGGY"; ref_gene_id "ENSG00000172456";
chr1	StringTie	exon	59296807	59296907	1000	+	.	gene_id "MSTRG.4326"; transcript_id "ENST00000634606"; exon_number "1"; gene_name "FGGY"; ref_gene_id "ENSG00000172456";
chr1	StringTie	exon	59339958	59340069	1000	+	.	gene_id "MSTRG.4326"; transcript_id "ENST00000634606"; exon_number "2"; gene_name "FGGY"; ref_gene_id "ENSG00000172456";
chr1	StringTie	exon	59346247	59346398	1000	+	.	gene_id "MSTRG.4326"; transcript_id "ENST00000634606"; exon_number "3"; gene_name "FGGY"; ref_gene_id "ENSG00000172456";
chr1	StringTie	exon	59378749	59378837	1000	+	.	gene_id "MSTRG.4326"; transcript_id "ENST00000634606"; exon_number "4"; gene_name "FGGY"; ref_gene_id "ENSG00000172456";
chr1	StringTie	exon	59456961	59457076	1000	+	.	gene_id "MSTRG.4326"; transcript_id "ENST00000634606"; exon_number "5"; gene_name "FGGY"; ref_gene_id "ENSG00000172456";
chr1	StringTie	exon	59512311	59512439	1000	+	.	gene_id "MSTRG.4326"; transcript_id "ENST00000634606"; exon_number "6"; gene_name "FGGY"; ref_gene_id "ENSG00000172456";
chr1	StringTie	exon	59554124	59554227	1000	+	.	gene_id "MSTRG.4326"; transcript_id "ENST00000634606"; exon_number "7"; gene_name "FGGY"; ref_gene_id "ENSG00000172456";
chr1	StringTie	exon	59607803	59607910	1000	+	.	gene_id "MSTRG.4326"; transcript_id "ENST00000634606"; exon_number "8"; gene_name "FGGY"; ref_gene_id "ENSG00000172456";
chr1	StringTie	exon	59625988	59626049	1000	+	.	gene_id "MSTRG.4326"; transcript_id "ENST00000634606"; exon_number "9"; gene_name "FGGY"; ref_gene_id "ENSG00000172456";
chr1	StringTie	exon	59660219	59660293	1000	+	.	gene_id "MSTRG.4326"; transcript_id "ENST00000634606"; exon_number "10"; gene_name "FGGY"; ref_gene_id "ENSG00000172456";
chr1	StringTie	exon	59667283	59667403	1000	+	.	gene_id "MSTRG.4326"; transcript_id "ENST00000634606"; exon_number "11"; gene_name "FGGY"; ref_gene_id "ENSG00000172456";
chr1	StringTie	exon	59674039	59674133	1000	+	.	gene_id "MSTRG.4326"; transcript_id "ENST00000634606"; exon_number "12"; gene_name "FGGY"; ref_gene_id "ENSG00000172456";
chr1	StringTie	exon	59757931	59757992	1000	+	.	gene_id "MSTRG.4326"; transcript_id "ENST00000634606"; exon_number "13"; gene_name "FGGY"; ref_gene_id "ENSG00000172456";
chr1	StringTie	exon	59762503	59762669	1000	+	.	gene_id "MSTRG.4326"; transcript_id "ENST00000634606"; exon_number "14"; gene_name "FGGY"; ref_gene_id "ENSG00000172456";
chr1	StringTie	exon	59772768	59773037	1000	+	.	gene_id "MSTRG.4326"; transcript_id "ENST00000634606"; exon_number "15"; gene_name "FGGY"; ref_gene_id "ENSG00000172456";
chr1	StringTie	exon	59774051	59774124	1000	+	.	gene_id "MSTRG.4326"; transcript_id "ENST00000634606"; exon_number "16"; gene_name "FGGY"; ref_gene_id "ENSG00000172456";
chr1	StringTie	exon	59808413	59810647	1000	+	.	gene_id "MSTRG.4326"; transcript_id "ENST00000634606"; exon_number "17"; gene_name "FGGY"; ref_gene_id "ENSG00000172456";
chr1	StringTie	transcript	59310070	59788848	1000	+	.	gene_id "MSTRG.4326"; transcript_id "ENST00000635156"; gene_name "FGGY"; ref_gene_id "ENSG00000172456";
chr1	StringTie	exon	59310070	59310176	1000	+	.	gene_id "MSTRG.4326"; transcript_id "ENST00000635156"; exon_number "1"; gene_name "FGGY"; ref_gene_id "ENSG00000172456";
chr1	StringTie	exon	59321536	59321750	1000	+	.	gene_id "MSTRG.4326"; transcript_id "ENST00000635156"; exon_number "2"; gene_name "FGGY"; ref_gene_id "ENSG00000172456";
chr1	StringTie	exon	59378749	59378837	1000	+	.	gene_id "MSTRG.4326"; transcript_id "ENST00000635156"; exon_number "3"; gene_name "FGGY"; ref_gene_id "ENSG00000172456";
chr1	StringTie	exon	59456961	59457076	1000	+	.	gene_id "MSTRG.4326"; transcript_id "ENST00000635156"; exon_number "4"; gene_name "FGGY"; ref_gene_id "ENSG00000172456";
chr1	StringTie	exon	59512311	59512439	1000	+	.	gene_id "MSTRG.4326"; transcript_id "ENST00000635156"; exon_number "5"; gene_name "FGGY"; ref_gene_id "ENSG00000172456";
chr1	StringTie	exon	59554124	59554227	1000	+	.	gene_id "MSTRG.4326"; transcript_id "ENST00000635156"; exon_number "6"; gene_name "FGGY"; ref_gene_id "ENSG00000172456";
chr1	StringTie	exon	59607803	59607910	1000	+	.	gene_id "MSTRG.4326"; transcript_id "ENST00000635156"; exon_number "7"; gene_name "FGGY"; ref_gene_id "ENSG00000172456";
chr1	StringTie	exon	59625988	59626049	1000	+	.	gene_id "MSTRG.4326"; transcript_id "ENST00000635156"; exon_number "8"; gene_name "FGGY"; ref_gene_id "ENSG00000172456";
chr1	StringTie	exon	59638228	59638375	1000	+	.	gene_id "MSTRG.4326"; transcript_id "ENST00000635156"; exon_number "9"; gene_name "FGGY"; ref_gene_id "ENSG00000172456";
chr1	StringTie	exon	59660219	59660293	1000	+	.	gene_id "MSTRG.4326"; transcript_id "ENST00000635156"; exon_number "10"; gene_name "FGGY"; ref_gene_id "ENSG00000172456";
chr1	StringTie	exon	59667283	59667403	1000	+	.	gene_id "MSTRG.4326"; transcript_id "ENST00000635156"; exon_number "11"; gene_name "FGGY"; ref_gene_id "ENSG00000172456";
chr1	StringTie	exon	59674039	59674133	1000	+	.	gene_id "MSTRG.4326"; transcript_id "ENST00000635156"; exon_number "12"; gene_name "FGGY"; ref_gene_id "ENSG00000172456";
chr1	StringTie	exon	59757931	59757992	1000	+	.	gene_id "MSTRG.4326"; transcript_id "ENST00000635156"; exon_number "13"; gene_name "FGGY"; ref_gene_id "ENSG00000172456";
chr1	StringTie	exon	59762503	59762669	1000	+	.	gene_id "MSTRG.4326"; transcript_id "ENST00000635156"; exon_number "14"; gene_name "FGGY"; ref_gene_id "ENSG00000172456";
chr1	StringTie	exon	59772768	59773037	1000	+	.	gene_id "MSTRG.4326"; transcript_id "ENST00000635156"; exon_number "15"; gene_name "FGGY"; ref_gene_id "ENSG00000172456";
chr1	StringTie	exon	59774051	59774124	1000	+	.	gene_id "MSTRG.4326"; transcript_id "ENST00000635156"; exon_number "16"; gene_name "FGGY"; ref_gene_id "ENSG00000172456";
chr1	StringTie	exon	59788619	59788848	1000	+	.	gene_id "MSTRG.4326"; transcript_id "ENST00000635156"; exon_number "17"; gene_name "FGGY"; ref_gene_id "ENSG00000172456";
chr1	StringTie	transcript	59310014	59788810	1000	+	.	gene_id "MSTRG.4326"; transcript_id "ENST00000635297"; gene_name "FGGY"; ref_gene_id "ENSG00000172456";
chr1	StringTie	exon	59310014	59310176	1000	+	.	gene_id "MSTRG.4326"; transcript_id "ENST00000635297"; exon_number "1"; gene_name "FGGY"; ref_gene_id "ENSG00000172456";
chr1	StringTie	exon	59456961	59457076	1000	+	.	gene_id "MSTRG.4326"; transcript_id "ENST00000635297"; exon_number "2"; gene_name "FGGY"; ref_gene_id "ENSG00000172456";
chr1	StringTie	exon	59512311	59512439	1000	+	.	gene_id "MSTRG.4326"; transcript_id "ENST00000635297"; exon_number "3"; gene_name "FGGY"; ref_gene_id "ENSG00000172456";
chr1	StringTie	exon	59554124	59554227	1000	+	.	gene_id "MSTRG.4326"; transcript_id "ENST00000635297"; exon_number "4"; gene_name "FGGY"; ref_gene_id "ENSG00000172456";
chr1	StringTie	exon	59607803	59607910	1000	+	.	gene_id "MSTRG.4326"; transcript_id "ENST00000635297"; exon_number "5"; gene_name "FGGY"; ref_gene_id "ENSG00000172456";
chr1	StringTie	exon	59625988	59626049	1000	+	.	gene_id "MSTRG.4326"; transcript_id "ENST00000635297"; exon_number "6"; gene_name "FGGY"; ref_gene_id "ENSG00000172456";
chr1	StringTie	exon	59660219	59660293	1000	+	.	gene_id "MSTRG.4326"; transcript_id "ENST00000635297"; exon_number "7"; gene_name "FGGY"; ref_gene_id "ENSG00000172456";
chr1	StringTie	exon	59667283	59667403	1000	+	.	gene_id "MSTRG.4326"; transcript_id "ENST00000635297"; exon_number "8"; gene_name "FGGY"; ref_gene_id "ENSG00000172456";
chr1	StringTie	exon	59674039	59674133	1000	+	.	gene_id "MSTRG.4326"; transcript_id "ENST00000635297"; exon_number "9"; gene_name "FGGY"; ref_gene_id "ENSG00000172456";
chr1	StringTie	exon	59757931	59757992	1000	+	.	gene_id "MSTRG.4326"; transcript_id "ENST00000635297"; exon_number "10"; gene_name "FGGY"; ref_gene_id "ENSG00000172456";
chr1	StringTie	exon	59762503	59762669	1000	+	.	gene_id "MSTRG.4326"; transcript_id "ENST00000635297"; exon_number "11"; gene_name "FGGY"; ref_gene_id "ENSG00000172456";
chr1	StringTie	exon	59772768	59773037	1000	+	.	gene_id "MSTRG.4326"; transcript_id "ENST00000635297"; exon_number "12"; gene_name "FGGY"; ref_gene_id "ENSG00000172456";
chr1	StringTie	exon	59774051	59774124	1000	+	.	gene_id "MSTRG.4326"; transcript_id "ENST00000635297"; exon_number "13"; gene_name "FGGY"; ref_gene_id "ENSG00000172456";
chr1	StringTie	exon	59788619	59788810	1000	+	.	gene_id "MSTRG.4326"; transcript_id "ENST00000635297"; exon_number "14"; gene_name "FGGY"; ref_gene_id "ENSG00000172456";
chr1	StringTie	transcript	59294515	59770510	1000	+	.	gene_id "MSTRG.4326"; transcript_id "MSTRG.4326.1";
chr1	StringTie	exon	59294515	59297150	1000	+	.	gene_id "MSTRG.4326"; transcript_id "MSTRG.4326.1"; exon_number "1";
chr1	StringTie	exon	59321536	59321750	1000	+	.	gene_id "MSTRG.4326"; transcript_id "MSTRG.4326.1"; exon_number "2";
chr1	StringTie	exon	59339958	59340069	1000	+	.	gene_id "MSTRG.4326"; transcript_id "MSTRG.4326.1"; exon_number "3";
chr1	StringTie	exon	59346247	59346398	1000	+	.	gene_id "MSTRG.4326"; transcript_id "MSTRG.4326.1"; exon_number "4";
chr1	StringTie	exon	59378749	59378837	1000	+	.	gene_id "MSTRG.4326"; transcript_id "MSTRG.4326.1"; exon_number "5";
chr1	StringTie	exon	59456961	59457076	1000	+	.	gene_id "MSTRG.4326"; transcript_id "MSTRG.4326.1"; exon_number "6";
chr1	StringTie	exon	59512311	59512439	1000	+	.	gene_id "MSTRG.4326"; transcript_id "MSTRG.4326.1"; exon_number "7";
chr1	StringTie	exon	59554124	59554227	1000	+	.	gene_id "MSTRG.4326"; transcript_id "MSTRG.4326.1"; exon_number "8";
chr1	StringTie	exon	59607803	59607910	1000	+	.	gene_id "MSTRG.4326"; transcript_id "MSTRG.4326.1"; exon_number "9";
chr1	StringTie	exon	59625988	59626049	1000	+	.	gene_id "MSTRG.4326"; transcript_id "MSTRG.4326.1"; exon_number "10";
chr1	StringTie	exon	59638228	59638375	1000	+	.	gene_id "MSTRG.4326"; transcript_id "MSTRG.4326.1"; exon_number "11";
chr1	StringTie	exon	59641280	59641351	1000	+	.	gene_id "MSTRG.4326"; transcript_id "MSTRG.4326.1"; exon_number "12";
chr1	StringTie	exon	59660219	59660293	1000	+	.	gene_id "MSTRG.4326"; transcript_id "MSTRG.4326.1"; exon_number "13";
chr1	StringTie	exon	59667283	59667403	1000	+	.	gene_id "MSTRG.4326"; transcript_id "MSTRG.4326.1"; exon_number "14";
chr1	StringTie	exon	59674039	59674133	1000	+	.	gene_id "MSTRG.4326"; transcript_id "MSTRG.4326.1"; exon_number "15";
chr1	StringTie	exon	59757931	59757992	1000	+	.	gene_id "MSTRG.4326"; transcript_id "MSTRG.4326.1"; exon_number "16";
chr1	StringTie	exon	59762503	59762669	1000	+	.	gene_id "MSTRG.4326"; transcript_id "MSTRG.4326.1"; exon_number "17";
chr1	StringTie	exon	59770482	59770510	1000	+	.	gene_id "MSTRG.4326"; transcript_id "MSTRG.4326.1"; exon_number "18";
chr1	StringTie	transcript	59295578	59399344	1000	+	.	gene_id "MSTRG.4326"; transcript_id "MSTRG.4326.10";
chr1	StringTie	exon	59295578	59296907	1000	+	.	gene_id "MSTRG.4326"; transcript_id "MSTRG.4326.10"; exon_number "1";
chr1	StringTie	exon	59321536	59321750	1000	+	.	gene_id "MSTRG.4326"; transcript_id "MSTRG.4326.10"; exon_number "2";
chr1	StringTie	exon	59339958	59340069	1000	+	.	gene_id "MSTRG.4326"; transcript_id "MSTRG.4326.10"; exon_number "3";
chr1	StringTie	exon	59346247	59346398	1000	+	.	gene_id "MSTRG.4326"; transcript_id "MSTRG.4326.10"; exon_number "4";
chr1	StringTie	exon	59378749	59378837	1000	+	.	gene_id "MSTRG.4326"; transcript_id "MSTRG.4326.10"; exon_number "5";
chr1	StringTie	exon	59397813	59399344	1000	+	.	gene_id "MSTRG.4326"; transcript_id "MSTRG.4326.10"; exon_number "6";
chr1	StringTie	transcript	59325771	59660423	1000	+	.	gene_id "MSTRG.4326"; transcript_id "MSTRG.4326.100";
chr1	StringTie	exon	59325771	59325849	1000	+	.	gene_id "MSTRG.4326"; transcript_id "MSTRG.4326.100"; exon_number "1";
chr1	StringTie	exon	59339958	59340069	1000	+	.	gene_id "MSTRG.4326"; transcript_id "MSTRG.4326.100"; exon_number "2";
chr1	StringTie	exon	59346247	59346398	1000	+	.	gene_id "MSTRG.4326"; transcript_id "MSTRG.4326.100"; exon_number "3";
chr1	StringTie	exon	59378749	59378837	1000	+	.	gene_id "MSTRG.4326"; transcript_id "MSTRG.4326.100"; exon_number "4";
chr1	StringTie	exon	59456961	59457076	1000	+	.	gene_id "MSTRG.4326"; transcript_id "MSTRG.4326.100"; exon_number "5";
chr1	StringTie	exon	59512311	59512439	1000	+	.	gene_id "MSTRG.4326"; transcript_id "MSTRG.4326.100"; exon_number "6";
chr1	StringTie	exon	59554124	59554227	1000	+	.	gene_id "MSTRG.4326"; transcript_id "MSTRG.4326.100"; exon_number "7";
chr1	StringTie	exon	59607803	59607910	1000	+	.	gene_id "MSTRG.4326"; transcript_id "MSTRG.4326.100"; exon_number "8";
chr1	StringTie	exon	59625988	59626049	1000	+	.	gene_id "MSTRG.4326"; transcript_id "MSTRG.4326.100"; exon_number "9";
chr1	StringTie	exon	59660219	59660423	1000	+	.	gene_id "MSTRG.4326"; transcript_id "MSTRG.4326.100"; exon_number "10";
chr1	StringTie	transcript	59333902	59346398	1000	+	.	gene_id "MSTRG.4326"; transcript_id "MSTRG.4326.101";
chr1	StringTie	exon	59333902	59333995	1000	+	.	gene_id "MSTRG.4326"; transcript_id "MSTRG.4326.101"; exon_number "1";
chr1	StringTie	exon	59339958	59340069	1000	+	.	gene_id "MSTRG.4326"; transcript_id "MSTRG.4326.101"; exon_number "2";
chr1	StringTie	exon	59346247	59346398	1000	+	.	gene_id "MSTRG.4326"; transcript_id "MSTRG.4326.101"; exon_number "3";
chr1	StringTie	transcript	59337346	59346396	1000	+	.	gene_id "MSTRG.4326"; transcript_id "MSTRG.4326.102";
chr1	StringTie	exon	59337346	59337361	1000	+	.	gene_id "MSTRG.4326"; transcript_id "MSTRG.4326.102"; exon_number "1";
chr1	StringTie	exon	59339958	59340069	1000	+	.	gene_id "MSTRG.4326"; transcript_id "MSTRG.4326.102"; exon_number "2";
chr1	StringTie	exon	59346247	59346396	1000	+	.	gene_id "MSTRG.4326"; transcript_id "MSTRG.4326.102"; exon_number "3";
chr1	StringTie	transcript	59339958	59762729	1000	+	.	gene_id "MSTRG.4326"; transcript_id "MSTRG.4326.103";
chr1	StringTie	exon	59339958	59340069	1000	+	.	gene_id "MSTRG.4326"; transcript_id "MSTRG.4326.103"; exon_number "1";
chr1	StringTie	exon	59378749	59378837	1000	+	.	gene_id "MSTRG.4326"; transcript_id "MSTRG.4326.103"; exon_number "2";
chr1	StringTie	exon	59456961	59457076	1000	+	.	gene_id "MSTRG.4326"; transcript_id "MSTRG.4326.103"; exon_number "3";
chr1	StringTie	exon	59512311	59512439	1000	+	.	gene_id "MSTRG.4326"; transcript_id "MSTRG.4326.103"; exon_number "4";
chr1	StringTie	exon	59554124	59554227	1000	+	.	gene_id "MSTRG.4326"; transcript_id "MSTRG.4326.103"; exon_number "5";
chr1	StringTie	exon	59607803	59607910	1000	+	.	gene_id "MSTRG.4326"; transcript_id "MSTRG.4326.103"; exon_number "6";
chr1	StringTie	exon	59625988	59626049	1000	+	.	gene_id "MSTRG.4326"; transcript_id "MSTRG.4326.103"; exon_number "7";
chr1	StringTie	exon	59638228	59638375	1000	+	.	gene_id "MSTRG.4326"; transcript_id "MSTRG.4326.103"; exon_number "8";
chr1	StringTie	exon	59660219	59660293	1000	+	.	gene_id "MSTRG.4326"; transcript_id "MSTRG.4326.103"; exon_number "9";
chr1	StringTie	exon	59667283	59667403	1000	+	.	gene_id "MSTRG.4326"; transcript_id "MSTRG.4326.103"; exon_number "10";
chr1	StringTie	exon	59674039	59674133	1000	+	.	gene_id "MSTRG.4326"; transcript_id "MSTRG.4326.103"; exon_number "11";
chr1	StringTie	exon	59757931	59757992	1000	+	.	gene_id "MSTRG.4326"; transcript_id "MSTRG.4326.103"; exon_number "12";
chr1	StringTie	exon	59762503	59762729	1000	+	.	gene_id "MSTRG.4326"; transcript_id "MSTRG.4326.103"; exon_number "13";
chr1	StringTie	transcript	59368926	59378839	1000	+	.	gene_id "MSTRG.4326"; transcript_id "MSTRG.4326.104";
chr1	StringTie	exon	59368926	59369064	1000	+	.	gene_id "MSTRG.4326"; transcript_id "MSTRG.4326.104"; exon_number "1";
chr1	StringTie	exon	59378749	59378839	1000	+	.	gene_id "MSTRG.4326"; transcript_id "MSTRG.4326.104"; exon_number "2";
chr1	StringTie	transcript	59368926	59397833	1000	+	.	gene_id "MSTRG.4326"; transcript_id "MSTRG.4326.105";
chr1	StringTie	exon	59368926	59369020	1000	+	.	gene_id "MSTRG.4326"; transcript_id "MSTRG.4326.105"; exon_number "1";
chr1	StringTie	exon	59375232	59375340	1000	+	.	gene_id "MSTRG.4326"; transcript_id "MSTRG.4326.105"; exon_number "2";
chr1	StringTie	exon	59378749	59378837	1000	+	.	gene_id "MSTRG.4326"; transcript_id "MSTRG.4326.105"; exon_number "3";
chr1	StringTie	exon	59397813	59397833	1000	+	.	gene_id "MSTRG.4326"; transcript_id "MSTRG.4326.105"; exon_number "4";
chr1	StringTie	transcript	59375293	59762785	1000	+	.	gene_id "MSTRG.4326"; transcript_id "MSTRG.4326.106";
chr1	StringTie	exon	59375293	59375340	1000	+	.	gene_id "MSTRG.4326"; transcript_id "MSTRG.4326.106"; exon_number "1";
chr1	StringTie	exon	59378749	59378837	1000	+	.	gene_id "MSTRG.4326"; transcript_id "MSTRG.4326.106"; exon_number "2";
chr1	StringTie	exon	59456961	59457076	1000	+	.	gene_id "MSTRG.4326"; transcript_id "MSTRG.4326.106"; exon_number "3";
chr1	StringTie	exon	59512311	59512439	1000	+	.	gene_id "MSTRG.4326"; transcript_id "MSTRG.4326.106"; exon_number "4";
chr1	StringTie	exon	59554124	59554227	1000	+	.	gene_id "MSTRG.4326"; transcript_id "MSTRG.4326.106"; exon_number "5";
chr1	StringTie	exon	59607803	59607910	1000	+	.	gene_id "MSTRG.4326"; transcript_id "MSTRG.4326.106"; exon_number "6";
chr1	StringTie	exon	59625988	59626049	1000	+	.	gene_id "MSTRG.4326"; transcript_id "MSTRG.4326.106"; exon_number "7";
chr1	StringTie	exon	59638228	59638375	1000	+	.	gene_id "MSTRG.4326"; transcript_id "MSTRG.4326.106"; exon_number "8";
chr1	StringTie	exon	59660219	59660293	1000	+	.	gene_id "MSTRG.4326"; transcript_id "MSTRG.4326.106"; exon_number "9";
chr1	StringTie	exon	59667283	59667403	1000	+	.	gene_id "MSTRG.4326"; transcript_id "MSTRG.4326.106"; exon_number "10";
chr1	StringTie	exon	59674039	59674133	1000	+	.	gene_id "MSTRG.4326"; transcript_id "MSTRG.4326.106"; exon_number "11";
chr1	StringTie	exon	59757931	59757992	1000	+	.	gene_id "MSTRG.4326"; transcript_id "MSTRG.4326.106"; exon_number "12";
chr1	StringTie	exon	59762503	59762785	1000	+	.	gene_id "MSTRG.4326"; transcript_id "MSTRG.4326.106"; exon_number "13";
chr1	StringTie	transcript	59378192	59398257	1000	+	.	gene_id "MSTRG.4326"; transcript_id "MSTRG.4326.107";
chr1	StringTie	exon	59378192	59378408	1000	+	.	gene_id "MSTRG.4326"; transcript_id "MSTRG.4326.107"; exon_number "1";
chr1	StringTie	exon	59378749	59378837	1000	+	.	gene_id "MSTRG.4326"; transcript_id "MSTRG.4326.107"; exon_number "2";
chr1	StringTie	exon	59397813	59398257	1000	+	.	gene_id "MSTRG.4326"; transcript_id "MSTRG.4326.107"; exon_number "3";
chr1	StringTie	transcript	59378372	59762721	1000	+	.	gene_id "MSTRG.4326"; transcript_id "MSTRG.4326.108";
chr1	StringTie	exon	59378372	59378408	1000	+	.	gene_id "MSTRG.4326"; transcript_id "MSTRG.4326.108"; exon_number "1";
chr1	StringTie	exon	59378749	59378837	1000	+	.	gene_id "MSTRG.4326"; transcript_id "MSTRG.4326.108"; exon_number "2";
chr1	StringTie	exon	59456961	59457076	1000	+	.	gene_id "MSTRG.4326"; transcript_id "MSTRG.4326.108"; exon_number "3";
chr1	StringTie	exon	59512311	59512439	1000	+	.	gene_id "MSTRG.4326"; transcript_id "MSTRG.4326.108"; exon_number "4";
chr1	StringTie	exon	59554124	59554227	1000	+	.	gene_id "MSTRG.4326"; transcript_id "MSTRG.4326.108"; exon_number "5";
chr1	StringTie	exon	59607803	59607910	1000	+	.	gene_id "MSTRG.4326"; transcript_id "MSTRG.4326.108"; exon_number "6";
chr1	StringTie	exon	59625988	59626049	1000	+	.	gene_id "MSTRG.4326"; transcript_id "MSTRG.4326.108"; exon_number "7";
chr1	StringTie	exon	59638228	59638375	1000	+	.	gene_id "MSTRG.4326"; transcript_id "MSTRG.4326.108"; exon_number "8";
chr1	StringTie	exon	59660219	59660293	1000	+	.	gene_id "MSTRG.4326"; transcript_id "MSTRG.4326.108"; exon_number "9";
chr1	StringTie	exon	59667283	59667403	1000	+	.	gene_id "MSTRG.4326"; transcript_id "MSTRG.4326.108"; exon_number "10";
chr1	StringTie	exon	59674039	59674133	1000	+	.	gene_id "MSTRG.4326"; transcript_id "MSTRG.4326.108"; exon_number "11";
chr1	StringTie	exon	59757931	59757992	1000	+	.	gene_id "MSTRG.4326"; transcript_id "MSTRG.4326.108"; exon_number "12";
chr1	StringTie	exon	59762503	59762721	1000	+	.	gene_id "MSTRG.4326"; transcript_id "MSTRG.4326.108"; exon_number "13";
chr1	StringTie	transcript	59391877	59697191	1000	+	.	gene_id "MSTRG.4326"; transcript_id "MSTRG.4326.109";
chr1	StringTie	exon	59391877	59393294	1000	+	.	gene_id "MSTRG.4326"; transcript_id "MSTRG.4326.109"; exon_number "1";
chr1	StringTie	exon	59456961	59457076	1000	+	.	gene_id "MSTRG.4326"; transcript_id "MSTRG.4326.109"; exon_number "2";
chr1	StringTie	exon	59512311	59512439	1000	+	.	gene_id "MSTRG.4326"; transcript_id "MSTRG.4326.109"; exon_number "3";
chr1	StringTie	exon	59554124	59554227	1000	+	.	gene_id "MSTRG.4326"; transcript_id "MSTRG.4326.109"; exon_number "4";
chr1	StringTie	exon	59607803	59607910	1000	+	.	gene_id "MSTRG.4326"; transcript_id "MSTRG.4326.109"; exon_number "5";
chr1	StringTie	exon	59625988	59626049	1000	+	.	gene_id "MSTRG.4326"; transcript_id "MSTRG.4326.109"; exon_number "6";
chr1	StringTie	exon	59638228	59638375	1000	+	.	gene_id "MSTRG.4326"; transcript_id "MSTRG.4326.109"; exon_number "7";
chr1	StringTie	exon	59660219	59660293	1000	+	.	gene_id "MSTRG.4326"; transcript_id "MSTRG.4326.109"; exon_number "8";
chr1	StringTie	exon	59667283	59667403	1000	+	.	gene_id "MSTRG.4326"; transcript_id "MSTRG.4326.109"; exon_number "9";
chr1	StringTie	exon	59674039	59674133	1000	+	.	gene_id "MSTRG.4326"; transcript_id "MSTRG.4326.109"; exon_number "10";
chr1	StringTie	exon	59696877	59697191	1000	+	.	gene_id "MSTRG.4326"; transcript_id "MSTRG.4326.109"; exon_number "11";
chr1	StringTie	transcript	59295827	59770516	1000	+	.	gene_id "MSTRG.4326"; transcript_id "MSTRG.4326.11";
chr1	StringTie	exon	59295827	59296038	1000	+	.	gene_id "MSTRG.4326"; transcript_id "MSTRG.4326.11"; exon_number "1";
chr1	StringTie	exon	59296371	59296907	1000	+	.	gene_id "MSTRG.4326"; transcript_id "MSTRG.4326.11"; exon_number "2";
chr1	StringTie	exon	59321536	59321750	1000	+	.	gene_id "MSTRG.4326"; transcript_id "MSTRG.4326.11"; exon_number "3";
chr1	StringTie	exon	59339958	59340069	1000	+	.	gene_id "MSTRG.4326"; transcript_id "MSTRG.4326.11"; exon_number "4";
chr1	StringTie	exon	59346247	59346398	1000	+	.	gene_id "MSTRG.4326"; transcript_id "MSTRG.4326.11"; exon_number "5";
chr1	StringTie	exon	59378749	59378837	1000	+	.	gene_id "MSTRG.4326"; transcript_id "MSTRG.4326.11"; exon_number "6";
chr1	StringTie	exon	59456961	59457076	1000	+	.	gene_id "MSTRG.4326"; transcript_id "MSTRG.4326.11"; exon_number "7";
chr1	StringTie	exon	59512311	59512439	1000	+	.	gene_id "MSTRG.4326"; transcript_id "MSTRG.4326.11"; exon_number "8";
chr1	StringTie	exon	59554124	59554227	1000	+	.	gene_id "MSTRG.4326"; transcript_id "MSTRG.4326.11"; exon_number "9";
chr1	StringTie	exon	59607803	59607910	1000	+	.	gene_id "MSTRG.4326"; transcript_id "MSTRG.4326.11"; exon_number "10";
chr1	StringTie	exon	59625988	59626049	1000	+	.	gene_id "MSTRG.4326"; transcript_id "MSTRG.4326.11"; exon_number "11";
chr1	StringTie	exon	59638228	59638375	1000	+	.	gene_id "MSTRG.4326"; transcript_id "MSTRG.4326.11"; exon_number "12";
chr1	StringTie	exon	59660219	59660293	1000	+	.	gene_id "MSTRG.4326"; transcript_id "MSTRG.4326.11"; exon_number "13";
chr1	StringTie	exon	59667283	59667403	1000	+	.	gene_id "MSTRG.4326"; transcript_id "MSTRG.4326.11"; exon_number "14";
chr1	StringTie	exon	59674039	59674133	1000	+	.	gene_id "MSTRG.4326"; transcript_id "MSTRG.4326.11"; exon_number "15";
chr1	StringTie	exon	59757931	59757992	1000	+	.	gene_id "MSTRG.4326"; transcript_id "MSTRG.4326.11"; exon_number "16";
chr1	StringTie	exon	59762503	59762669	1000	+	.	gene_id "MSTRG.4326"; transcript_id "MSTRG.4326.11"; exon_number "17";
chr1	StringTie	exon	59770482	59770516	1000	+	.	gene_id "MSTRG.4326"; transcript_id "MSTRG.4326.11"; exon_number "18";
chr1	StringTie	transcript	59393028	59681165	1000	+	.	gene_id "MSTRG.4326"; transcript_id "MSTRG.4326.110";
chr1	StringTie	exon	59393028	59393294	1000	+	.	gene_id "MSTRG.4326"; transcript_id "MSTRG.4326.110"; exon_number "1";
chr1	StringTie	exon	59456961	59457076	1000	+	.	gene_id "MSTRG.4326"; transcript_id "MSTRG.4326.110"; exon_number "2";
chr1	StringTie	exon	59512311	59512439	1000	+	.	gene_id "MSTRG.4326"; transcript_id "MSTRG.4326.110"; exon_number "3";
chr1	StringTie	exon	59554124	59554227	1000	+	.	gene_id "MSTRG.4326"; transcript_id "MSTRG.4326.110"; exon_number "4";
chr1	StringTie	exon	59607803	59607910	1000	+	.	gene_id "MSTRG.4326"; transcript_id "MSTRG.4326.110"; exon_number "5";
chr1	StringTie	exon	59625988	59626049	1000	+	.	gene_id "MSTRG.4326"; transcript_id "MSTRG.4326.110"; exon_number "6";
chr1	StringTie	exon	59638228	59638375	1000	+	.	gene_id "MSTRG.4326"; transcript_id "MSTRG.4326.110"; exon_number "7";
chr1	StringTie	exon	59641280	59641351	1000	+	.	gene_id "MSTRG.4326"; transcript_id "MSTRG.4326.110"; exon_number "8";
chr1	StringTie	exon	59660219	59660293	1000	+	.	gene_id "MSTRG.4326"; transcript_id "MSTRG.4326.110"; exon_number "9";
chr1	StringTie	exon	59667283	59667403	1000	+	.	gene_id "MSTRG.4326"; transcript_id "MSTRG.4326.110"; exon_number "10";
chr1	StringTie	exon	59674039	59674133	1000	+	.	gene_id "MSTRG.4326"; transcript_id "MSTRG.4326.110"; exon_number "11";
chr1	StringTie	exon	59680679	59681165	1000	+	.	gene_id "MSTRG.4326"; transcript_id "MSTRG.4326.110"; exon_number "12";
chr1	StringTie	transcript	59393058	59681212	1000	+	.	gene_id "MSTRG.4326"; transcript_id "MSTRG.4326.111";
chr1	StringTie	exon	59393058	59393294	1000	+	.	gene_id "MSTRG.4326"; transcript_id "MSTRG.4326.111"; exon_number "1";
chr1	StringTie	exon	59456961	59457076	1000	+	.	gene_id "MSTRG.4326"; transcript_id "MSTRG.4326.111"; exon_number "2";
chr1	StringTie	exon	59512311	59512439	1000	+	.	gene_id "MSTRG.4326"; transcript_id "MSTRG.4326.111"; exon_number "3";
chr1	StringTie	exon	59554124	59554227	1000	+	.	gene_id "MSTRG.4326"; transcript_id "MSTRG.4326.111"; exon_number "4";
chr1	StringTie	exon	59607803	59607910	1000	+	.	gene_id "MSTRG.4326"; transcript_id "MSTRG.4326.111"; exon_number "5";
chr1	StringTie	exon	59625988	59626049	1000	+	.	gene_id "MSTRG.4326"; transcript_id "MSTRG.4326.111"; exon_number "6";
chr1	StringTie	exon	59638228	59638375	1000	+	.	gene_id "MSTRG.4326"; transcript_id "MSTRG.4326.111"; exon_number "7";
chr1	StringTie	exon	59660219	59660293	1000	+	.	gene_id "MSTRG.4326"; transcript_id "MSTRG.4326.111"; exon_number "8";
chr1	StringTie	exon	59667283	59667403	1000	+	.	gene_id "MSTRG.4326"; transcript_id "MSTRG.4326.111"; exon_number "9";
chr1	StringTie	exon	59674039	59674133	1000	+	.	gene_id "MSTRG.4326"; transcript_id "MSTRG.4326.111"; exon_number "10";
chr1	StringTie	exon	59680679	59681212	1000	+	.	gene_id "MSTRG.4326"; transcript_id "MSTRG.4326.111"; exon_number "11";
chr1	StringTie	transcript	59393069	59677408	1000	+	.	gene_id "MSTRG.4326"; transcript_id "MSTRG.4326.112";
chr1	StringTie	exon	59393069	59393294	1000	+	.	gene_id "MSTRG.4326"; transcript_id "MSTRG.4326.112"; exon_number "1";
chr1	StringTie	exon	59456961	59457076	1000	+	.	gene_id "MSTRG.4326"; transcript_id "MSTRG.4326.112"; exon_number "2";
chr1	StringTie	exon	59512311	59512439	1000	+	.	gene_id "MSTRG.4326"; transcript_id "MSTRG.4326.112"; exon_number "3";
chr1	StringTie	exon	59554124	59554227	1000	+	.	gene_id "MSTRG.4326"; transcript_id "MSTRG.4326.112"; exon_number "4";
chr1	StringTie	exon	59607803	59607910	1000	+	.	gene_id "MSTRG.4326"; transcript_id "MSTRG.4326.112"; exon_number "5";
chr1	StringTie	exon	59625988	59626049	1000	+	.	gene_id "MSTRG.4326"; transcript_id "MSTRG.4326.112"; exon_number "6";
chr1	StringTie	exon	59638228	59638375	1000	+	.	gene_id "MSTRG.4326"; transcript_id "MSTRG.4326.112"; exon_number "7";
chr1	StringTie	exon	59660219	59660293	1000	+	.	gene_id "MSTRG.4326"; transcript_id "MSTRG.4326.112"; exon_number "8";
chr1	StringTie	exon	59667283	59667403	1000	+	.	gene_id "MSTRG.4326"; transcript_id "MSTRG.4326.112"; exon_number "9";
chr1	StringTie	exon	59674039	59674133	1000	+	.	gene_id "MSTRG.4326"; transcript_id "MSTRG.4326.112"; exon_number "10";
chr1	StringTie	exon	59677275	59677408	1000	+	.	gene_id "MSTRG.4326"; transcript_id "MSTRG.4326.112"; exon_number "11";
chr1	StringTie	transcript	59393085	59697053	1000	+	.	gene_id "MSTRG.4326"; transcript_id "MSTRG.4326.113";
chr1	StringTie	exon	59393085	59393294	1000	+	.	gene_id "MSTRG.4326"; transcript_id "MSTRG.4326.113"; exon_number "1";
chr1	StringTie	exon	59456961	59457076	1000	+	.	gene_id "MSTRG.4326"; transcript_id "MSTRG.4326.113"; exon_number "2";
chr1	StringTie	exon	59512311	59512439	1000	+	.	gene_id "MSTRG.4326"; transcript_id "MSTRG.4326.113"; exon_number "3";
chr1	StringTie	exon	59554124	59554227	1000	+	.	gene_id "MSTRG.4326"; transcript_id "MSTRG.4326.113"; exon_number "4";
chr1	StringTie	exon	59607803	59607910	1000	+	.	gene_id "MSTRG.4326"; transcript_id "MSTRG.4326.113"; exon_number "5";
chr1	StringTie	exon	59625988	59626049	1000	+	.	gene_id "MSTRG.4326"; transcript_id "MSTRG.4326.113"; exon_number "6";
chr1	StringTie	exon	59638228	59638375	1000	+	.	gene_id "MSTRG.4326"; transcript_id "MSTRG.4326.113"; exon_number "7";
chr1	StringTie	exon	59660219	59660293	1000	+	.	gene_id "MSTRG.4326"; transcript_id "MSTRG.4326.113"; exon_number "8";
chr1	StringTie	exon	59667283	59667403	1000	+	.	gene_id "MSTRG.4326"; transcript_id "MSTRG.4326.113"; exon_number "9";
chr1	StringTie	exon	59674039	59674133	1000	+	.	gene_id "MSTRG.4326"; transcript_id "MSTRG.4326.113"; exon_number "10";
chr1	StringTie	exon	59691886	59691981	1000	+	.	gene_id "MSTRG.4326"; transcript_id "MSTRG.4326.113"; exon_number "11";
chr1	StringTie	exon	59696877	59697053	1000	+	.	gene_id "MSTRG.4326"; transcript_id "MSTRG.4326.113"; exon_number "12";
chr1	StringTie	transcript	59393122	59411323	1000	+	.	gene_id "MSTRG.4326"; transcript_id "MSTRG.4326.114";
chr1	StringTie	exon	59393122	59393294	1000	+	.	gene_id "MSTRG.4326"; transcript_id "MSTRG.4326.114"; exon_number "1";
chr1	StringTie	exon	59411289	59411323	1000	+	.	gene_id "MSTRG.4326"; transcript_id "MSTRG.4326.114"; exon_number "2";
chr1	StringTie	transcript	59393162	59762730	1000	+	.	gene_id "MSTRG.4326"; transcript_id "MSTRG.4326.115";
chr1	StringTie	exon	59393162	59393294	1000	+	.	gene_id "MSTRG.4326"; transcript_id "MSTRG.4326.115"; exon_number "1";
chr1	StringTie	exon	59456961	59457076	1000	+	.	gene_id "MSTRG.4326"; transcript_id "MSTRG.4326.115"; exon_number "2";
chr1	StringTie	exon	59512311	59512439	1000	+	.	gene_id "MSTRG.4326"; transcript_id "MSTRG.4326.115"; exon_number "3";
chr1	StringTie	exon	59554124	59554227	1000	+	.	gene_id "MSTRG.4326"; transcript_id "MSTRG.4326.115"; exon_number "4";
chr1	StringTie	exon	59607803	59607910	1000	+	.	gene_id "MSTRG.4326"; transcript_id "MSTRG.4326.115"; exon_number "5";
chr1	StringTie	exon	59625988	59626049	1000	+	.	gene_id "MSTRG.4326"; transcript_id "MSTRG.4326.115"; exon_number "6";
chr1	StringTie	exon	59638228	59638375	1000	+	.	gene_id "MSTRG.4326"; transcript_id "MSTRG.4326.115"; exon_number "7";
chr1	StringTie	exon	59660219	59660293	1000	+	.	gene_id "MSTRG.4326"; transcript_id "MSTRG.4326.115"; exon_number "8";
chr1	StringTie	exon	59667283	59667403	1000	+	.	gene_id "MSTRG.4326"; transcript_id "MSTRG.4326.115"; exon_number "9";
chr1	StringTie	exon	59674039	59674133	1000	+	.	gene_id "MSTRG.4326"; transcript_id "MSTRG.4326.115"; exon_number "10";
chr1	StringTie	exon	59757931	59757992	1000	+	.	gene_id "MSTRG.4326"; transcript_id "MSTRG.4326.115"; exon_number "11";
chr1	StringTie	exon	59762503	59762730	1000	+	.	gene_id "MSTRG.4326"; transcript_id "MSTRG.4326.115"; exon_number "12";
chr1	StringTie	transcript	59393208	59674146	1000	+	.	gene_id "MSTRG.4326"; transcript_id "MSTRG.4326.116";
chr1	StringTie	exon	59393208	59393294	1000	+	.	gene_id "MSTRG.4326"; transcript_id "MSTRG.4326.116"; exon_number "1";
chr1	StringTie	exon	59456961	59457076	1000	+	.	gene_id "MSTRG.4326"; transcript_id "MSTRG.4326.116"; exon_number "2";
chr1	StringTie	exon	59512311	59512439	1000	+	.	gene_id "MSTRG.4326"; transcript_id "MSTRG.4326.116"; exon_number "3";
chr1	StringTie	exon	59554124	59554227	1000	+	.	gene_id "MSTRG.4326"; transcript_id "MSTRG.4326.116"; exon_number "4";
chr1	StringTie	exon	59607803	59607910	1000	+	.	gene_id "MSTRG.4326"; transcript_id "MSTRG.4326.116"; exon_number "5";
chr1	StringTie	exon	59625988	59626049	1000	+	.	gene_id "MSTRG.4326"; transcript_id "MSTRG.4326.116"; exon_number "6";
chr1	StringTie	exon	59638228	59638375	1000	+	.	gene_id "MSTRG.4326"; transcript_id "MSTRG.4326.116"; exon_number "7";
chr1	StringTie	exon	59650236	59650396	1000	+	.	gene_id "MSTRG.4326"; transcript_id "MSTRG.4326.116"; exon_number "8";
chr1	StringTie	exon	59660219	59660293	1000	+	.	gene_id "MSTRG.4326"; transcript_id "MSTRG.4326.116"; exon_number "9";
chr1	StringTie	exon	59667283	59667403	1000	+	.	gene_id "MSTRG.4326"; transcript_id "MSTRG.4326.116"; exon_number "10";
chr1	StringTie	exon	59674039	59674146	1000	+	.	gene_id "MSTRG.4326"; transcript_id "MSTRG.4326.116"; exon_number "11";
chr1	StringTie	transcript	59393208	59762724	1000	+	.	gene_id "MSTRG.4326"; transcript_id "MSTRG.4326.117";
chr1	StringTie	exon	59393208	59393294	1000	+	.	gene_id "MSTRG.4326"; transcript_id "MSTRG.4326.117"; exon_number "1";
chr1	StringTie	exon	59456961	59457076	1000	+	.	gene_id "MSTRG.4326"; transcript_id "MSTRG.4326.117"; exon_number "2";
chr1	StringTie	exon	59512311	59512439	1000	+	.	gene_id "MSTRG.4326"; transcript_id "MSTRG.4326.117"; exon_number "3";
chr1	StringTie	exon	59554124	59554227	1000	+	.	gene_id "MSTRG.4326"; transcript_id "MSTRG.4326.117"; exon_number "4";
chr1	StringTie	exon	59607803	59607910	1000	+	.	gene_id "MSTRG.4326"; transcript_id "MSTRG.4326.117"; exon_number "5";
chr1	StringTie	exon	59625988	59626049	1000	+	.	gene_id "MSTRG.4326"; transcript_id "MSTRG.4326.117"; exon_number "6";
chr1	StringTie	exon	59638228	59638375	1000	+	.	gene_id "MSTRG.4326"; transcript_id "MSTRG.4326.117"; exon_number "7";
chr1	StringTie	exon	59660219	59660293	1000	+	.	gene_id "MSTRG.4326"; transcript_id "MSTRG.4326.117"; exon_number "8";
chr1	StringTie	exon	59667283	59667403	1000	+	.	gene_id "MSTRG.4326"; transcript_id "MSTRG.4326.117"; exon_number "9";
chr1	StringTie	exon	59757931	59757992	1000	+	.	gene_id "MSTRG.4326"; transcript_id "MSTRG.4326.117"; exon_number "10";
chr1	StringTie	exon	59762503	59762724	1000	+	.	gene_id "MSTRG.4326"; transcript_id "MSTRG.4326.117"; exon_number "11";
chr1	StringTie	transcript	59393208	59697659	1000	+	.	gene_id "MSTRG.4326"; transcript_id "MSTRG.4326.118";
chr1	StringTie	exon	59393208	59393294	1000	+	.	gene_id "MSTRG.4326"; transcript_id "MSTRG.4326.118"; exon_number "1";
chr1	StringTie	exon	59456961	59457076	1000	+	.	gene_id "MSTRG.4326"; transcript_id "MSTRG.4326.118"; exon_number "2";
chr1	StringTie	exon	59512311	59512439	1000	+	.	gene_id "MSTRG.4326"; transcript_id "MSTRG.4326.118"; exon_number "3";
chr1	StringTie	exon	59554124	59554227	1000	+	.	gene_id "MSTRG.4326"; transcript_id "MSTRG.4326.118"; exon_number "4";
chr1	StringTie	exon	59607803	59607910	1000	+	.	gene_id "MSTRG.4326"; transcript_id "MSTRG.4326.118"; exon_number "5";
chr1	StringTie	exon	59625988	59626049	1000	+	.	gene_id "MSTRG.4326"; transcript_id "MSTRG.4326.118"; exon_number "6";
chr1	StringTie	exon	59638228	59638375	1000	+	.	gene_id "MSTRG.4326"; transcript_id "MSTRG.4326.118"; exon_number "7";
chr1	StringTie	exon	59660219	59660293	1000	+	.	gene_id "MSTRG.4326"; transcript_id "MSTRG.4326.118"; exon_number "8";
chr1	StringTie	exon	59667283	59667403	1000	+	.	gene_id "MSTRG.4326"; transcript_id "MSTRG.4326.118"; exon_number "9";
chr1	StringTie	exon	59674039	59674133	1000	+	.	gene_id "MSTRG.4326"; transcript_id "MSTRG.4326.118"; exon_number "10";
chr1	StringTie	exon	59691886	59691981	1000	+	.	gene_id "MSTRG.4326"; transcript_id "MSTRG.4326.118"; exon_number "11";
chr1	StringTie	exon	59697648	59697659	1000	+	.	gene_id "MSTRG.4326"; transcript_id "MSTRG.4326.118"; exon_number "12";
chr1	StringTie	transcript	59393208	59681623	1000	+	.	gene_id "MSTRG.4326"; transcript_id "MSTRG.4326.119";
chr1	StringTie	exon	59393208	59393294	1000	+	.	gene_id "MSTRG.4326"; transcript_id "MSTRG.4326.119"; exon_number "1";
chr1	StringTie	exon	59456961	59457076	1000	+	.	gene_id "MSTRG.4326"; transcript_id "MSTRG.4326.119"; exon_number "2";
chr1	StringTie	exon	59512311	59512439	1000	+	.	gene_id "MSTRG.4326"; transcript_id "MSTRG.4326.119"; exon_number "3";
chr1	StringTie	exon	59554124	59554227	1000	+	.	gene_id "MSTRG.4326"; transcript_id "MSTRG.4326.119"; exon_number "4";
chr1	StringTie	exon	59607803	59607910	1000	+	.	gene_id "MSTRG.4326"; transcript_id "MSTRG.4326.119"; exon_number "5";
chr1	StringTie	exon	59625988	59626049	1000	+	.	gene_id "MSTRG.4326"; transcript_id "MSTRG.4326.119"; exon_number "6";
chr1	StringTie	exon	59638228	59638375	1000	+	.	gene_id "MSTRG.4326"; transcript_id "MSTRG.4326.119"; exon_number "7";
chr1	StringTie	exon	59650236	59650392	1000	+	.	gene_id "MSTRG.4326"; transcript_id "MSTRG.4326.119"; exon_number "8";
chr1	StringTie	exon	59660219	59660293	1000	+	.	gene_id "MSTRG.4326"; transcript_id "MSTRG.4326.119"; exon_number "9";
chr1	StringTie	exon	59667283	59667403	1000	+	.	gene_id "MSTRG.4326"; transcript_id "MSTRG.4326.119"; exon_number "10";
chr1	StringTie	exon	59674039	59674133	1000	+	.	gene_id "MSTRG.4326"; transcript_id "MSTRG.4326.119"; exon_number "11";
chr1	StringTie	exon	59680679	59681623	1000	+	.	gene_id "MSTRG.4326"; transcript_id "MSTRG.4326.119"; exon_number "12";
chr1	StringTie	transcript	59295851	59768706	1000	+	.	gene_id "MSTRG.4326"; transcript_id "MSTRG.4326.12";
chr1	StringTie	exon	59295851	59296038	1000	+	.	gene_id "MSTRG.4326"; transcript_id "MSTRG.4326.12"; exon_number "1";
chr1	StringTie	exon	59296371	59297150	1000	+	.	gene_id "MSTRG.4326"; transcript_id "MSTRG.4326.12"; exon_number "2";
chr1	StringTie	exon	59321536	59321750	1000	+	.	gene_id "MSTRG.4326"; transcript_id "MSTRG.4326.12"; exon_number "3";
chr1	StringTie	exon	59339958	59340069	1000	+	.	gene_id "MSTRG.4326"; transcript_id "MSTRG.4326.12"; exon_number "4";
chr1	StringTie	exon	59346247	59346398	1000	+	.	gene_id "MSTRG.4326"; transcript_id "MSTRG.4326.12"; exon_number "5";
chr1	StringTie	exon	59378749	59378837	1000	+	.	gene_id "MSTRG.4326"; transcript_id "MSTRG.4326.12"; exon_number "6";
chr1	StringTie	exon	59456961	59457076	1000	+	.	gene_id "MSTRG.4326"; transcript_id "MSTRG.4326.12"; exon_number "7";
chr1	StringTie	exon	59512311	59512439	1000	+	.	gene_id "MSTRG.4326"; transcript_id "MSTRG.4326.12"; exon_number "8";
chr1	StringTie	exon	59554124	59554227	1000	+	.	gene_id "MSTRG.4326"; transcript_id "MSTRG.4326.12"; exon_number "9";
chr1	StringTie	exon	59607803	59607910	1000	+	.	gene_id "MSTRG.4326"; transcript_id "MSTRG.4326.12"; exon_number "10";
chr1	StringTie	exon	59625988	59626049	1000	+	.	gene_id "MSTRG.4326"; transcript_id "MSTRG.4326.12"; exon_number "11";
chr1	StringTie	exon	59638228	59638375	1000	+	.	gene_id "MSTRG.4326"; transcript_id "MSTRG.4326.12"; exon_number "12";
chr1	StringTie	exon	59641280	59641351	1000	+	.	gene_id "MSTRG.4326"; transcript_id "MSTRG.4326.12"; exon_number "13";
chr1	StringTie	exon	59660219	59660293	1000	+	.	gene_id "MSTRG.4326"; transcript_id "MSTRG.4326.12"; exon_number "14";
chr1	StringTie	exon	59667283	59667403	1000	+	.	gene_id "MSTRG.4326"; transcript_id "MSTRG.4326.12"; exon_number "15";
chr1	StringTie	exon	59674039	59674133	1000	+	.	gene_id "MSTRG.4326"; transcript_id "MSTRG.4326.12"; exon_number "16";
chr1	StringTie	exon	59757931	59757992	1000	+	.	gene_id "MSTRG.4326"; transcript_id "MSTRG.4326.12"; exon_number "17";
chr1	StringTie	exon	59762503	59762669	1000	+	.	gene_id "MSTRG.4326"; transcript_id "MSTRG.4326.12"; exon_number "18";
chr1	StringTie	exon	59768635	59768706	1000	+	.	gene_id "MSTRG.4326"; transcript_id "MSTRG.4326.12"; exon_number "19";
chr1	StringTie	transcript	59394370	59399344	1000	+	.	gene_id "MSTRG.4326"; transcript_id "MSTRG.4326.121";
chr1	StringTie	exon	59394370	59394399	1000	+	.	gene_id "MSTRG.4326"; transcript_id "MSTRG.4326.121"; exon_number "1";
chr1	StringTie	exon	59397813	59399344	1000	+	.	gene_id "MSTRG.4326"; transcript_id "MSTRG.4326.121"; exon_number "2";
chr1	StringTie	transcript	59425237	59476834	1000	+	.	gene_id "MSTRG.4326"; transcript_id "MSTRG.4326.122";
chr1	StringTie	exon	59425237	59427432	1000	+	.	gene_id "MSTRG.4326"; transcript_id "MSTRG.4326.122"; exon_number "1";
chr1	StringTie	exon	59441551	59441623	1000	+	.	gene_id "MSTRG.4326"; transcript_id "MSTRG.4326.122"; exon_number "2";
chr1	StringTie	exon	59456961	59457076	1000	+	.	gene_id "MSTRG.4326"; transcript_id "MSTRG.4326.122"; exon_number "3";
chr1	StringTie	exon	59474102	59474202	1000	+	.	gene_id "MSTRG.4326"; transcript_id "MSTRG.4326.122"; exon_number "4";
chr1	StringTie	exon	59476778	59476834	1000	+	.	gene_id "MSTRG.4326"; transcript_id "MSTRG.4326.122"; exon_number "5";
chr1	StringTie	transcript	59427032	59458403	1000	+	.	gene_id "MSTRG.4326"; transcript_id "MSTRG.4326.123";
chr1	StringTie	exon	59427032	59427432	1000	+	.	gene_id "MSTRG.4326"; transcript_id "MSTRG.4326.123"; exon_number "1";
chr1	StringTie	exon	59441551	59441623	1000	+	.	gene_id "MSTRG.4326"; transcript_id "MSTRG.4326.123"; exon_number "2";
chr1	StringTie	exon	59456961	59457076	1000	+	.	gene_id "MSTRG.4326"; transcript_id "MSTRG.4326.123"; exon_number "3";
chr1	StringTie	exon	59457999	59458403	1000	+	.	gene_id "MSTRG.4326"; transcript_id "MSTRG.4326.123"; exon_number "4";
chr1	StringTie	transcript	59427045	59762729	1000	+	.	gene_id "MSTRG.4326"; transcript_id "MSTRG.4326.124";
chr1	StringTie	exon	59427045	59427432	1000	+	.	gene_id "MSTRG.4326"; transcript_id "MSTRG.4326.124"; exon_number "1";
chr1	StringTie	exon	59456961	59457076	1000	+	.	gene_id "MSTRG.4326"; transcript_id "MSTRG.4326.124"; exon_number "2";
chr1	StringTie	exon	59512311	59512439	1000	+	.	gene_id "MSTRG.4326"; transcript_id "MSTRG.4326.124"; exon_number "3";
chr1	StringTie	exon	59554124	59554227	1000	+	.	gene_id "MSTRG.4326"; transcript_id "MSTRG.4326.124"; exon_number "4";
chr1	StringTie	exon	59607803	59607910	1000	+	.	gene_id "MSTRG.4326"; transcript_id "MSTRG.4326.124"; exon_number "5";
chr1	StringTie	exon	59625988	59626049	1000	+	.	gene_id "MSTRG.4326"; transcript_id "MSTRG.4326.124"; exon_number "6";
chr1	StringTie	exon	59638228	59638375	1000	+	.	gene_id "MSTRG.4326"; transcript_id "MSTRG.4326.124"; exon_number "7";
chr1	StringTie	exon	59660219	59660293	1000	+	.	gene_id "MSTRG.4326"; transcript_id "MSTRG.4326.124"; exon_number "8";
chr1	StringTie	exon	59667283	59667403	1000	+	.	gene_id "MSTRG.4326"; transcript_id "MSTRG.4326.124"; exon_number "9";
chr1	StringTie	exon	59674039	59674133	1000	+	.	gene_id "MSTRG.4326"; transcript_id "MSTRG.4326.124"; exon_number "10";
chr1	StringTie	exon	59757931	59757992	1000	+	.	gene_id "MSTRG.4326"; transcript_id "MSTRG.4326.124"; exon_number "11";
chr1	StringTie	exon	59762503	59762729	1000	+	.	gene_id "MSTRG.4326"; transcript_id "MSTRG.4326.124"; exon_number "12";
chr1	StringTie	transcript	59427090	59441727	1000	+	.	gene_id "MSTRG.4326"; transcript_id "MSTRG.4326.125";
chr1	StringTie	exon	59427090	59427432	1000	+	.	gene_id "MSTRG.4326"; transcript_id "MSTRG.4326.125"; exon_number "1";
chr1	StringTie	exon	59441551	59441623	1000	+	.	gene_id "MSTRG.4326"; transcript_id "MSTRG.4326.125"; exon_number "2";
chr1	StringTie	exon	59441704	59441727	1000	+	.	gene_id "MSTRG.4326"; transcript_id "MSTRG.4326.125"; exon_number "3";
chr1	StringTie	transcript	59427128	59458611	1000	+	.	gene_id "MSTRG.4326"; transcript_id "MSTRG.4326.126";
chr1	StringTie	exon	59427128	59427432	1000	+	.	gene_id "MSTRG.4326"; transcript_id "MSTRG.4326.126"; exon_number "1";
chr1	StringTie	exon	59449682	59449781	1000	+	.	gene_id "MSTRG.4326"; transcript_id "MSTRG.4326.126"; exon_number "2";
chr1	StringTie	exon	59456961	59457076	1000	+	.	gene_id "MSTRG.4326"; transcript_id "MSTRG.4326.126"; exon_number "3";
chr1	StringTie	exon	59457999	59458611	1000	+	.	gene_id "MSTRG.4326"; transcript_id "MSTRG.4326.126"; exon_number "4";
chr1	StringTie	transcript	59427128	59476813	1000	+	.	gene_id "MSTRG.4326"; transcript_id "MSTRG.4326.127";
chr1	StringTie	exon	59427128	59427432	1000	+	.	gene_id "MSTRG.4326"; transcript_id "MSTRG.4326.127"; exon_number "1";
chr1	StringTie	exon	59441554	59441623	1000	+	.	gene_id "MSTRG.4326"; transcript_id "MSTRG.4326.127"; exon_number "2";
chr1	StringTie	exon	59456961	59457076	1000	+	.	gene_id "MSTRG.4326"; transcript_id "MSTRG.4326.127"; exon_number "3";
chr1	StringTie	exon	59474102	59474202	1000	+	.	gene_id "MSTRG.4326"; transcript_id "MSTRG.4326.127"; exon_number "4";
chr1	StringTie	exon	59476778	59476813	1000	+	.	gene_id "MSTRG.4326"; transcript_id "MSTRG.4326.127"; exon_number "5";
chr1	StringTie	transcript	59438193	59458363	1000	+	.	gene_id "MSTRG.4326"; transcript_id "MSTRG.4326.128";
chr1	StringTie	exon	59438193	59438333	1000	+	.	gene_id "MSTRG.4326"; transcript_id "MSTRG.4326.128"; exon_number "1";
chr1	StringTie	exon	59456961	59457076	1000	+	.	gene_id "MSTRG.4326"; transcript_id "MSTRG.4326.128"; exon_number "2";
chr1	StringTie	exon	59457999	59458363	1000	+	.	gene_id "MSTRG.4326"; transcript_id "MSTRG.4326.128"; exon_number "3";
chr1	StringTie	transcript	59438300	59483355	1000	+	.	gene_id "MSTRG.4326"; transcript_id "MSTRG.4326.129";
chr1	StringTie	exon	59438300	59438333	1000	+	.	gene_id "MSTRG.4326"; transcript_id "MSTRG.4326.129"; exon_number "1";
chr1	StringTie	exon	59441551	59441623	1000	+	.	gene_id "MSTRG.4326"; transcript_id "MSTRG.4326.129"; exon_number "2";
chr1	StringTie	exon	59456961	59457076	1000	+	.	gene_id "MSTRG.4326"; transcript_id "MSTRG.4326.129"; exon_number "3";
chr1	StringTie	exon	59474102	59474202	1000	+	.	gene_id "MSTRG.4326"; transcript_id "MSTRG.4326.129"; exon_number "4";
chr1	StringTie	exon	59483335	59483355	1000	+	.	gene_id "MSTRG.4326"; transcript_id "MSTRG.4326.129"; exon_number "5";
chr1	StringTie	transcript	59295864	59357496	1000	+	.	gene_id "MSTRG.4326"; transcript_id "MSTRG.4326.13";
chr1	StringTie	exon	59295864	59296038	1000	+	.	gene_id "MSTRG.4326"; transcript_id "MSTRG.4326.13"; exon_number "1";
chr1	StringTie	exon	59296371	59296907	1000	+	.	gene_id "MSTRG.4326"; transcript_id "MSTRG.4326.13"; exon_number "2";
chr1	StringTie	exon	59321536	59321750	1000	+	.	gene_id "MSTRG.4326"; transcript_id "MSTRG.4326.13"; exon_number "3";
chr1	StringTie	exon	59339958	59340069	1000	+	.	gene_id "MSTRG.4326"; transcript_id "MSTRG.4326.13"; exon_number "4";
chr1	StringTie	exon	59346247	59346398	1000	+	.	gene_id "MSTRG.4326"; transcript_id "MSTRG.4326.13"; exon_number "5";
chr1	StringTie	exon	59357458	59357496	1000	+	.	gene_id "MSTRG.4326"; transcript_id "MSTRG.4326.13"; exon_number "6";
chr1	StringTie	transcript	59441609	59458115	1000	+	.	gene_id "MSTRG.4326"; transcript_id "MSTRG.4326.130";
chr1	StringTie	exon	59441609	59441623	1000	+	.	gene_id "MSTRG.4326"; transcript_id "MSTRG.4326.130"; exon_number "1";
chr1	StringTie	exon	59449682	59449781	1000	+	.	gene_id "MSTRG.4326"; transcript_id "MSTRG.4326.130"; exon_number "2";
chr1	StringTie	exon	59456961	59457076	1000	+	.	gene_id "MSTRG.4326"; transcript_id "MSTRG.4326.130"; exon_number "3";
chr1	StringTie	exon	59457999	59458115	1000	+	.	gene_id "MSTRG.4326"; transcript_id "MSTRG.4326.130"; exon_number "4";
chr1	StringTie	transcript	59441795	59474202	1000	+	.	gene_id "MSTRG.4326"; transcript_id "MSTRG.4326.131";
chr1	StringTie	exon	59441795	59442015	1000	+	.	gene_id "MSTRG.4326"; transcript_id "MSTRG.4326.131"; exon_number "1";
chr1	StringTie	exon	59456961	59457075	1000	+	.	gene_id "MSTRG.4326"; transcript_id "MSTRG.4326.131"; exon_number "2";
chr1	StringTie	exon	59474085	59474202	1000	+	.	gene_id "MSTRG.4326"; transcript_id "MSTRG.4326.131"; exon_number "3";
chr1	StringTie	transcript	59441907	59482757	1000	+	.	gene_id "MSTRG.4326"; transcript_id "MSTRG.4326.132";
chr1	StringTie	exon	59441907	59442015	1000	+	.	gene_id "MSTRG.4326"; transcript_id "MSTRG.4326.132"; exon_number "1";
chr1	StringTie	exon	59456961	59457076	1000	+	.	gene_id "MSTRG.4326"; transcript_id "MSTRG.4326.132"; exon_number "2";
chr1	StringTie	exon	59474102	59474202	1000	+	.	gene_id "MSTRG.4326"; transcript_id "MSTRG.4326.132"; exon_number "3";
chr1	StringTie	exon	59482738	59482757	1000	+	.	gene_id "MSTRG.4326"; transcript_id "MSTRG.4326.132"; exon_number "4";
chr1	StringTie	transcript	59449405	59458170	1000	+	.	gene_id "MSTRG.4326"; transcript_id "MSTRG.4326.133";
chr1	StringTie	exon	59449405	59449424	1000	+	.	gene_id "MSTRG.4326"; transcript_id "MSTRG.4326.133"; exon_number "1";
chr1	StringTie	exon	59449682	59449781	1000	+	.	gene_id "MSTRG.4326"; transcript_id "MSTRG.4326.133"; exon_number "2";
chr1	StringTie	exon	59456961	59457076	1000	+	.	gene_id "MSTRG.4326"; transcript_id "MSTRG.4326.133"; exon_number "3";
chr1	StringTie	exon	59457999	59458170	1000	+	.	gene_id "MSTRG.4326"; transcript_id "MSTRG.4326.133"; exon_number "4";
chr1	StringTie	transcript	59449536	59458541	1000	+	.	gene_id "MSTRG.4326"; transcript_id "MSTRG.4326.134";
chr1	StringTie	exon	59449536	59449781	1000	+	.	gene_id "MSTRG.4326"; transcript_id "MSTRG.4326.134"; exon_number "1";
chr1	StringTie	exon	59456961	59457076	1000	+	.	gene_id "MSTRG.4326"; transcript_id "MSTRG.4326.134"; exon_number "2";
chr1	StringTie	exon	59458342	59458541	1000	+	.	gene_id "MSTRG.4326"; transcript_id "MSTRG.4326.134"; exon_number "3";
chr1	StringTie	transcript	59449679	59474177	1000	+	.	gene_id "MSTRG.4326"; transcript_id "MSTRG.4326.135";
chr1	StringTie	exon	59449679	59449781	1000	+	.	gene_id "MSTRG.4326"; transcript_id "MSTRG.4326.135"; exon_number "1";
chr1	StringTie	exon	59456961	59457076	1000	+	.	gene_id "MSTRG.4326"; transcript_id "MSTRG.4326.135"; exon_number "2";
chr1	StringTie	exon	59474102	59474177	1000	+	.	gene_id "MSTRG.4326"; transcript_id "MSTRG.4326.135"; exon_number "3";
chr1	StringTie	transcript	59455775	59457156	1000	+	.	gene_id "MSTRG.4326"; transcript_id "MSTRG.4326.136";
chr1	StringTie	exon	59455775	59455797	1000	+	.	gene_id "MSTRG.4326"; transcript_id "MSTRG.4326.136"; exon_number "1";
chr1	StringTie	exon	59456961	59457156	1000	+	.	gene_id "MSTRG.4326"; transcript_id "MSTRG.4326.136"; exon_number "2";
chr1	StringTie	transcript	59456678	59474182	1000	+	.	gene_id "MSTRG.4326"; transcript_id "MSTRG.4326.137";
chr1	StringTie	exon	59456678	59456776	1000	+	.	gene_id "MSTRG.4326"; transcript_id "MSTRG.4326.137"; exon_number "1";
chr1	StringTie	exon	59456961	59457076	1000	+	.	gene_id "MSTRG.4326"; transcript_id "MSTRG.4326.137"; exon_number "2";
chr1	StringTie	exon	59474102	59474182	1000	+	.	gene_id "MSTRG.4326"; transcript_id "MSTRG.4326.137"; exon_number "3";
chr1	StringTie	transcript	59484370	59515463	1000	+	.	gene_id "MSTRG.4326"; transcript_id "MSTRG.4326.138";
chr1	StringTie	exon	59484370	59484464	1000	+	.	gene_id "MSTRG.4326"; transcript_id "MSTRG.4326.138"; exon_number "1";
chr1	StringTie	exon	59512311	59512439	1000	+	.	gene_id "MSTRG.4326"; transcript_id "MSTRG.4326.138"; exon_number "2";
chr1	StringTie	exon	59515364	59515463	1000	+	.	gene_id "MSTRG.4326"; transcript_id "MSTRG.4326.138"; exon_number "3";
chr1	StringTie	transcript	59496166	59660423	1000	+	.	gene_id "MSTRG.4326"; transcript_id "MSTRG.4326.139";
chr1	StringTie	exon	59496166	59496456	1000	+	.	gene_id "MSTRG.4326"; transcript_id "MSTRG.4326.139"; exon_number "1";
chr1	StringTie	exon	59512311	59512439	1000	+	.	gene_id "MSTRG.4326"; transcript_id "MSTRG.4326.139"; exon_number "2";
chr1	StringTie	exon	59554124	59554227	1000	+	.	gene_id "MSTRG.4326"; transcript_id "MSTRG.4326.139"; exon_number "3";
chr1	StringTie	exon	59607803	59607910	1000	+	.	gene_id "MSTRG.4326"; transcript_id "MSTRG.4326.139"; exon_number "4";
chr1	StringTie	exon	59625988	59626049	1000	+	.	gene_id "MSTRG.4326"; transcript_id "MSTRG.4326.139"; exon_number "5";
chr1	StringTie	exon	59660219	59660423	1000	+	.	gene_id "MSTRG.4326"; transcript_id "MSTRG.4326.139"; exon_number "6";
chr1	StringTie	transcript	59295868	59397934	1000	+	.	gene_id "MSTRG.4326"; transcript_id "MSTRG.4326.14";
chr1	StringTie	exon	59295868	59296038	1000	+	.	gene_id "MSTRG.4326"; transcript_id "MSTRG.4326.14"; exon_number "1";
chr1	StringTie	exon	59296371	59296907	1000	+	.	gene_id "MSTRG.4326"; transcript_id "MSTRG.4326.14"; exon_number "2";
chr1	StringTie	exon	59321536	59321750	1000	+	.	gene_id "MSTRG.4326"; transcript_id "MSTRG.4326.14"; exon_number "3";
chr1	StringTie	exon	59339958	59340069	1000	+	.	gene_id "MSTRG.4326"; transcript_id "MSTRG.4326.14"; exon_number "4";
chr1	StringTie	exon	59346247	59346398	1000	+	.	gene_id "MSTRG.4326"; transcript_id "MSTRG.4326.14"; exon_number "5";
chr1	StringTie	exon	59378749	59378837	1000	+	.	gene_id "MSTRG.4326"; transcript_id "MSTRG.4326.14"; exon_number "6";
chr1	StringTie	exon	59397813	59397934	1000	+	.	gene_id "MSTRG.4326"; transcript_id "MSTRG.4326.14"; exon_number "7";
chr1	StringTie	transcript	59496440	59762730	1000	+	.	gene_id "MSTRG.4326"; transcript_id "MSTRG.4326.140";
chr1	StringTie	exon	59496440	59496456	1000	+	.	gene_id "MSTRG.4326"; transcript_id "MSTRG.4326.140"; exon_number "1";
chr1	StringTie	exon	59512311	59512439	1000	+	.	gene_id "MSTRG.4326"; transcript_id "MSTRG.4326.140"; exon_number "2";
chr1	StringTie	exon	59554124	59554227	1000	+	.	gene_id "MSTRG.4326"; transcript_id "MSTRG.4326.140"; exon_number "3";
chr1	StringTie	exon	59607803	59607910	1000	+	.	gene_id "MSTRG.4326"; transcript_id "MSTRG.4326.140"; exon_number "4";
chr1	StringTie	exon	59625988	59626049	1000	+	.	gene_id "MSTRG.4326"; transcript_id "MSTRG.4326.140"; exon_number "5";
chr1	StringTie	exon	59638228	59638375	1000	+	.	gene_id "MSTRG.4326"; transcript_id "MSTRG.4326.140"; exon_number "6";
chr1	StringTie	exon	59660219	59660293	1000	+	.	gene_id "MSTRG.4326"; transcript_id "MSTRG.4326.140"; exon_number "7";
chr1	StringTie	exon	59667283	59667403	1000	+	.	gene_id "MSTRG.4326"; transcript_id "MSTRG.4326.140"; exon_number "8";
chr1	StringTie	exon	59674039	59674133	1000	+	.	gene_id "MSTRG.4326"; transcript_id "MSTRG.4326.140"; exon_number "9";
chr1	StringTie	exon	59757931	59757992	1000	+	.	gene_id "MSTRG.4326"; transcript_id "MSTRG.4326.140"; exon_number "10";
chr1	StringTie	exon	59762503	59762730	1000	+	.	gene_id "MSTRG.4326"; transcript_id "MSTRG.4326.140"; exon_number "11";
chr1	StringTie	transcript	59511544	59515890	1000	+	.	gene_id "MSTRG.4326"; transcript_id "MSTRG.4326.141";
chr1	StringTie	exon	59511544	59511863	1000	+	.	gene_id "MSTRG.4326"; transcript_id "MSTRG.4326.141"; exon_number "1";
chr1	StringTie	exon	59512311	59512439	1000	+	.	gene_id "MSTRG.4326"; transcript_id "MSTRG.4326.141"; exon_number "2";
chr1	StringTie	exon	59515364	59515890	1000	+	.	gene_id "MSTRG.4326"; transcript_id "MSTRG.4326.141"; exon_number "3";
chr1	StringTie	transcript	59511704	59767675	1000	+	.	gene_id "MSTRG.4326"; transcript_id "MSTRG.4326.142";
chr1	StringTie	exon	59511704	59511863	1000	+	.	gene_id "MSTRG.4326"; transcript_id "MSTRG.4326.142"; exon_number "1";
chr1	StringTie	exon	59512311	59512439	1000	+	.	gene_id "MSTRG.4326"; transcript_id "MSTRG.4326.142"; exon_number "2";
chr1	StringTie	exon	59554124	59554227	1000	+	.	gene_id "MSTRG.4326"; transcript_id "MSTRG.4326.142"; exon_number "3";
chr1	StringTie	exon	59607803	59607910	1000	+	.	gene_id "MSTRG.4326"; transcript_id "MSTRG.4326.142"; exon_number "4";
chr1	StringTie	exon	59625988	59626049	1000	+	.	gene_id "MSTRG.4326"; transcript_id "MSTRG.4326.142"; exon_number "5";
chr1	StringTie	exon	59660219	59660293	1000	+	.	gene_id "MSTRG.4326"; transcript_id "MSTRG.4326.142"; exon_number "6";
chr1	StringTie	exon	59757931	59757992	1000	+	.	gene_id "MSTRG.4326"; transcript_id "MSTRG.4326.142"; exon_number "7";
chr1	StringTie	exon	59767190	59767675	1000	+	.	gene_id "MSTRG.4326"; transcript_id "MSTRG.4326.142"; exon_number "8";
chr1	StringTie	transcript	59511718	59767602	1000	+	.	gene_id "MSTRG.4326"; transcript_id "MSTRG.4326.143";
chr1	StringTie	exon	59511718	59511863	1000	+	.	gene_id "MSTRG.4326"; transcript_id "MSTRG.4326.143"; exon_number "1";
chr1	StringTie	exon	59512311	59512439	1000	+	.	gene_id "MSTRG.4326"; transcript_id "MSTRG.4326.143"; exon_number "2";
chr1	StringTie	exon	59554124	59554227	1000	+	.	gene_id "MSTRG.4326"; transcript_id "MSTRG.4326.143"; exon_number "3";
chr1	StringTie	exon	59607803	59607910	1000	+	.	gene_id "MSTRG.4326"; transcript_id "MSTRG.4326.143"; exon_number "4";
chr1	StringTie	exon	59625988	59626049	1000	+	.	gene_id "MSTRG.4326"; transcript_id "MSTRG.4326.143"; exon_number "5";
chr1	StringTie	exon	59638228	59638375	1000	+	.	gene_id "MSTRG.4326"; transcript_id "MSTRG.4326.143"; exon_number "6";
chr1	StringTie	exon	59660219	59660293	1000	+	.	gene_id "MSTRG.4326"; transcript_id "MSTRG.4326.143"; exon_number "7";
chr1	StringTie	exon	59667283	59667403	1000	+	.	gene_id "MSTRG.4326"; transcript_id "MSTRG.4326.143"; exon_number "8";
chr1	StringTie	exon	59674039	59674133	1000	+	.	gene_id "MSTRG.4326"; transcript_id "MSTRG.4326.143"; exon_number "9";
chr1	StringTie	exon	59757931	59757992	1000	+	.	gene_id "MSTRG.4326"; transcript_id "MSTRG.4326.143"; exon_number "10";
chr1	StringTie	exon	59762503	59762669	1000	+	.	gene_id "MSTRG.4326"; transcript_id "MSTRG.4326.143"; exon_number "11";
chr1	StringTie	exon	59767190	59767602	1000	+	.	gene_id "MSTRG.4326"; transcript_id "MSTRG.4326.143"; exon_number "12";
chr1	StringTie	transcript	59511733	59513600	1000	+	.	gene_id "MSTRG.4326"; transcript_id "MSTRG.4326.144";
chr1	StringTie	exon	59511733	59511863	1000	+	.	gene_id "MSTRG.4326"; transcript_id "MSTRG.4326.144"; exon_number "1";
chr1	StringTie	exon	59512311	59512439	1000	+	.	gene_id "MSTRG.4326"; transcript_id "MSTRG.4326.144"; exon_number "2";
chr1	StringTie	exon	59513581	59513600	1000	+	.	gene_id "MSTRG.4326"; transcript_id "MSTRG.4326.144"; exon_number "3";
chr1	StringTie	transcript	59514560	59518271	1000	+	.	gene_id "MSTRG.4326"; transcript_id "MSTRG.4326.146";
chr1	StringTie	exon	59514560	59514825	1000	+	.	gene_id "MSTRG.4326"; transcript_id "MSTRG.4326.146"; exon_number "1";
chr1	StringTie	exon	59515364	59515795	1000	+	.	gene_id "MSTRG.4326"; transcript_id "MSTRG.4326.146"; exon_number "2";
chr1	StringTie	exon	59518136	59518271	1000	+	.	gene_id "MSTRG.4326"; transcript_id "MSTRG.4326.146"; exon_number "3";
chr1	StringTie	transcript	59514628	59762731	1000	+	.	gene_id "MSTRG.4326"; transcript_id "MSTRG.4326.147";
chr1	StringTie	exon	59514628	59514825	1000	+	.	gene_id "MSTRG.4326"; transcript_id "MSTRG.4326.147"; exon_number "1";
chr1	StringTie	exon	59515364	59515795	1000	+	.	gene_id "MSTRG.4326"; transcript_id "MSTRG.4326.147"; exon_number "2";
chr1	StringTie	exon	59554124	59554227	1000	+	.	gene_id "MSTRG.4326"; transcript_id "MSTRG.4326.147"; exon_number "3";
chr1	StringTie	exon	59607803	59607910	1000	+	.	gene_id "MSTRG.4326"; transcript_id "MSTRG.4326.147"; exon_number "4";
chr1	StringTie	exon	59625988	59626049	1000	+	.	gene_id "MSTRG.4326"; transcript_id "MSTRG.4326.147"; exon_number "5";
chr1	StringTie	exon	59638228	59638375	1000	+	.	gene_id "MSTRG.4326"; transcript_id "MSTRG.4326.147"; exon_number "6";
chr1	StringTie	exon	59660219	59660293	1000	+	.	gene_id "MSTRG.4326"; transcript_id "MSTRG.4326.147"; exon_number "7";
chr1	StringTie	exon	59667283	59667403	1000	+	.	gene_id "MSTRG.4326"; transcript_id "MSTRG.4326.147"; exon_number "8";
chr1	StringTie	exon	59674039	59674133	1000	+	.	gene_id "MSTRG.4326"; transcript_id "MSTRG.4326.147"; exon_number "9";
chr1	StringTie	exon	59757931	59757992	1000	+	.	gene_id "MSTRG.4326"; transcript_id "MSTRG.4326.147"; exon_number "10";
chr1	StringTie	exon	59762503	59762731	1000	+	.	gene_id "MSTRG.4326"; transcript_id "MSTRG.4326.147"; exon_number "11";
chr1	StringTie	transcript	59514632	59517234	1000	+	.	gene_id "MSTRG.4326"; transcript_id "MSTRG.4326.148";
chr1	StringTie	exon	59514632	59514825	1000	+	.	gene_id "MSTRG.4326"; transcript_id "MSTRG.4326.148"; exon_number "1";
chr1	StringTie	exon	59515364	59515795	1000	+	.	gene_id "MSTRG.4326"; transcript_id "MSTRG.4326.148"; exon_number "2";
chr1	StringTie	exon	59517168	59517234	1000	+	.	gene_id "MSTRG.4326"; transcript_id "MSTRG.4326.148"; exon_number "3";
chr1	StringTie	transcript	59514648	59573368	1000	+	.	gene_id "MSTRG.4326"; transcript_id "MSTRG.4326.149";
chr1	StringTie	exon	59514648	59514825	1000	+	.	gene_id "MSTRG.4326"; transcript_id "MSTRG.4326.149"; exon_number "1";
chr1	StringTie	exon	59532967	59533090	1000	+	.	gene_id "MSTRG.4326"; transcript_id "MSTRG.4326.149"; exon_number "2";
chr1	StringTie	exon	59554124	59554227	1000	+	.	gene_id "MSTRG.4326"; transcript_id "MSTRG.4326.149"; exon_number "3";
chr1	StringTie	exon	59572955	59573368	1000	+	.	gene_id "MSTRG.4326"; transcript_id "MSTRG.4326.149"; exon_number "4";
chr1	StringTie	transcript	59295870	59361810	1000	+	.	gene_id "MSTRG.4326"; transcript_id "MSTRG.4326.15";
chr1	StringTie	exon	59295870	59296038	1000	+	.	gene_id "MSTRG.4326"; transcript_id "MSTRG.4326.15"; exon_number "1";
chr1	StringTie	exon	59296371	59296907	1000	+	.	gene_id "MSTRG.4326"; transcript_id "MSTRG.4326.15"; exon_number "2";
chr1	StringTie	exon	59321536	59321750	1000	+	.	gene_id "MSTRG.4326"; transcript_id "MSTRG.4326.15"; exon_number "3";
chr1	StringTie	exon	59339958	59340069	1000	+	.	gene_id "MSTRG.4326"; transcript_id "MSTRG.4326.15"; exon_number "4";
chr1	StringTie	exon	59346247	59346398	1000	+	.	gene_id "MSTRG.4326"; transcript_id "MSTRG.4326.15"; exon_number "5";
chr1	StringTie	exon	59361638	59361810	1000	+	.	gene_id "MSTRG.4326"; transcript_id "MSTRG.4326.15"; exon_number "6";
chr1	StringTie	transcript	59532927	59571684	1000	+	.	gene_id "MSTRG.4326"; transcript_id "MSTRG.4326.150";
chr1	StringTie	exon	59532927	59533090	1000	+	.	gene_id "MSTRG.4326"; transcript_id "MSTRG.4326.150"; exon_number "1";
chr1	StringTie	exon	59554124	59554227	1000	+	.	gene_id "MSTRG.4326"; transcript_id "MSTRG.4326.150"; exon_number "2";
chr1	StringTie	exon	59571586	59571684	1000	+	.	gene_id "MSTRG.4326"; transcript_id "MSTRG.4326.150"; exon_number "3";
chr1	StringTie	transcript	59532994	59557422	1000	+	.	gene_id "MSTRG.4326"; transcript_id "MSTRG.4326.151";
chr1	StringTie	exon	59532994	59533090	1000	+	.	gene_id "MSTRG.4326"; transcript_id "MSTRG.4326.151"; exon_number "1";
chr1	StringTie	exon	59554124	59554227	1000	+	.	gene_id "MSTRG.4326"; transcript_id "MSTRG.4326.151"; exon_number "2";
chr1	StringTie	exon	59556228	59557422	1000	+	.	gene_id "MSTRG.4326"; transcript_id "MSTRG.4326.151"; exon_number "3";
chr1	StringTie	transcript	59542975	59573042	1000	+	.	gene_id "MSTRG.4326"; transcript_id "MSTRG.4326.152";
chr1	StringTie	exon	59542975	59543070	1000	+	.	gene_id "MSTRG.4326"; transcript_id "MSTRG.4326.152"; exon_number "1";
chr1	StringTie	exon	59554124	59554227	1000	+	.	gene_id "MSTRG.4326"; transcript_id "MSTRG.4326.152"; exon_number "2";
chr1	StringTie	exon	59572955	59573042	1000	+	.	gene_id "MSTRG.4326"; transcript_id "MSTRG.4326.152"; exon_number "3";
chr1	StringTie	transcript	59544416	59559542	1000	+	.	gene_id "MSTRG.4326"; transcript_id "MSTRG.4326.153";
chr1	StringTie	exon	59544416	59544527	1000	+	.	gene_id "MSTRG.4326"; transcript_id "MSTRG.4326.153"; exon_number "1";
chr1	StringTie	exon	59554124	59554227	1000	+	.	gene_id "MSTRG.4326"; transcript_id "MSTRG.4326.153"; exon_number "2";
chr1	StringTie	exon	59559369	59559542	1000	+	.	gene_id "MSTRG.4326"; transcript_id "MSTRG.4326.153"; exon_number "3";
chr1	StringTie	transcript	59546885	59556489	1000	+	.	gene_id "MSTRG.4326"; transcript_id "MSTRG.4326.154";
chr1	StringTie	exon	59546885	59547095	1000	+	.	gene_id "MSTRG.4326"; transcript_id "MSTRG.4326.154"; exon_number "1";
chr1	StringTie	exon	59554124	59554227	1000	+	.	gene_id "MSTRG.4326"; transcript_id "MSTRG.4326.154"; exon_number "2";
chr1	StringTie	exon	59556228	59556489	1000	+	.	gene_id "MSTRG.4326"; transcript_id "MSTRG.4326.154"; exon_number "3";
chr1	StringTie	transcript	59546885	59573068	1000	+	.	gene_id "MSTRG.4326"; transcript_id "MSTRG.4326.155";
chr1	StringTie	exon	59546885	59547095	1000	+	.	gene_id "MSTRG.4326"; transcript_id "MSTRG.4326.155"; exon_number "1";
chr1	StringTie	exon	59554124	59554227	1000	+	.	gene_id "MSTRG.4326"; transcript_id "MSTRG.4326.155"; exon_number "2";
chr1	StringTie	exon	59572955	59573068	1000	+	.	gene_id "MSTRG.4326"; transcript_id "MSTRG.4326.155"; exon_number "3";
chr1	StringTie	transcript	59546974	59571609	1000	+	.	gene_id "MSTRG.4326"; transcript_id "MSTRG.4326.156";
chr1	StringTie	exon	59546974	59547095	1000	+	.	gene_id "MSTRG.4326"; transcript_id "MSTRG.4326.156"; exon_number "1";
chr1	StringTie	exon	59554124	59554227	1000	+	.	gene_id "MSTRG.4326"; transcript_id "MSTRG.4326.156"; exon_number "2";
chr1	StringTie	exon	59571586	59571609	1000	+	.	gene_id "MSTRG.4326"; transcript_id "MSTRG.4326.156"; exon_number "3";
chr1	StringTie	transcript	59550437	59697756	1000	+	.	gene_id "MSTRG.4326"; transcript_id "MSTRG.4326.157";
chr1	StringTie	exon	59550437	59550537	1000	+	.	gene_id "MSTRG.4326"; transcript_id "MSTRG.4326.157"; exon_number "1";
chr1	StringTie	exon	59554124	59554227	1000	+	.	gene_id "MSTRG.4326"; transcript_id "MSTRG.4326.157"; exon_number "2";
chr1	StringTie	exon	59577728	59585098	1000	+	.	gene_id "MSTRG.4326"; transcript_id "MSTRG.4326.157"; exon_number "3";
chr1	StringTie	exon	59607803	59607910	1000	+	.	gene_id "MSTRG.4326"; transcript_id "MSTRG.4326.157"; exon_number "4";
chr1	StringTie	exon	59625988	59626049	1000	+	.	gene_id "MSTRG.4326"; transcript_id "MSTRG.4326.157"; exon_number "5";
chr1	StringTie	exon	59638228	59638375	1000	+	.	gene_id "MSTRG.4326"; transcript_id "MSTRG.4326.157"; exon_number "6";
chr1	StringTie	exon	59660219	59660293	1000	+	.	gene_id "MSTRG.4326"; transcript_id "MSTRG.4326.157"; exon_number "7";
chr1	StringTie	exon	59667283	59667403	1000	+	.	gene_id "MSTRG.4326"; transcript_id "MSTRG.4326.157"; exon_number "8";
chr1	StringTie	exon	59674039	59674133	1000	+	.	gene_id "MSTRG.4326"; transcript_id "MSTRG.4326.157"; exon_number "9";
chr1	StringTie	exon	59697648	59697756	1000	+	.	gene_id "MSTRG.4326"; transcript_id "MSTRG.4326.157"; exon_number "10";
chr1	StringTie	transcript	59552388	59573099	1000	+	.	gene_id "MSTRG.4326"; transcript_id "MSTRG.4326.158";
chr1	StringTie	exon	59552388	59552511	1000	+	.	gene_id "MSTRG.4326"; transcript_id "MSTRG.4326.158"; exon_number "1";
chr1	StringTie	exon	59554124	59554227	1000	+	.	gene_id "MSTRG.4326"; transcript_id "MSTRG.4326.158"; exon_number "2";
chr1	StringTie	exon	59572955	59573099	1000	+	.	gene_id "MSTRG.4326"; transcript_id "MSTRG.4326.158"; exon_number "3";
chr1	StringTie	transcript	59295874	59788693	1000	+	.	gene_id "MSTRG.4326"; transcript_id "MSTRG.4326.16";
chr1	StringTie	exon	59295874	59297150	1000	+	.	gene_id "MSTRG.4326"; transcript_id "MSTRG.4326.16"; exon_number "1";
chr1	StringTie	exon	59321536	59321750	1000	+	.	gene_id "MSTRG.4326"; transcript_id "MSTRG.4326.16"; exon_number "2";
chr1	StringTie	exon	59339958	59340069	1000	+	.	gene_id "MSTRG.4326"; transcript_id "MSTRG.4326.16"; exon_number "3";
chr1	StringTie	exon	59346247	59346398	1000	+	.	gene_id "MSTRG.4326"; transcript_id "MSTRG.4326.16"; exon_number "4";
chr1	StringTie	exon	59378749	59378837	1000	+	.	gene_id "MSTRG.4326"; transcript_id "MSTRG.4326.16"; exon_number "5";
chr1	StringTie	exon	59456961	59457076	1000	+	.	gene_id "MSTRG.4326"; transcript_id "MSTRG.4326.16"; exon_number "6";
chr1	StringTie	exon	59512311	59512439	1000	+	.	gene_id "MSTRG.4326"; transcript_id "MSTRG.4326.16"; exon_number "7";
chr1	StringTie	exon	59554124	59554227	1000	+	.	gene_id "MSTRG.4326"; transcript_id "MSTRG.4326.16"; exon_number "8";
chr1	StringTie	exon	59607803	59607910	1000	+	.	gene_id "MSTRG.4326"; transcript_id "MSTRG.4326.16"; exon_number "9";
chr1	StringTie	exon	59625988	59626049	1000	+	.	gene_id "MSTRG.4326"; transcript_id "MSTRG.4326.16"; exon_number "10";
chr1	StringTie	exon	59638228	59638375	1000	+	.	gene_id "MSTRG.4326"; transcript_id "MSTRG.4326.16"; exon_number "11";
chr1	StringTie	exon	59641280	59641351	1000	+	.	gene_id "MSTRG.4326"; transcript_id "MSTRG.4326.16"; exon_number "12";
chr1	StringTie	exon	59660219	59660293	1000	+	.	gene_id "MSTRG.4326"; transcript_id "MSTRG.4326.16"; exon_number "13";
chr1	StringTie	exon	59667283	59667403	1000	+	.	gene_id "MSTRG.4326"; transcript_id "MSTRG.4326.16"; exon_number "14";
chr1	StringTie	exon	59674039	59674133	1000	+	.	gene_id "MSTRG.4326"; transcript_id "MSTRG.4326.16"; exon_number "15";
chr1	StringTie	exon	59757931	59757992	1000	+	.	gene_id "MSTRG.4326"; transcript_id "MSTRG.4326.16"; exon_number "16";
chr1	StringTie	exon	59762503	59762669	1000	+	.	gene_id "MSTRG.4326"; transcript_id "MSTRG.4326.16"; exon_number "17";
chr1	StringTie	exon	59772768	59773037	1000	+	.	gene_id "MSTRG.4326"; transcript_id "MSTRG.4326.16"; exon_number "18";
chr1	StringTie	exon	59774051	59774124	1000	+	.	gene_id "MSTRG.4326"; transcript_id "MSTRG.4326.16"; exon_number "19";
chr1	StringTie	exon	59788619	59788693	1000	+	.	gene_id "MSTRG.4326"; transcript_id "MSTRG.4326.16"; exon_number "20";
chr1	StringTie	transcript	59580391	59681594	1000	+	.	gene_id "MSTRG.4326"; transcript_id "MSTRG.4326.160";
chr1	StringTie	exon	59580391	59580481	1000	+	.	gene_id "MSTRG.4326"; transcript_id "MSTRG.4326.160"; exon_number "1";
chr1	StringTie	exon	59607803	59607910	1000	+	.	gene_id "MSTRG.4326"; transcript_id "MSTRG.4326.160"; exon_number "2";
chr1	StringTie	exon	59625988	59626049	1000	+	.	gene_id "MSTRG.4326"; transcript_id "MSTRG.4326.160"; exon_number "3";
chr1	StringTie	exon	59638228	59638375	1000	+	.	gene_id "MSTRG.4326"; transcript_id "MSTRG.4326.160"; exon_number "4";
chr1	StringTie	exon	59660219	59660293	1000	+	.	gene_id "MSTRG.4326"; transcript_id "MSTRG.4326.160"; exon_number "5";
chr1	StringTie	exon	59667283	59667403	1000	+	.	gene_id "MSTRG.4326"; transcript_id "MSTRG.4326.160"; exon_number "6";
chr1	StringTie	exon	59674039	59674133	1000	+	.	gene_id "MSTRG.4326"; transcript_id "MSTRG.4326.160"; exon_number "7";
chr1	StringTie	exon	59680679	59681594	1000	+	.	gene_id "MSTRG.4326"; transcript_id "MSTRG.4326.160"; exon_number "8";
chr1	StringTie	transcript	59584934	59692000	1000	+	.	gene_id "MSTRG.4326"; transcript_id "MSTRG.4326.161";
chr1	StringTie	exon	59584934	59585098	1000	+	.	gene_id "MSTRG.4326"; transcript_id "MSTRG.4326.161"; exon_number "1";
chr1	StringTie	exon	59607803	59607910	1000	+	.	gene_id "MSTRG.4326"; transcript_id "MSTRG.4326.161"; exon_number "2";
chr1	StringTie	exon	59625988	59626049	1000	+	.	gene_id "MSTRG.4326"; transcript_id "MSTRG.4326.161"; exon_number "3";
chr1	StringTie	exon	59638228	59638375	1000	+	.	gene_id "MSTRG.4326"; transcript_id "MSTRG.4326.161"; exon_number "4";
chr1	StringTie	exon	59660219	59660293	1000	+	.	gene_id "MSTRG.4326"; transcript_id "MSTRG.4326.161"; exon_number "5";
chr1	StringTie	exon	59667283	59667403	1000	+	.	gene_id "MSTRG.4326"; transcript_id "MSTRG.4326.161"; exon_number "6";
chr1	StringTie	exon	59674039	59674133	1000	+	.	gene_id "MSTRG.4326"; transcript_id "MSTRG.4326.161"; exon_number "7";
chr1	StringTie	exon	59691886	59692000	1000	+	.	gene_id "MSTRG.4326"; transcript_id "MSTRG.4326.161"; exon_number "8";
chr1	StringTie	transcript	59584934	59681143	1000	+	.	gene_id "MSTRG.4326"; transcript_id "MSTRG.4326.162";
chr1	StringTie	exon	59584934	59585098	1000	+	.	gene_id "MSTRG.4326"; transcript_id "MSTRG.4326.162"; exon_number "1";
chr1	StringTie	exon	59607803	59607910	1000	+	.	gene_id "MSTRG.4326"; transcript_id "MSTRG.4326.162"; exon_number "2";
chr1	StringTie	exon	59625988	59626049	1000	+	.	gene_id "MSTRG.4326"; transcript_id "MSTRG.4326.162"; exon_number "3";
chr1	StringTie	exon	59638228	59638375	1000	+	.	gene_id "MSTRG.4326"; transcript_id "MSTRG.4326.162"; exon_number "4";
chr1	StringTie	exon	59660219	59660293	1000	+	.	gene_id "MSTRG.4326"; transcript_id "MSTRG.4326.162"; exon_number "5";
chr1	StringTie	exon	59667283	59667403	1000	+	.	gene_id "MSTRG.4326"; transcript_id "MSTRG.4326.162"; exon_number "6";
chr1	StringTie	exon	59674039	59674133	1000	+	.	gene_id "MSTRG.4326"; transcript_id "MSTRG.4326.162"; exon_number "7";
chr1	StringTie	exon	59680679	59681143	1000	+	.	gene_id "MSTRG.4326"; transcript_id "MSTRG.4326.162"; exon_number "8";
chr1	StringTie	transcript	59594671	59699419	1000	+	.	gene_id "MSTRG.4326"; transcript_id "MSTRG.4326.163";
chr1	StringTie	exon	59594671	59594701	1000	+	.	gene_id "MSTRG.4326"; transcript_id "MSTRG.4326.163"; exon_number "1";
chr1	StringTie	exon	59607803	59607910	1000	+	.	gene_id "MSTRG.4326"; transcript_id "MSTRG.4326.163"; exon_number "2";
chr1	StringTie	exon	59625988	59626049	1000	+	.	gene_id "MSTRG.4326"; transcript_id "MSTRG.4326.163"; exon_number "3";
chr1	StringTie	exon	59638228	59638375	1000	+	.	gene_id "MSTRG.4326"; transcript_id "MSTRG.4326.163"; exon_number "4";
chr1	StringTie	exon	59660219	59660293	1000	+	.	gene_id "MSTRG.4326"; transcript_id "MSTRG.4326.163"; exon_number "5";
chr1	StringTie	exon	59667283	59667403	1000	+	.	gene_id "MSTRG.4326"; transcript_id "MSTRG.4326.163"; exon_number "6";
chr1	StringTie	exon	59674039	59674133	1000	+	.	gene_id "MSTRG.4326"; transcript_id "MSTRG.4326.163"; exon_number "7";
chr1	StringTie	exon	59697648	59697740	1000	+	.	gene_id "MSTRG.4326"; transcript_id "MSTRG.4326.163"; exon_number "8";
chr1	StringTie	exon	59698685	59699419	1000	+	.	gene_id "MSTRG.4326"; transcript_id "MSTRG.4326.163"; exon_number "9";
chr1	StringTie	transcript	59594678	59697971	1000	+	.	gene_id "MSTRG.4326"; transcript_id "MSTRG.4326.164";
chr1	StringTie	exon	59594678	59594701	1000	+	.	gene_id "MSTRG.4326"; transcript_id "MSTRG.4326.164"; exon_number "1";
chr1	StringTie	exon	59607803	59607910	1000	+	.	gene_id "MSTRG.4326"; transcript_id "MSTRG.4326.164"; exon_number "2";
chr1	StringTie	exon	59625988	59626049	1000	+	.	gene_id "MSTRG.4326"; transcript_id "MSTRG.4326.164"; exon_number "3";
chr1	StringTie	exon	59638228	59638375	1000	+	.	gene_id "MSTRG.4326"; transcript_id "MSTRG.4326.164"; exon_number "4";
chr1	StringTie	exon	59641280	59641351	1000	+	.	gene_id "MSTRG.4326"; transcript_id "MSTRG.4326.164"; exon_number "5";
chr1	StringTie	exon	59660219	59660293	1000	+	.	gene_id "MSTRG.4326"; transcript_id "MSTRG.4326.164"; exon_number "6";
chr1	StringTie	exon	59667283	59667403	1000	+	.	gene_id "MSTRG.4326"; transcript_id "MSTRG.4326.164"; exon_number "7";
chr1	StringTie	exon	59674039	59674133	1000	+	.	gene_id "MSTRG.4326"; transcript_id "MSTRG.4326.164"; exon_number "8";
chr1	StringTie	exon	59691886	59691981	1000	+	.	gene_id "MSTRG.4326"; transcript_id "MSTRG.4326.164"; exon_number "9";
chr1	StringTie	exon	59696877	59697971	1000	+	.	gene_id "MSTRG.4326"; transcript_id "MSTRG.4326.164"; exon_number "10";
chr1	StringTie	transcript	59596385	59681022	1000	+	.	gene_id "MSTRG.4326"; transcript_id "MSTRG.4326.165";
chr1	StringTie	exon	59596385	59596404	1000	+	.	gene_id "MSTRG.4326"; transcript_id "MSTRG.4326.165"; exon_number "1";
chr1	StringTie	exon	59607803	59607910	1000	+	.	gene_id "MSTRG.4326"; transcript_id "MSTRG.4326.165"; exon_number "2";
chr1	StringTie	exon	59625988	59626049	1000	+	.	gene_id "MSTRG.4326"; transcript_id "MSTRG.4326.165"; exon_number "3";
chr1	StringTie	exon	59638228	59638375	1000	+	.	gene_id "MSTRG.4326"; transcript_id "MSTRG.4326.165"; exon_number "4";
chr1	StringTie	exon	59641280	59641351	1000	+	.	gene_id "MSTRG.4326"; transcript_id "MSTRG.4326.165"; exon_number "5";
chr1	StringTie	exon	59660219	59660293	1000	+	.	gene_id "MSTRG.4326"; transcript_id "MSTRG.4326.165"; exon_number "6";
chr1	StringTie	exon	59667283	59667403	1000	+	.	gene_id "MSTRG.4326"; transcript_id "MSTRG.4326.165"; exon_number "7";
chr1	StringTie	exon	59674039	59674133	1000	+	.	gene_id "MSTRG.4326"; transcript_id "MSTRG.4326.165"; exon_number "8";
chr1	StringTie	exon	59680679	59681022	1000	+	.	gene_id "MSTRG.4326"; transcript_id "MSTRG.4326.165"; exon_number "9";
chr1	StringTie	transcript	59596648	59698057	1000	+	.	gene_id "MSTRG.4326"; transcript_id "MSTRG.4326.166";
chr1	StringTie	exon	59596648	59596820	1000	+	.	gene_id "MSTRG.4326"; transcript_id "MSTRG.4326.166"; exon_number "1";
chr1	StringTie	exon	59607803	59607910	1000	+	.	gene_id "MSTRG.4326"; transcript_id "MSTRG.4326.166"; exon_number "2";
chr1	StringTie	exon	59625988	59626049	1000	+	.	gene_id "MSTRG.4326"; transcript_id "MSTRG.4326.166"; exon_number "3";
chr1	StringTie	exon	59638228	59638375	1000	+	.	gene_id "MSTRG.4326"; transcript_id "MSTRG.4326.166"; exon_number "4";
chr1	StringTie	exon	59660219	59660293	1000	+	.	gene_id "MSTRG.4326"; transcript_id "MSTRG.4326.166"; exon_number "5";
chr1	StringTie	exon	59667283	59667403	1000	+	.	gene_id "MSTRG.4326"; transcript_id "MSTRG.4326.166"; exon_number "6";
chr1	StringTie	exon	59674039	59674133	1000	+	.	gene_id "MSTRG.4326"; transcript_id "MSTRG.4326.166"; exon_number "7";
chr1	StringTie	exon	59697648	59698057	1000	+	.	gene_id "MSTRG.4326"; transcript_id "MSTRG.4326.166"; exon_number "8";
chr1	StringTie	transcript	59596748	59697211	1000	+	.	gene_id "MSTRG.4326"; transcript_id "MSTRG.4326.167";
chr1	StringTie	exon	59596748	59596820	1000	+	.	gene_id "MSTRG.4326"; transcript_id "MSTRG.4326.167"; exon_number "1";
chr1	StringTie	exon	59607803	59607910	1000	+	.	gene_id "MSTRG.4326"; transcript_id "MSTRG.4326.167"; exon_number "2";
chr1	StringTie	exon	59625988	59626049	1000	+	.	gene_id "MSTRG.4326"; transcript_id "MSTRG.4326.167"; exon_number "3";
chr1	StringTie	exon	59638228	59638375	1000	+	.	gene_id "MSTRG.4326"; transcript_id "MSTRG.4326.167"; exon_number "4";
chr1	StringTie	exon	59660219	59660293	1000	+	.	gene_id "MSTRG.4326"; transcript_id "MSTRG.4326.167"; exon_number "5";
chr1	StringTie	exon	59667283	59667403	1000	+	.	gene_id "MSTRG.4326"; transcript_id "MSTRG.4326.167"; exon_number "6";
chr1	StringTie	exon	59674039	59674133	1000	+	.	gene_id "MSTRG.4326"; transcript_id "MSTRG.4326.167"; exon_number "7";
chr1	StringTie	exon	59696877	59697211	1000	+	.	gene_id "MSTRG.4326"; transcript_id "MSTRG.4326.167"; exon_number "8";
chr1	StringTie	transcript	59596762	59677380	1000	+	.	gene_id "MSTRG.4326"; transcript_id "MSTRG.4326.168";
chr1	StringTie	exon	59596762	59596820	1000	+	.	gene_id "MSTRG.4326"; transcript_id "MSTRG.4326.168"; exon_number "1";
chr1	StringTie	exon	59607803	59607910	1000	+	.	gene_id "MSTRG.4326"; transcript_id "MSTRG.4326.168"; exon_number "2";
chr1	StringTie	exon	59625988	59626049	1000	+	.	gene_id "MSTRG.4326"; transcript_id "MSTRG.4326.168"; exon_number "3";
chr1	StringTie	exon	59638228	59638375	1000	+	.	gene_id "MSTRG.4326"; transcript_id "MSTRG.4326.168"; exon_number "4";
chr1	StringTie	exon	59660219	59660293	1000	+	.	gene_id "MSTRG.4326"; transcript_id "MSTRG.4326.168"; exon_number "5";
chr1	StringTie	exon	59667283	59667403	1000	+	.	gene_id "MSTRG.4326"; transcript_id "MSTRG.4326.168"; exon_number "6";
chr1	StringTie	exon	59674039	59674133	1000	+	.	gene_id "MSTRG.4326"; transcript_id "MSTRG.4326.168"; exon_number "7";
chr1	StringTie	exon	59677275	59677380	1000	+	.	gene_id "MSTRG.4326"; transcript_id "MSTRG.4326.168"; exon_number "8";
chr1	StringTie	transcript	59598707	59675069	1000	+	.	gene_id "MSTRG.4326"; transcript_id "MSTRG.4326.169";
chr1	StringTie	exon	59598707	59598729	1000	+	.	gene_id "MSTRG.4326"; transcript_id "MSTRG.4326.169"; exon_number "1";
chr1	StringTie	exon	59607803	59607910	1000	+	.	gene_id "MSTRG.4326"; transcript_id "MSTRG.4326.169"; exon_number "2";
chr1	StringTie	exon	59625988	59626049	1000	+	.	gene_id "MSTRG.4326"; transcript_id "MSTRG.4326.169"; exon_number "3";
chr1	StringTie	exon	59638228	59638375	1000	+	.	gene_id "MSTRG.4326"; transcript_id "MSTRG.4326.169"; exon_number "4";
chr1	StringTie	exon	59660219	59660293	1000	+	.	gene_id "MSTRG.4326"; transcript_id "MSTRG.4326.169"; exon_number "5";
chr1	StringTie	exon	59667283	59667403	1000	+	.	gene_id "MSTRG.4326"; transcript_id "MSTRG.4326.169"; exon_number "6";
chr1	StringTie	exon	59674039	59674133	1000	+	.	gene_id "MSTRG.4326"; transcript_id "MSTRG.4326.169"; exon_number "7";
chr1	StringTie	exon	59674981	59675069	1000	+	.	gene_id "MSTRG.4326"; transcript_id "MSTRG.4326.169"; exon_number "8";
chr1	StringTie	transcript	59295918	59346398	1000	+	.	gene_id "MSTRG.4326"; transcript_id "MSTRG.4326.17";
chr1	StringTie	exon	59295918	59296038	1000	+	.	gene_id "MSTRG.4326"; transcript_id "MSTRG.4326.17"; exon_number "1";
chr1	StringTie	exon	59296371	59296446	1000	+	.	gene_id "MSTRG.4326"; transcript_id "MSTRG.4326.17"; exon_number "2";
chr1	StringTie	exon	59321536	59321750	1000	+	.	gene_id "MSTRG.4326"; transcript_id "MSTRG.4326.17"; exon_number "3";
chr1	StringTie	exon	59339958	59340069	1000	+	.	gene_id "MSTRG.4326"; transcript_id "MSTRG.4326.17"; exon_number "4";
chr1	StringTie	exon	59346247	59346398	1000	+	.	gene_id "MSTRG.4326"; transcript_id "MSTRG.4326.17"; exon_number "5";
chr1	StringTie	transcript	59602876	59680995	1000	+	.	gene_id "MSTRG.4326"; transcript_id "MSTRG.4326.170";
chr1	StringTie	exon	59602876	59602895	1000	+	.	gene_id "MSTRG.4326"; transcript_id "MSTRG.4326.170"; exon_number "1";
chr1	StringTie	exon	59607803	59607910	1000	+	.	gene_id "MSTRG.4326"; transcript_id "MSTRG.4326.170"; exon_number "2";
chr1	StringTie	exon	59625988	59626049	1000	+	.	gene_id "MSTRG.4326"; transcript_id "MSTRG.4326.170"; exon_number "3";
chr1	StringTie	exon	59638228	59638375	1000	+	.	gene_id "MSTRG.4326"; transcript_id "MSTRG.4326.170"; exon_number "4";
chr1	StringTie	exon	59660219	59660293	1000	+	.	gene_id "MSTRG.4326"; transcript_id "MSTRG.4326.170"; exon_number "5";
chr1	StringTie	exon	59667283	59667403	1000	+	.	gene_id "MSTRG.4326"; transcript_id "MSTRG.4326.170"; exon_number "6";
chr1	StringTie	exon	59674039	59674133	1000	+	.	gene_id "MSTRG.4326"; transcript_id "MSTRG.4326.170"; exon_number "7";
chr1	StringTie	exon	59680679	59680995	1000	+	.	gene_id "MSTRG.4326"; transcript_id "MSTRG.4326.170"; exon_number "8";
chr1	StringTie	transcript	59604788	59698693	1000	+	.	gene_id "MSTRG.4326"; transcript_id "MSTRG.4326.171";
chr1	StringTie	exon	59604788	59605512	1000	+	.	gene_id "MSTRG.4326"; transcript_id "MSTRG.4326.171"; exon_number "1";
chr1	StringTie	exon	59607803	59607910	1000	+	.	gene_id "MSTRG.4326"; transcript_id "MSTRG.4326.171"; exon_number "2";
chr1	StringTie	exon	59625988	59626049	1000	+	.	gene_id "MSTRG.4326"; transcript_id "MSTRG.4326.171"; exon_number "3";
chr1	StringTie	exon	59638228	59638375	1000	+	.	gene_id "MSTRG.4326"; transcript_id "MSTRG.4326.171"; exon_number "4";
chr1	StringTie	exon	59660219	59660293	1000	+	.	gene_id "MSTRG.4326"; transcript_id "MSTRG.4326.171"; exon_number "5";
chr1	StringTie	exon	59667283	59667403	1000	+	.	gene_id "MSTRG.4326"; transcript_id "MSTRG.4326.171"; exon_number "6";
chr1	StringTie	exon	59674039	59674133	1000	+	.	gene_id "MSTRG.4326"; transcript_id "MSTRG.4326.171"; exon_number "7";
chr1	StringTie	exon	59680679	59680749	1000	+	.	gene_id "MSTRG.4326"; transcript_id "MSTRG.4326.171"; exon_number "8";
chr1	StringTie	exon	59697648	59697740	1000	+	.	gene_id "MSTRG.4326"; transcript_id "MSTRG.4326.171"; exon_number "9";
chr1	StringTie	exon	59698685	59698693	1000	+	.	gene_id "MSTRG.4326"; transcript_id "MSTRG.4326.171"; exon_number "10";
chr1	StringTie	transcript	59605015	59681800	1000	+	.	gene_id "MSTRG.4326"; transcript_id "MSTRG.4326.172";
chr1	StringTie	exon	59605015	59605512	1000	+	.	gene_id "MSTRG.4326"; transcript_id "MSTRG.4326.172"; exon_number "1";
chr1	StringTie	exon	59607803	59607910	1000	+	.	gene_id "MSTRG.4326"; transcript_id "MSTRG.4326.172"; exon_number "2";
chr1	StringTie	exon	59625988	59626049	1000	+	.	gene_id "MSTRG.4326"; transcript_id "MSTRG.4326.172"; exon_number "3";
chr1	StringTie	exon	59638228	59638375	1000	+	.	gene_id "MSTRG.4326"; transcript_id "MSTRG.4326.172"; exon_number "4";
chr1	StringTie	exon	59641280	59641351	1000	+	.	gene_id "MSTRG.4326"; transcript_id "MSTRG.4326.172"; exon_number "5";
chr1	StringTie	exon	59660219	59660293	1000	+	.	gene_id "MSTRG.4326"; transcript_id "MSTRG.4326.172"; exon_number "6";
chr1	StringTie	exon	59667283	59667403	1000	+	.	gene_id "MSTRG.4326"; transcript_id "MSTRG.4326.172"; exon_number "7";
chr1	StringTie	exon	59674039	59674133	1000	+	.	gene_id "MSTRG.4326"; transcript_id "MSTRG.4326.172"; exon_number "8";
chr1	StringTie	exon	59680679	59681800	1000	+	.	gene_id "MSTRG.4326"; transcript_id "MSTRG.4326.172"; exon_number "9";
chr1	StringTie	transcript	59605168	59762730	1000	+	.	gene_id "MSTRG.4326"; transcript_id "MSTRG.4326.173";
chr1	StringTie	exon	59605168	59605512	1000	+	.	gene_id "MSTRG.4326"; transcript_id "MSTRG.4326.173"; exon_number "1";
chr1	StringTie	exon	59607803	59607910	1000	+	.	gene_id "MSTRG.4326"; transcript_id "MSTRG.4326.173"; exon_number "2";
chr1	StringTie	exon	59625988	59626049	1000	+	.	gene_id "MSTRG.4326"; transcript_id "MSTRG.4326.173"; exon_number "3";
chr1	StringTie	exon	59638228	59638375	1000	+	.	gene_id "MSTRG.4326"; transcript_id "MSTRG.4326.173"; exon_number "4";
chr1	StringTie	exon	59660219	59660293	1000	+	.	gene_id "MSTRG.4326"; transcript_id "MSTRG.4326.173"; exon_number "5";
chr1	StringTie	exon	59667283	59667403	1000	+	.	gene_id "MSTRG.4326"; transcript_id "MSTRG.4326.173"; exon_number "6";
chr1	StringTie	exon	59674039	59674133	1000	+	.	gene_id "MSTRG.4326"; transcript_id "MSTRG.4326.173"; exon_number "7";
chr1	StringTie	exon	59757931	59757992	1000	+	.	gene_id "MSTRG.4326"; transcript_id "MSTRG.4326.173"; exon_number "8";
chr1	StringTie	exon	59762503	59762730	1000	+	.	gene_id "MSTRG.4326"; transcript_id "MSTRG.4326.173"; exon_number "9";
chr1	StringTie	transcript	59605224	59680977	1000	+	.	gene_id "MSTRG.4326"; transcript_id "MSTRG.4326.174";
chr1	StringTie	exon	59605224	59605512	1000	+	.	gene_id "MSTRG.4326"; transcript_id "MSTRG.4326.174"; exon_number "1";
chr1	StringTie	exon	59607803	59607910	1000	+	.	gene_id "MSTRG.4326"; transcript_id "MSTRG.4326.174"; exon_number "2";
chr1	StringTie	exon	59625988	59626049	1000	+	.	gene_id "MSTRG.4326"; transcript_id "MSTRG.4326.174"; exon_number "3";
chr1	StringTie	exon	59638228	59638375	1000	+	.	gene_id "MSTRG.4326"; transcript_id "MSTRG.4326.174"; exon_number "4";
chr1	StringTie	exon	59650236	59650396	1000	+	.	gene_id "MSTRG.4326"; transcript_id "MSTRG.4326.174"; exon_number "5";
chr1	StringTie	exon	59660219	59660293	1000	+	.	gene_id "MSTRG.4326"; transcript_id "MSTRG.4326.174"; exon_number "6";
chr1	StringTie	exon	59667283	59667403	1000	+	.	gene_id "MSTRG.4326"; transcript_id "MSTRG.4326.174"; exon_number "7";
chr1	StringTie	exon	59674039	59674133	1000	+	.	gene_id "MSTRG.4326"; transcript_id "MSTRG.4326.174"; exon_number "8";
chr1	StringTie	exon	59680679	59680977	1000	+	.	gene_id "MSTRG.4326"; transcript_id "MSTRG.4326.174"; exon_number "9";
chr1	StringTie	transcript	59605224	59692275	1000	+	.	gene_id "MSTRG.4326"; transcript_id "MSTRG.4326.175";
chr1	StringTie	exon	59605224	59605512	1000	+	.	gene_id "MSTRG.4326"; transcript_id "MSTRG.4326.175"; exon_number "1";
chr1	StringTie	exon	59607803	59607910	1000	+	.	gene_id "MSTRG.4326"; transcript_id "MSTRG.4326.175"; exon_number "2";
chr1	StringTie	exon	59625992	59626049	1000	+	.	gene_id "MSTRG.4326"; transcript_id "MSTRG.4326.175"; exon_number "3";
chr1	StringTie	exon	59638228	59638375	1000	+	.	gene_id "MSTRG.4326"; transcript_id "MSTRG.4326.175"; exon_number "4";
chr1	StringTie	exon	59650236	59650392	1000	+	.	gene_id "MSTRG.4326"; transcript_id "MSTRG.4326.175"; exon_number "5";
chr1	StringTie	exon	59660219	59660293	1000	+	.	gene_id "MSTRG.4326"; transcript_id "MSTRG.4326.175"; exon_number "6";
chr1	StringTie	exon	59667283	59667403	1000	+	.	gene_id "MSTRG.4326"; transcript_id "MSTRG.4326.175"; exon_number "7";
chr1	StringTie	exon	59674039	59674133	1000	+	.	gene_id "MSTRG.4326"; transcript_id "MSTRG.4326.175"; exon_number "8";
chr1	StringTie	exon	59691886	59692275	1000	+	.	gene_id "MSTRG.4326"; transcript_id "MSTRG.4326.175"; exon_number "9";
chr1	StringTie	transcript	59605224	59767675	1000	+	.	gene_id "MSTRG.4326"; transcript_id "MSTRG.4326.176";
chr1	StringTie	exon	59605224	59605512	1000	+	.	gene_id "MSTRG.4326"; transcript_id "MSTRG.4326.176"; exon_number "1";
chr1	StringTie	exon	59607803	59607910	1000	+	.	gene_id "MSTRG.4326"; transcript_id "MSTRG.4326.176"; exon_number "2";
chr1	StringTie	exon	59625988	59626049	1000	+	.	gene_id "MSTRG.4326"; transcript_id "MSTRG.4326.176"; exon_number "3";
chr1	StringTie	exon	59638228	59638375	1000	+	.	gene_id "MSTRG.4326"; transcript_id "MSTRG.4326.176"; exon_number "4";
chr1	StringTie	exon	59650236	59650392	1000	+	.	gene_id "MSTRG.4326"; transcript_id "MSTRG.4326.176"; exon_number "5";
chr1	StringTie	exon	59660219	59660293	1000	+	.	gene_id "MSTRG.4326"; transcript_id "MSTRG.4326.176"; exon_number "6";
chr1	StringTie	exon	59757931	59757992	1000	+	.	gene_id "MSTRG.4326"; transcript_id "MSTRG.4326.176"; exon_number "7";
chr1	StringTie	exon	59767190	59767675	1000	+	.	gene_id "MSTRG.4326"; transcript_id "MSTRG.4326.176"; exon_number "8";
chr1	StringTie	transcript	59605229	59697387	1000	+	.	gene_id "MSTRG.4326"; transcript_id "MSTRG.4326.177";
chr1	StringTie	exon	59605229	59605512	1000	+	.	gene_id "MSTRG.4326"; transcript_id "MSTRG.4326.177"; exon_number "1";
chr1	StringTie	exon	59607803	59607910	1000	+	.	gene_id "MSTRG.4326"; transcript_id "MSTRG.4326.177"; exon_number "2";
chr1	StringTie	exon	59625988	59626049	1000	+	.	gene_id "MSTRG.4326"; transcript_id "MSTRG.4326.177"; exon_number "3";
chr1	StringTie	exon	59638228	59638375	1000	+	.	gene_id "MSTRG.4326"; transcript_id "MSTRG.4326.177"; exon_number "4";
chr1	StringTie	exon	59660219	59660293	1000	+	.	gene_id "MSTRG.4326"; transcript_id "MSTRG.4326.177"; exon_number "5";
chr1	StringTie	exon	59667283	59667403	1000	+	.	gene_id "MSTRG.4326"; transcript_id "MSTRG.4326.177"; exon_number "6";
chr1	StringTie	exon	59674039	59674133	1000	+	.	gene_id "MSTRG.4326"; transcript_id "MSTRG.4326.177"; exon_number "7";
chr1	StringTie	exon	59696877	59697387	1000	+	.	gene_id "MSTRG.4326"; transcript_id "MSTRG.4326.177"; exon_number "8";
chr1	StringTie	transcript	59605256	59677511	1000	+	.	gene_id "MSTRG.4326"; transcript_id "MSTRG.4326.178";
chr1	StringTie	exon	59605256	59605512	1000	+	.	gene_id "MSTRG.4326"; transcript_id "MSTRG.4326.178"; exon_number "1";
chr1	StringTie	exon	59607803	59607910	1000	+	.	gene_id "MSTRG.4326"; transcript_id "MSTRG.4326.178"; exon_number "2";
chr1	StringTie	exon	59625988	59626049	1000	+	.	gene_id "MSTRG.4326"; transcript_id "MSTRG.4326.178"; exon_number "3";
chr1	StringTie	exon	59638228	59638375	1000	+	.	gene_id "MSTRG.4326"; transcript_id "MSTRG.4326.178"; exon_number "4";
chr1	StringTie	exon	59660219	59660293	1000	+	.	gene_id "MSTRG.4326"; transcript_id "MSTRG.4326.178"; exon_number "5";
chr1	StringTie	exon	59667283	59667403	1000	+	.	gene_id "MSTRG.4326"; transcript_id "MSTRG.4326.178"; exon_number "6";
chr1	StringTie	exon	59674039	59674133	1000	+	.	gene_id "MSTRG.4326"; transcript_id "MSTRG.4326.178"; exon_number "7";
chr1	StringTie	exon	59677275	59677511	1000	+	.	gene_id "MSTRG.4326"; transcript_id "MSTRG.4326.178"; exon_number "8";
chr1	StringTie	transcript	59605265	59681759	1000	+	.	gene_id "MSTRG.4326"; transcript_id "MSTRG.4326.179";
chr1	StringTie	exon	59605265	59605512	1000	+	.	gene_id "MSTRG.4326"; transcript_id "MSTRG.4326.179"; exon_number "1";
chr1	StringTie	exon	59607803	59607910	1000	+	.	gene_id "MSTRG.4326"; transcript_id "MSTRG.4326.179"; exon_number "2";
chr1	StringTie	exon	59610092	59610119	1000	+	.	gene_id "MSTRG.4326"; transcript_id "MSTRG.4326.179"; exon_number "3";
chr1	StringTie	exon	59625988	59626049	1000	+	.	gene_id "MSTRG.4326"; transcript_id "MSTRG.4326.179"; exon_number "4";
chr1	StringTie	exon	59638228	59638375	1000	+	.	gene_id "MSTRG.4326"; transcript_id "MSTRG.4326.179"; exon_number "5";
chr1	StringTie	exon	59650236	59650392	1000	+	.	gene_id "MSTRG.4326"; transcript_id "MSTRG.4326.179"; exon_number "6";
chr1	StringTie	exon	59660219	59660293	1000	+	.	gene_id "MSTRG.4326"; transcript_id "MSTRG.4326.179"; exon_number "7";
chr1	StringTie	exon	59667283	59667403	1000	+	.	gene_id "MSTRG.4326"; transcript_id "MSTRG.4326.179"; exon_number "8";
chr1	StringTie	exon	59674039	59674133	1000	+	.	gene_id "MSTRG.4326"; transcript_id "MSTRG.4326.179"; exon_number "9";
chr1	StringTie	exon	59680679	59681759	1000	+	.	gene_id "MSTRG.4326"; transcript_id "MSTRG.4326.179"; exon_number "10";
chr1	StringTie	transcript	59296309	59352756	1000	+	.	gene_id "MSTRG.4326"; transcript_id "MSTRG.4326.18";
chr1	StringTie	exon	59296309	59297150	1000	+	.	gene_id "MSTRG.4326"; transcript_id "MSTRG.4326.18"; exon_number "1";
chr1	StringTie	exon	59315592	59315736	1000	+	.	gene_id "MSTRG.4326"; transcript_id "MSTRG.4326.18"; exon_number "2";
chr1	StringTie	exon	59321536	59321750	1000	+	.	gene_id "MSTRG.4326"; transcript_id "MSTRG.4326.18"; exon_number "3";
chr1	StringTie	exon	59339958	59340069	1000	+	.	gene_id "MSTRG.4326"; transcript_id "MSTRG.4326.18"; exon_number "4";
chr1	StringTie	exon	59346247	59346397	1000	+	.	gene_id "MSTRG.4326"; transcript_id "MSTRG.4326.18"; exon_number "5";
chr1	StringTie	exon	59352747	59352756	1000	+	.	gene_id "MSTRG.4326"; transcript_id "MSTRG.4326.18"; exon_number "6";
chr1	StringTie	transcript	59605276	59697224	1000	+	.	gene_id "MSTRG.4326"; transcript_id "MSTRG.4326.180";
chr1	StringTie	exon	59605276	59605512	1000	+	.	gene_id "MSTRG.4326"; transcript_id "MSTRG.4326.180"; exon_number "1";
chr1	StringTie	exon	59607803	59607910	1000	+	.	gene_id "MSTRG.4326"; transcript_id "MSTRG.4326.180"; exon_number "2";
chr1	StringTie	exon	59625988	59626049	1000	+	.	gene_id "MSTRG.4326"; transcript_id "MSTRG.4326.180"; exon_number "3";
chr1	StringTie	exon	59638228	59638375	1000	+	.	gene_id "MSTRG.4326"; transcript_id "MSTRG.4326.180"; exon_number "4";
chr1	StringTie	exon	59660219	59660293	1000	+	.	gene_id "MSTRG.4326"; transcript_id "MSTRG.4326.180"; exon_number "5";
chr1	StringTie	exon	59667283	59667403	1000	+	.	gene_id "MSTRG.4326"; transcript_id "MSTRG.4326.180"; exon_number "6";
chr1	StringTie	exon	59674039	59674133	1000	+	.	gene_id "MSTRG.4326"; transcript_id "MSTRG.4326.180"; exon_number "7";
chr1	StringTie	exon	59691886	59691981	1000	+	.	gene_id "MSTRG.4326"; transcript_id "MSTRG.4326.180"; exon_number "8";
chr1	StringTie	exon	59696877	59697224	1000	+	.	gene_id "MSTRG.4326"; transcript_id "MSTRG.4326.180"; exon_number "9";
chr1	StringTie	transcript	59605276	59698728	1000	+	.	gene_id "MSTRG.4326"; transcript_id "MSTRG.4326.181";
chr1	StringTie	exon	59605276	59605512	1000	+	.	gene_id "MSTRG.4326"; transcript_id "MSTRG.4326.181"; exon_number "1";
chr1	StringTie	exon	59607803	59607910	1000	+	.	gene_id "MSTRG.4326"; transcript_id "MSTRG.4326.181"; exon_number "2";
chr1	StringTie	exon	59625988	59626049	1000	+	.	gene_id "MSTRG.4326"; transcript_id "MSTRG.4326.181"; exon_number "3";
chr1	StringTie	exon	59638228	59638375	1000	+	.	gene_id "MSTRG.4326"; transcript_id "MSTRG.4326.181"; exon_number "4";
chr1	StringTie	exon	59641280	59641351	1000	+	.	gene_id "MSTRG.4326"; transcript_id "MSTRG.4326.181"; exon_number "5";
chr1	StringTie	exon	59660219	59660293	1000	+	.	gene_id "MSTRG.4326"; transcript_id "MSTRG.4326.181"; exon_number "6";
chr1	StringTie	exon	59667283	59667403	1000	+	.	gene_id "MSTRG.4326"; transcript_id "MSTRG.4326.181"; exon_number "7";
chr1	StringTie	exon	59674039	59674133	1000	+	.	gene_id "MSTRG.4326"; transcript_id "MSTRG.4326.181"; exon_number "8";
chr1	StringTie	exon	59691886	59691981	1000	+	.	gene_id "MSTRG.4326"; transcript_id "MSTRG.4326.181"; exon_number "9";
chr1	StringTie	exon	59697648	59697740	1000	+	.	gene_id "MSTRG.4326"; transcript_id "MSTRG.4326.181"; exon_number "10";
chr1	StringTie	exon	59698685	59698728	1000	+	.	gene_id "MSTRG.4326"; transcript_id "MSTRG.4326.181"; exon_number "11";
chr1	StringTie	transcript	59605276	59646866	1000	+	.	gene_id "MSTRG.4326"; transcript_id "MSTRG.4326.182";
chr1	StringTie	exon	59605276	59605512	1000	+	.	gene_id "MSTRG.4326"; transcript_id "MSTRG.4326.182"; exon_number "1";
chr1	StringTie	exon	59607803	59607910	1000	+	.	gene_id "MSTRG.4326"; transcript_id "MSTRG.4326.182"; exon_number "2";
chr1	StringTie	exon	59625988	59626049	1000	+	.	gene_id "MSTRG.4326"; transcript_id "MSTRG.4326.182"; exon_number "3";
chr1	StringTie	exon	59638228	59638375	1000	+	.	gene_id "MSTRG.4326"; transcript_id "MSTRG.4326.182"; exon_number "4";
chr1	StringTie	exon	59641280	59641351	1000	+	.	gene_id "MSTRG.4326"; transcript_id "MSTRG.4326.182"; exon_number "5";
chr1	StringTie	exon	59646639	59646866	1000	+	.	gene_id "MSTRG.4326"; transcript_id "MSTRG.4326.182"; exon_number "6";
chr1	StringTie	transcript	59605276	59674134	1000	+	.	gene_id "MSTRG.4326"; transcript_id "MSTRG.4326.183";
chr1	StringTie	exon	59605276	59605512	1000	+	.	gene_id "MSTRG.4326"; transcript_id "MSTRG.4326.183"; exon_number "1";
chr1	StringTie	exon	59607803	59607910	1000	+	.	gene_id "MSTRG.4326"; transcript_id "MSTRG.4326.183"; exon_number "2";
chr1	StringTie	exon	59625988	59626049	1000	+	.	gene_id "MSTRG.4326"; transcript_id "MSTRG.4326.183"; exon_number "3";
chr1	StringTie	exon	59638228	59638375	1000	+	.	gene_id "MSTRG.4326"; transcript_id "MSTRG.4326.183"; exon_number "4";
chr1	StringTie	exon	59650236	59650392	1000	+	.	gene_id "MSTRG.4326"; transcript_id "MSTRG.4326.183"; exon_number "5";
chr1	StringTie	exon	59660219	59660293	1000	+	.	gene_id "MSTRG.4326"; transcript_id "MSTRG.4326.183"; exon_number "6";
chr1	StringTie	exon	59667283	59667403	1000	+	.	gene_id "MSTRG.4326"; transcript_id "MSTRG.4326.183"; exon_number "7";
chr1	StringTie	exon	59674039	59674134	1000	+	.	gene_id "MSTRG.4326"; transcript_id "MSTRG.4326.183"; exon_number "8";
chr1	StringTie	transcript	59605281	59692104	1000	+	.	gene_id "MSTRG.4326"; transcript_id "MSTRG.4326.184";
chr1	StringTie	exon	59605281	59605512	1000	+	.	gene_id "MSTRG.4326"; transcript_id "MSTRG.4326.184"; exon_number "1";
chr1	StringTie	exon	59607803	59607910	1000	+	.	gene_id "MSTRG.4326"; transcript_id "MSTRG.4326.184"; exon_number "2";
chr1	StringTie	exon	59625992	59626049	1000	+	.	gene_id "MSTRG.4326"; transcript_id "MSTRG.4326.184"; exon_number "3";
chr1	StringTie	exon	59638228	59638375	1000	+	.	gene_id "MSTRG.4326"; transcript_id "MSTRG.4326.184"; exon_number "4";
chr1	StringTie	exon	59641280	59641351	1000	+	.	gene_id "MSTRG.4326"; transcript_id "MSTRG.4326.184"; exon_number "5";
chr1	StringTie	exon	59660219	59660293	1000	+	.	gene_id "MSTRG.4326"; transcript_id "MSTRG.4326.184"; exon_number "6";
chr1	StringTie	exon	59667283	59667403	1000	+	.	gene_id "MSTRG.4326"; transcript_id "MSTRG.4326.184"; exon_number "7";
chr1	StringTie	exon	59674039	59674133	1000	+	.	gene_id "MSTRG.4326"; transcript_id "MSTRG.4326.184"; exon_number "8";
chr1	StringTie	exon	59691886	59692104	1000	+	.	gene_id "MSTRG.4326"; transcript_id "MSTRG.4326.184"; exon_number "9";
chr1	StringTie	transcript	59605302	59681648	1000	+	.	gene_id "MSTRG.4326"; transcript_id "MSTRG.4326.185";
chr1	StringTie	exon	59605302	59605512	1000	+	.	gene_id "MSTRG.4326"; transcript_id "MSTRG.4326.185"; exon_number "1";
chr1	StringTie	exon	59607803	59607910	1000	+	.	gene_id "MSTRG.4326"; transcript_id "MSTRG.4326.185"; exon_number "2";
chr1	StringTie	exon	59625992	59626049	1000	+	.	gene_id "MSTRG.4326"; transcript_id "MSTRG.4326.185"; exon_number "3";
chr1	StringTie	exon	59638228	59638375	1000	+	.	gene_id "MSTRG.4326"; transcript_id "MSTRG.4326.185"; exon_number "4";
chr1	StringTie	exon	59660219	59660293	1000	+	.	gene_id "MSTRG.4326"; transcript_id "MSTRG.4326.185"; exon_number "5";
chr1	StringTie	exon	59667283	59667403	1000	+	.	gene_id "MSTRG.4326"; transcript_id "MSTRG.4326.185"; exon_number "6";
chr1	StringTie	exon	59674039	59674133	1000	+	.	gene_id "MSTRG.4326"; transcript_id "MSTRG.4326.185"; exon_number "7";
chr1	StringTie	exon	59680679	59681648	1000	+	.	gene_id "MSTRG.4326"; transcript_id "MSTRG.4326.185"; exon_number "8";
chr1	StringTie	transcript	59605319	59687548	1000	+	.	gene_id "MSTRG.4326"; transcript_id "MSTRG.4326.186";
chr1	StringTie	exon	59605319	59605518	1000	+	.	gene_id "MSTRG.4326"; transcript_id "MSTRG.4326.186"; exon_number "1";
chr1	StringTie	exon	59607803	59607910	1000	+	.	gene_id "MSTRG.4326"; transcript_id "MSTRG.4326.186"; exon_number "2";
chr1	StringTie	exon	59625988	59626049	1000	+	.	gene_id "MSTRG.4326"; transcript_id "MSTRG.4326.186"; exon_number "3";
chr1	StringTie	exon	59638228	59638375	1000	+	.	gene_id "MSTRG.4326"; transcript_id "MSTRG.4326.186"; exon_number "4";
chr1	StringTie	exon	59660219	59660293	1000	+	.	gene_id "MSTRG.4326"; transcript_id "MSTRG.4326.186"; exon_number "5";
chr1	StringTie	exon	59667283	59667403	1000	+	.	gene_id "MSTRG.4326"; transcript_id "MSTRG.4326.186"; exon_number "6";
chr1	StringTie	exon	59674039	59674133	1000	+	.	gene_id "MSTRG.4326"; transcript_id "MSTRG.4326.186"; exon_number "7";
chr1	StringTie	exon	59687488	59687548	1000	+	.	gene_id "MSTRG.4326"; transcript_id "MSTRG.4326.186"; exon_number "8";
chr1	StringTie	transcript	59605368	59697737	1000	+	.	gene_id "MSTRG.4326"; transcript_id "MSTRG.4326.187";
chr1	StringTie	exon	59605368	59605512	1000	+	.	gene_id "MSTRG.4326"; transcript_id "MSTRG.4326.187"; exon_number "1";
chr1	StringTie	exon	59607803	59607910	1000	+	.	gene_id "MSTRG.4326"; transcript_id "MSTRG.4326.187"; exon_number "2";
chr1	StringTie	exon	59625988	59626049	1000	+	.	gene_id "MSTRG.4326"; transcript_id "MSTRG.4326.187"; exon_number "3";
chr1	StringTie	exon	59638228	59638375	1000	+	.	gene_id "MSTRG.4326"; transcript_id "MSTRG.4326.187"; exon_number "4";
chr1	StringTie	exon	59660219	59660293	1000	+	.	gene_id "MSTRG.4326"; transcript_id "MSTRG.4326.187"; exon_number "5";
chr1	StringTie	exon	59667283	59667403	1000	+	.	gene_id "MSTRG.4326"; transcript_id "MSTRG.4326.187"; exon_number "6";
chr1	StringTie	exon	59674039	59674133	1000	+	.	gene_id "MSTRG.4326"; transcript_id "MSTRG.4326.187"; exon_number "7";
chr1	StringTie	exon	59697648	59697737	1000	+	.	gene_id "MSTRG.4326"; transcript_id "MSTRG.4326.187"; exon_number "8";
chr1	StringTie	transcript	59605400	59696927	1000	+	.	gene_id "MSTRG.4326"; transcript_id "MSTRG.4326.188";
chr1	StringTie	exon	59605400	59605504	1000	+	.	gene_id "MSTRG.4326"; transcript_id "MSTRG.4326.188"; exon_number "1";
chr1	StringTie	exon	59607803	59607910	1000	+	.	gene_id "MSTRG.4326"; transcript_id "MSTRG.4326.188"; exon_number "2";
chr1	StringTie	exon	59625988	59626049	1000	+	.	gene_id "MSTRG.4326"; transcript_id "MSTRG.4326.188"; exon_number "3";
chr1	StringTie	exon	59638228	59638375	1000	+	.	gene_id "MSTRG.4326"; transcript_id "MSTRG.4326.188"; exon_number "4";
chr1	StringTie	exon	59660219	59660293	1000	+	.	gene_id "MSTRG.4326"; transcript_id "MSTRG.4326.188"; exon_number "5";
chr1	StringTie	exon	59667283	59667403	1000	+	.	gene_id "MSTRG.4326"; transcript_id "MSTRG.4326.188"; exon_number "6";
chr1	StringTie	exon	59674039	59674133	1000	+	.	gene_id "MSTRG.4326"; transcript_id "MSTRG.4326.188"; exon_number "7";
chr1	StringTie	exon	59696877	59696927	1000	+	.	gene_id "MSTRG.4326"; transcript_id "MSTRG.4326.188"; exon_number "8";
chr1	StringTie	transcript	59605407	59688063	1000	+	.	gene_id "MSTRG.4326"; transcript_id "MSTRG.4326.189";
chr1	StringTie	exon	59605407	59605512	1000	+	.	gene_id "MSTRG.4326"; transcript_id "MSTRG.4326.189"; exon_number "1";
chr1	StringTie	exon	59607803	59607910	1000	+	.	gene_id "MSTRG.4326"; transcript_id "MSTRG.4326.189"; exon_number "2";
chr1	StringTie	exon	59625988	59626049	1000	+	.	gene_id "MSTRG.4326"; transcript_id "MSTRG.4326.189"; exon_number "3";
chr1	StringTie	exon	59638228	59638375	1000	+	.	gene_id "MSTRG.4326"; transcript_id "MSTRG.4326.189"; exon_number "4";
chr1	StringTie	exon	59660219	59660293	1000	+	.	gene_id "MSTRG.4326"; transcript_id "MSTRG.4326.189"; exon_number "5";
chr1	StringTie	exon	59667283	59667403	1000	+	.	gene_id "MSTRG.4326"; transcript_id "MSTRG.4326.189"; exon_number "6";
chr1	StringTie	exon	59674039	59674133	1000	+	.	gene_id "MSTRG.4326"; transcript_id "MSTRG.4326.189"; exon_number "7";
chr1	StringTie	exon	59687953	59688063	1000	+	.	gene_id "MSTRG.4326"; transcript_id "MSTRG.4326.189"; exon_number "8";
chr1	StringTie	transcript	59296313	59346398	1000	+	.	gene_id "MSTRG.4326"; transcript_id "MSTRG.4326.19";
chr1	StringTie	exon	59296313	59296460	1000	+	.	gene_id "MSTRG.4326"; transcript_id "MSTRG.4326.19"; exon_number "1";
chr1	StringTie	exon	59316146	59316329	1000	+	.	gene_id "MSTRG.4326"; transcript_id "MSTRG.4326.19"; exon_number "2";
chr1	StringTie	exon	59321536	59321750	1000	+	.	gene_id "MSTRG.4326"; transcript_id "MSTRG.4326.19"; exon_number "3";
chr1	StringTie	exon	59339958	59340069	1000	+	.	gene_id "MSTRG.4326"; transcript_id "MSTRG.4326.19"; exon_number "4";
chr1	StringTie	exon	59346247	59346398	1000	+	.	gene_id "MSTRG.4326"; transcript_id "MSTRG.4326.19"; exon_number "5";
chr1	StringTie	transcript	59605469	59681332	1000	+	.	gene_id "MSTRG.4326"; transcript_id "MSTRG.4326.190";
chr1	StringTie	exon	59605469	59605518	1000	+	.	gene_id "MSTRG.4326"; transcript_id "MSTRG.4326.190"; exon_number "1";
chr1	StringTie	exon	59607803	59607910	1000	+	.	gene_id "MSTRG.4326"; transcript_id "MSTRG.4326.190"; exon_number "2";
chr1	StringTie	exon	59625988	59626049	1000	+	.	gene_id "MSTRG.4326"; transcript_id "MSTRG.4326.190"; exon_number "3";
chr1	StringTie	exon	59638228	59638375	1000	+	.	gene_id "MSTRG.4326"; transcript_id "MSTRG.4326.190"; exon_number "4";
chr1	StringTie	exon	59660219	59660293	1000	+	.	gene_id "MSTRG.4326"; transcript_id "MSTRG.4326.190"; exon_number "5";
chr1	StringTie	exon	59667283	59667403	1000	+	.	gene_id "MSTRG.4326"; transcript_id "MSTRG.4326.190"; exon_number "6";
chr1	StringTie	exon	59674039	59674133	1000	+	.	gene_id "MSTRG.4326"; transcript_id "MSTRG.4326.190"; exon_number "7";
chr1	StringTie	exon	59680679	59681332	1000	+	.	gene_id "MSTRG.4326"; transcript_id "MSTRG.4326.190"; exon_number "8";
chr1	StringTie	transcript	59606311	59682010	1000	+	.	gene_id "MSTRG.4326"; transcript_id "MSTRG.4326.191";
chr1	StringTie	exon	59606311	59606430	1000	+	.	gene_id "MSTRG.4326"; transcript_id "MSTRG.4326.191"; exon_number "1";
chr1	StringTie	exon	59607803	59607910	1000	+	.	gene_id "MSTRG.4326"; transcript_id "MSTRG.4326.191"; exon_number "2";
chr1	StringTie	exon	59625988	59626049	1000	+	.	gene_id "MSTRG.4326"; transcript_id "MSTRG.4326.191"; exon_number "3";
chr1	StringTie	exon	59638228	59638375	1000	+	.	gene_id "MSTRG.4326"; transcript_id "MSTRG.4326.191"; exon_number "4";
chr1	StringTie	exon	59660219	59660293	1000	+	.	gene_id "MSTRG.4326"; transcript_id "MSTRG.4326.191"; exon_number "5";
chr1	StringTie	exon	59667283	59667403	1000	+	.	gene_id "MSTRG.4326"; transcript_id "MSTRG.4326.191"; exon_number "6";
chr1	StringTie	exon	59674039	59674133	1000	+	.	gene_id "MSTRG.4326"; transcript_id "MSTRG.4326.191"; exon_number "7";
chr1	StringTie	exon	59680679	59682010	1000	+	.	gene_id "MSTRG.4326"; transcript_id "MSTRG.4326.191"; exon_number "8";
chr1	StringTie	transcript	59606337	59677302	1000	+	.	gene_id "MSTRG.4326"; transcript_id "MSTRG.4326.192";
chr1	StringTie	exon	59606337	59606430	1000	+	.	gene_id "MSTRG.4326"; transcript_id "MSTRG.4326.192"; exon_number "1";
chr1	StringTie	exon	59607803	59607910	1000	+	.	gene_id "MSTRG.4326"; transcript_id "MSTRG.4326.192"; exon_number "2";
chr1	StringTie	exon	59625988	59626049	1000	+	.	gene_id "MSTRG.4326"; transcript_id "MSTRG.4326.192"; exon_number "3";
chr1	StringTie	exon	59638228	59638375	1000	+	.	gene_id "MSTRG.4326"; transcript_id "MSTRG.4326.192"; exon_number "4";
chr1	StringTie	exon	59660219	59660293	1000	+	.	gene_id "MSTRG.4326"; transcript_id "MSTRG.4326.192"; exon_number "5";
chr1	StringTie	exon	59667283	59667403	1000	+	.	gene_id "MSTRG.4326"; transcript_id "MSTRG.4326.192"; exon_number "6";
chr1	StringTie	exon	59674039	59674133	1000	+	.	gene_id "MSTRG.4326"; transcript_id "MSTRG.4326.192"; exon_number "7";
chr1	StringTie	exon	59677275	59677302	1000	+	.	gene_id "MSTRG.4326"; transcript_id "MSTRG.4326.192"; exon_number "8";
chr1	StringTie	transcript	59606977	59681587	1000	+	.	gene_id "MSTRG.4326"; transcript_id "MSTRG.4326.193";
chr1	StringTie	exon	59606977	59606993	1000	+	.	gene_id "MSTRG.4326"; transcript_id "MSTRG.4326.193"; exon_number "1";
chr1	StringTie	exon	59607803	59607910	1000	+	.	gene_id "MSTRG.4326"; transcript_id "MSTRG.4326.193"; exon_number "2";
chr1	StringTie	exon	59625988	59626049	1000	+	.	gene_id "MSTRG.4326"; transcript_id "MSTRG.4326.193"; exon_number "3";
chr1	StringTie	exon	59638228	59638375	1000	+	.	gene_id "MSTRG.4326"; transcript_id "MSTRG.4326.193"; exon_number "4";
chr1	StringTie	exon	59660219	59660293	1000	+	.	gene_id "MSTRG.4326"; transcript_id "MSTRG.4326.193"; exon_number "5";
chr1	StringTie	exon	59667283	59667403	1000	+	.	gene_id "MSTRG.4326"; transcript_id "MSTRG.4326.193"; exon_number "6";
chr1	StringTie	exon	59674039	59674133	1000	+	.	gene_id "MSTRG.4326"; transcript_id "MSTRG.4326.193"; exon_number "7";
chr1	StringTie	exon	59680679	59681587	1000	+	.	gene_id "MSTRG.4326"; transcript_id "MSTRG.4326.193"; exon_number "8";
chr1	StringTie	transcript	59607175	59679454	1000	+	.	gene_id "MSTRG.4326"; transcript_id "MSTRG.4326.194";
chr1	StringTie	exon	59607175	59607434	1000	+	.	gene_id "MSTRG.4326"; transcript_id "MSTRG.4326.194"; exon_number "1";
chr1	StringTie	exon	59607803	59607910	1000	+	.	gene_id "MSTRG.4326"; transcript_id "MSTRG.4326.194"; exon_number "2";
chr1	StringTie	exon	59625988	59626049	1000	+	.	gene_id "MSTRG.4326"; transcript_id "MSTRG.4326.194"; exon_number "3";
chr1	StringTie	exon	59638228	59638375	1000	+	.	gene_id "MSTRG.4326"; transcript_id "MSTRG.4326.194"; exon_number "4";
chr1	StringTie	exon	59660219	59660293	1000	+	.	gene_id "MSTRG.4326"; transcript_id "MSTRG.4326.194"; exon_number "5";
chr1	StringTie	exon	59667283	59667403	1000	+	.	gene_id "MSTRG.4326"; transcript_id "MSTRG.4326.194"; exon_number "6";
chr1	StringTie	exon	59674039	59674133	1000	+	.	gene_id "MSTRG.4326"; transcript_id "MSTRG.4326.194"; exon_number "7";
chr1	StringTie	exon	59677275	59679454	1000	+	.	gene_id "MSTRG.4326"; transcript_id "MSTRG.4326.194"; exon_number "8";
chr1	StringTie	transcript	59607673	59697177	1000	+	.	gene_id "MSTRG.4326"; transcript_id "MSTRG.4326.195";
chr1	StringTie	exon	59607673	59607910	1000	+	.	gene_id "MSTRG.4326"; transcript_id "MSTRG.4326.195"; exon_number "1";
chr1	StringTie	exon	59625992	59626049	1000	+	.	gene_id "MSTRG.4326"; transcript_id "MSTRG.4326.195"; exon_number "2";
chr1	StringTie	exon	59638228	59638375	1000	+	.	gene_id "MSTRG.4326"; transcript_id "MSTRG.4326.195"; exon_number "3";
chr1	StringTie	exon	59641280	59641351	1000	+	.	gene_id "MSTRG.4326"; transcript_id "MSTRG.4326.195"; exon_number "4";
chr1	StringTie	exon	59660219	59660293	1000	+	.	gene_id "MSTRG.4326"; transcript_id "MSTRG.4326.195"; exon_number "5";
chr1	StringTie	exon	59667283	59667403	1000	+	.	gene_id "MSTRG.4326"; transcript_id "MSTRG.4326.195"; exon_number "6";
chr1	StringTie	exon	59674039	59674133	1000	+	.	gene_id "MSTRG.4326"; transcript_id "MSTRG.4326.195"; exon_number "7";
chr1	StringTie	exon	59696877	59697177	1000	+	.	gene_id "MSTRG.4326"; transcript_id "MSTRG.4326.195"; exon_number "8";
chr1	StringTie	transcript	59607793	59681688	1000	+	.	gene_id "MSTRG.4326"; transcript_id "MSTRG.4326.196";
chr1	StringTie	exon	59607793	59607910	1000	+	.	gene_id "MSTRG.4326"; transcript_id "MSTRG.4326.196"; exon_number "1";
chr1	StringTie	exon	59625992	59626049	1000	+	.	gene_id "MSTRG.4326"; transcript_id "MSTRG.4326.196"; exon_number "2";
chr1	StringTie	exon	59638228	59638375	1000	+	.	gene_id "MSTRG.4326"; transcript_id "MSTRG.4326.196"; exon_number "3";
chr1	StringTie	exon	59641280	59641351	1000	+	.	gene_id "MSTRG.4326"; transcript_id "MSTRG.4326.196"; exon_number "4";
chr1	StringTie	exon	59660219	59660293	1000	+	.	gene_id "MSTRG.4326"; transcript_id "MSTRG.4326.196"; exon_number "5";
chr1	StringTie	exon	59667283	59667403	1000	+	.	gene_id "MSTRG.4326"; transcript_id "MSTRG.4326.196"; exon_number "6";
chr1	StringTie	exon	59674039	59674133	1000	+	.	gene_id "MSTRG.4326"; transcript_id "MSTRG.4326.196"; exon_number "7";
chr1	StringTie	exon	59680679	59681688	1000	+	.	gene_id "MSTRG.4326"; transcript_id "MSTRG.4326.196"; exon_number "8";
chr1	StringTie	transcript	59607800	59681750	1000	+	.	gene_id "MSTRG.4326"; transcript_id "MSTRG.4326.197";
chr1	StringTie	exon	59607800	59607910	1000	+	.	gene_id "MSTRG.4326"; transcript_id "MSTRG.4326.197"; exon_number "1";
chr1	StringTie	exon	59625988	59626049	1000	+	.	gene_id "MSTRG.4326"; transcript_id "MSTRG.4326.197"; exon_number "2";
chr1	StringTie	exon	59638228	59638375	1000	+	.	gene_id "MSTRG.4326"; transcript_id "MSTRG.4326.197"; exon_number "3";
chr1	StringTie	exon	59650236	59653519	1000	+	.	gene_id "MSTRG.4326"; transcript_id "MSTRG.4326.197"; exon_number "4";
chr1	StringTie	exon	59660219	59660293	1000	+	.	gene_id "MSTRG.4326"; transcript_id "MSTRG.4326.197"; exon_number "5";
chr1	StringTie	exon	59667283	59667403	1000	+	.	gene_id "MSTRG.4326"; transcript_id "MSTRG.4326.197"; exon_number "6";
chr1	StringTie	exon	59674039	59674133	1000	+	.	gene_id "MSTRG.4326"; transcript_id "MSTRG.4326.197"; exon_number "7";
chr1	StringTie	exon	59680679	59681750	1000	+	.	gene_id "MSTRG.4326"; transcript_id "MSTRG.4326.197"; exon_number "8";
chr1	StringTie	transcript	59607801	59674134	1000	+	.	gene_id "MSTRG.4326"; transcript_id "MSTRG.4326.198";
chr1	StringTie	exon	59607801	59607910	1000	+	.	gene_id "MSTRG.4326"; transcript_id "MSTRG.4326.198"; exon_number "1";
chr1	StringTie	exon	59610092	59610119	1000	+	.	gene_id "MSTRG.4326"; transcript_id "MSTRG.4326.198"; exon_number "2";
chr1	StringTie	exon	59625988	59626049	1000	+	.	gene_id "MSTRG.4326"; transcript_id "MSTRG.4326.198"; exon_number "3";
chr1	StringTie	exon	59638228	59638375	1000	+	.	gene_id "MSTRG.4326"; transcript_id "MSTRG.4326.198"; exon_number "4";
chr1	StringTie	exon	59641280	59641351	1000	+	.	gene_id "MSTRG.4326"; transcript_id "MSTRG.4326.198"; exon_number "5";
chr1	StringTie	exon	59650236	59650392	1000	+	.	gene_id "MSTRG.4326"; transcript_id "MSTRG.4326.198"; exon_number "6";
chr1	StringTie	exon	59660219	59660293	1000	+	.	gene_id "MSTRG.4326"; transcript_id "MSTRG.4326.198"; exon_number "7";
chr1	StringTie	exon	59667283	59667403	1000	+	.	gene_id "MSTRG.4326"; transcript_id "MSTRG.4326.198"; exon_number "8";
chr1	StringTie	exon	59674039	59674134	1000	+	.	gene_id "MSTRG.4326"; transcript_id "MSTRG.4326.198"; exon_number "9";
chr1	StringTie	transcript	59607801	59646846	1000	+	.	gene_id "MSTRG.4326"; transcript_id "MSTRG.4326.199";
chr1	StringTie	exon	59607801	59607910	1000	+	.	gene_id "MSTRG.4326"; transcript_id "MSTRG.4326.199"; exon_number "1";
chr1	StringTie	exon	59610092	59610119	1000	+	.	gene_id "MSTRG.4326"; transcript_id "MSTRG.4326.199"; exon_number "2";
chr1	StringTie	exon	59625988	59626049	1000	+	.	gene_id "MSTRG.4326"; transcript_id "MSTRG.4326.199"; exon_number "3";
chr1	StringTie	exon	59638228	59638375	1000	+	.	gene_id "MSTRG.4326"; transcript_id "MSTRG.4326.199"; exon_number "4";
chr1	StringTie	exon	59646639	59646846	1000	+	.	gene_id "MSTRG.4326"; transcript_id "MSTRG.4326.199"; exon_number "5";
chr1	StringTie	transcript	59294871	59770502	1000	+	.	gene_id "MSTRG.4326"; transcript_id "MSTRG.4326.2";
chr1	StringTie	exon	59294871	59297150	1000	+	.	gene_id "MSTRG.4326"; transcript_id "MSTRG.4326.2"; exon_number "1";
chr1	StringTie	exon	59321536	59321750	1000	+	.	gene_id "MSTRG.4326"; transcript_id "MSTRG.4326.2"; exon_number "2";
chr1	StringTie	exon	59339958	59340069	1000	+	.	gene_id "MSTRG.4326"; transcript_id "MSTRG.4326.2"; exon_number "3";
chr1	StringTie	exon	59346247	59346398	1000	+	.	gene_id "MSTRG.4326"; transcript_id "MSTRG.4326.2"; exon_number "4";
chr1	StringTie	exon	59378749	59378837	1000	+	.	gene_id "MSTRG.4326"; transcript_id "MSTRG.4326.2"; exon_number "5";
chr1	StringTie	exon	59456961	59457076	1000	+	.	gene_id "MSTRG.4326"; transcript_id "MSTRG.4326.2"; exon_number "6";
chr1	StringTie	exon	59512311	59512439	1000	+	.	gene_id "MSTRG.4326"; transcript_id "MSTRG.4326.2"; exon_number "7";
chr1	StringTie	exon	59554124	59554227	1000	+	.	gene_id "MSTRG.4326"; transcript_id "MSTRG.4326.2"; exon_number "8";
chr1	StringTie	exon	59607803	59607910	1000	+	.	gene_id "MSTRG.4326"; transcript_id "MSTRG.4326.2"; exon_number "9";
chr1	StringTie	exon	59625988	59626049	1000	+	.	gene_id "MSTRG.4326"; transcript_id "MSTRG.4326.2"; exon_number "10";
chr1	StringTie	exon	59638228	59638375	1000	+	.	gene_id "MSTRG.4326"; transcript_id "MSTRG.4326.2"; exon_number "11";
chr1	StringTie	exon	59660219	59660293	1000	+	.	gene_id "MSTRG.4326"; transcript_id "MSTRG.4326.2"; exon_number "12";
chr1	StringTie	exon	59667283	59667403	1000	+	.	gene_id "MSTRG.4326"; transcript_id "MSTRG.4326.2"; exon_number "13";
chr1	StringTie	exon	59674039	59674133	1000	+	.	gene_id "MSTRG.4326"; transcript_id "MSTRG.4326.2"; exon_number "14";
chr1	StringTie	exon	59757931	59757992	1000	+	.	gene_id "MSTRG.4326"; transcript_id "MSTRG.4326.2"; exon_number "15";
chr1	StringTie	exon	59762503	59762669	1000	+	.	gene_id "MSTRG.4326"; transcript_id "MSTRG.4326.2"; exon_number "16";
chr1	StringTie	exon	59770482	59770502	1000	+	.	gene_id "MSTRG.4326"; transcript_id "MSTRG.4326.2"; exon_number "17";
chr1	StringTie	transcript	59296372	59361762	1000	+	.	gene_id "MSTRG.4326"; transcript_id "MSTRG.4326.20";
chr1	StringTie	exon	59296372	59296907	1000	+	.	gene_id "MSTRG.4326"; transcript_id "MSTRG.4326.20"; exon_number "1";
chr1	StringTie	exon	59315592	59315736	1000	+	.	gene_id "MSTRG.4326"; transcript_id "MSTRG.4326.20"; exon_number "2";
chr1	StringTie	exon	59321536	59321750	1000	+	.	gene_id "MSTRG.4326"; transcript_id "MSTRG.4326.20"; exon_number "3";
chr1	StringTie	exon	59339958	59340069	1000	+	.	gene_id "MSTRG.4326"; transcript_id "MSTRG.4326.20"; exon_number "4";
chr1	StringTie	exon	59346247	59346398	1000	+	.	gene_id "MSTRG.4326"; transcript_id "MSTRG.4326.20"; exon_number "5";
chr1	StringTie	exon	59361638	59361762	1000	+	.	gene_id "MSTRG.4326"; transcript_id "MSTRG.4326.20"; exon_number "6";
chr1	StringTie	transcript	59607801	59767675	1000	+	.	gene_id "MSTRG.4326"; transcript_id "MSTRG.4326.200";
chr1	StringTie	exon	59607801	59607910	1000	+	.	gene_id "MSTRG.4326"; transcript_id "MSTRG.4326.200"; exon_number "1";
chr1	StringTie	exon	59625988	59626049	1000	+	.	gene_id "MSTRG.4326"; transcript_id "MSTRG.4326.200"; exon_number "2";
chr1	StringTie	exon	59638228	59638375	1000	+	.	gene_id "MSTRG.4326"; transcript_id "MSTRG.4326.200"; exon_number "3";
chr1	StringTie	exon	59650236	59650396	1000	+	.	gene_id "MSTRG.4326"; transcript_id "MSTRG.4326.200"; exon_number "4";
chr1	StringTie	exon	59660219	59660293	1000	+	.	gene_id "MSTRG.4326"; transcript_id "MSTRG.4326.200"; exon_number "5";
chr1	StringTie	exon	59757931	59757992	1000	+	.	gene_id "MSTRG.4326"; transcript_id "MSTRG.4326.200"; exon_number "6";
chr1	StringTie	exon	59767190	59767675	1000	+	.	gene_id "MSTRG.4326"; transcript_id "MSTRG.4326.200"; exon_number "7";
chr1	StringTie	transcript	59607802	59674138	1000	+	.	gene_id "MSTRG.4326"; transcript_id "MSTRG.4326.201";
chr1	StringTie	exon	59607802	59607910	1000	+	.	gene_id "MSTRG.4326"; transcript_id "MSTRG.4326.201"; exon_number "1";
chr1	StringTie	exon	59625988	59626049	1000	+	.	gene_id "MSTRG.4326"; transcript_id "MSTRG.4326.201"; exon_number "2";
chr1	StringTie	exon	59638228	59638375	1000	+	.	gene_id "MSTRG.4326"; transcript_id "MSTRG.4326.201"; exon_number "3";
chr1	StringTie	exon	59641280	59641351	1000	+	.	gene_id "MSTRG.4326"; transcript_id "MSTRG.4326.201"; exon_number "4";
chr1	StringTie	exon	59650236	59650396	1000	+	.	gene_id "MSTRG.4326"; transcript_id "MSTRG.4326.201"; exon_number "5";
chr1	StringTie	exon	59660219	59660293	1000	+	.	gene_id "MSTRG.4326"; transcript_id "MSTRG.4326.201"; exon_number "6";
chr1	StringTie	exon	59667283	59667403	1000	+	.	gene_id "MSTRG.4326"; transcript_id "MSTRG.4326.201"; exon_number "7";
chr1	StringTie	exon	59674039	59674138	1000	+	.	gene_id "MSTRG.4326"; transcript_id "MSTRG.4326.201"; exon_number "8";
chr1	StringTie	transcript	59607802	59691981	1000	+	.	gene_id "MSTRG.4326"; transcript_id "MSTRG.4326.202";
chr1	StringTie	exon	59607802	59607910	1000	+	.	gene_id "MSTRG.4326"; transcript_id "MSTRG.4326.202"; exon_number "1";
chr1	StringTie	exon	59625992	59626049	1000	+	.	gene_id "MSTRG.4326"; transcript_id "MSTRG.4326.202"; exon_number "2";
chr1	StringTie	exon	59638228	59638375	1000	+	.	gene_id "MSTRG.4326"; transcript_id "MSTRG.4326.202"; exon_number "3";
chr1	StringTie	exon	59660219	59660293	1000	+	.	gene_id "MSTRG.4326"; transcript_id "MSTRG.4326.202"; exon_number "4";
chr1	StringTie	exon	59667283	59667403	1000	+	.	gene_id "MSTRG.4326"; transcript_id "MSTRG.4326.202"; exon_number "5";
chr1	StringTie	exon	59674039	59674133	1000	+	.	gene_id "MSTRG.4326"; transcript_id "MSTRG.4326.202"; exon_number "6";
chr1	StringTie	exon	59691886	59691981	1000	+	.	gene_id "MSTRG.4326"; transcript_id "MSTRG.4326.202"; exon_number "7";
chr1	StringTie	transcript	59607802	59762730	1000	+	.	gene_id "MSTRG.4326"; transcript_id "MSTRG.4326.203";
chr1	StringTie	exon	59607802	59607910	1000	+	.	gene_id "MSTRG.4326"; transcript_id "MSTRG.4326.203"; exon_number "1";
chr1	StringTie	exon	59625988	59626049	1000	+	.	gene_id "MSTRG.4326"; transcript_id "MSTRG.4326.203"; exon_number "2";
chr1	StringTie	exon	59638228	59638375	1000	+	.	gene_id "MSTRG.4326"; transcript_id "MSTRG.4326.203"; exon_number "3";
chr1	StringTie	exon	59660219	59660276	1000	+	.	gene_id "MSTRG.4326"; transcript_id "MSTRG.4326.203"; exon_number "4";
chr1	StringTie	exon	59674111	59674133	1000	+	.	gene_id "MSTRG.4326"; transcript_id "MSTRG.4326.203"; exon_number "5";
chr1	StringTie	exon	59757931	59757992	1000	+	.	gene_id "MSTRG.4326"; transcript_id "MSTRG.4326.203"; exon_number "6";
chr1	StringTie	exon	59762503	59762730	1000	+	.	gene_id "MSTRG.4326"; transcript_id "MSTRG.4326.203"; exon_number "7";
chr1	StringTie	transcript	59607802	59681584	1000	+	.	gene_id "MSTRG.4326"; transcript_id "MSTRG.4326.204";
chr1	StringTie	exon	59607802	59607910	1000	+	.	gene_id "MSTRG.4326"; transcript_id "MSTRG.4326.204"; exon_number "1";
chr1	StringTie	exon	59610092	59610119	1000	+	.	gene_id "MSTRG.4326"; transcript_id "MSTRG.4326.204"; exon_number "2";
chr1	StringTie	exon	59625992	59626049	1000	+	.	gene_id "MSTRG.4326"; transcript_id "MSTRG.4326.204"; exon_number "3";
chr1	StringTie	exon	59638228	59638375	1000	+	.	gene_id "MSTRG.4326"; transcript_id "MSTRG.4326.204"; exon_number "4";
chr1	StringTie	exon	59660219	59660293	1000	+	.	gene_id "MSTRG.4326"; transcript_id "MSTRG.4326.204"; exon_number "5";
chr1	StringTie	exon	59667283	59667403	1000	+	.	gene_id "MSTRG.4326"; transcript_id "MSTRG.4326.204"; exon_number "6";
chr1	StringTie	exon	59674039	59674133	1000	+	.	gene_id "MSTRG.4326"; transcript_id "MSTRG.4326.204"; exon_number "7";
chr1	StringTie	exon	59680679	59681584	1000	+	.	gene_id "MSTRG.4326"; transcript_id "MSTRG.4326.204"; exon_number "8";
chr1	StringTie	transcript	59607802	59681020	1000	+	.	gene_id "MSTRG.4326"; transcript_id "MSTRG.4326.205";
chr1	StringTie	exon	59607802	59607910	1000	+	.	gene_id "MSTRG.4326"; transcript_id "MSTRG.4326.205"; exon_number "1";
chr1	StringTie	exon	59610092	59610119	1000	+	.	gene_id "MSTRG.4326"; transcript_id "MSTRG.4326.205"; exon_number "2";
chr1	StringTie	exon	59625988	59626049	1000	+	.	gene_id "MSTRG.4326"; transcript_id "MSTRG.4326.205"; exon_number "3";
chr1	StringTie	exon	59638228	59638375	1000	+	.	gene_id "MSTRG.4326"; transcript_id "MSTRG.4326.205"; exon_number "4";
chr1	StringTie	exon	59650236	59650396	1000	+	.	gene_id "MSTRG.4326"; transcript_id "MSTRG.4326.205"; exon_number "5";
chr1	StringTie	exon	59660219	59660293	1000	+	.	gene_id "MSTRG.4326"; transcript_id "MSTRG.4326.205"; exon_number "6";
chr1	StringTie	exon	59667283	59667403	1000	+	.	gene_id "MSTRG.4326"; transcript_id "MSTRG.4326.205"; exon_number "7";
chr1	StringTie	exon	59674039	59674133	1000	+	.	gene_id "MSTRG.4326"; transcript_id "MSTRG.4326.205"; exon_number "8";
chr1	StringTie	exon	59680679	59681020	1000	+	.	gene_id "MSTRG.4326"; transcript_id "MSTRG.4326.205"; exon_number "9";
chr1	StringTie	transcript	59607802	59692159	1000	+	.	gene_id "MSTRG.4326"; transcript_id "MSTRG.4326.206";
chr1	StringTie	exon	59607802	59607910	1000	+	.	gene_id "MSTRG.4326"; transcript_id "MSTRG.4326.206"; exon_number "1";
chr1	StringTie	exon	59610092	59610119	1000	+	.	gene_id "MSTRG.4326"; transcript_id "MSTRG.4326.206"; exon_number "2";
chr1	StringTie	exon	59625988	59626049	1000	+	.	gene_id "MSTRG.4326"; transcript_id "MSTRG.4326.206"; exon_number "3";
chr1	StringTie	exon	59638228	59638375	1000	+	.	gene_id "MSTRG.4326"; transcript_id "MSTRG.4326.206"; exon_number "4";
chr1	StringTie	exon	59650236	59650396	1000	+	.	gene_id "MSTRG.4326"; transcript_id "MSTRG.4326.206"; exon_number "5";
chr1	StringTie	exon	59660219	59660293	1000	+	.	gene_id "MSTRG.4326"; transcript_id "MSTRG.4326.206"; exon_number "6";
chr1	StringTie	exon	59667283	59667403	1000	+	.	gene_id "MSTRG.4326"; transcript_id "MSTRG.4326.206"; exon_number "7";
chr1	StringTie	exon	59674039	59674133	1000	+	.	gene_id "MSTRG.4326"; transcript_id "MSTRG.4326.206"; exon_number "8";
chr1	StringTie	exon	59691886	59692159	1000	+	.	gene_id "MSTRG.4326"; transcript_id "MSTRG.4326.206"; exon_number "9";
chr1	StringTie	transcript	59607802	59692320	1000	+	.	gene_id "MSTRG.4326"; transcript_id "MSTRG.4326.207";
chr1	StringTie	exon	59607802	59607910	1000	+	.	gene_id "MSTRG.4326"; transcript_id "MSTRG.4326.207"; exon_number "1";
chr1	StringTie	exon	59625988	59626049	1000	+	.	gene_id "MSTRG.4326"; transcript_id "MSTRG.4326.207"; exon_number "2";
chr1	StringTie	exon	59638228	59638375	1000	+	.	gene_id "MSTRG.4326"; transcript_id "MSTRG.4326.207"; exon_number "3";
chr1	StringTie	exon	59641280	59641351	1000	+	.	gene_id "MSTRG.4326"; transcript_id "MSTRG.4326.207"; exon_number "4";
chr1	StringTie	exon	59660219	59660293	1000	+	.	gene_id "MSTRG.4326"; transcript_id "MSTRG.4326.207"; exon_number "5";
chr1	StringTie	exon	59667283	59667403	1000	+	.	gene_id "MSTRG.4326"; transcript_id "MSTRG.4326.207"; exon_number "6";
chr1	StringTie	exon	59672899	59673034	1000	+	.	gene_id "MSTRG.4326"; transcript_id "MSTRG.4326.207"; exon_number "7";
chr1	StringTie	exon	59674039	59674133	1000	+	.	gene_id "MSTRG.4326"; transcript_id "MSTRG.4326.207"; exon_number "8";
chr1	StringTie	exon	59691886	59692320	1000	+	.	gene_id "MSTRG.4326"; transcript_id "MSTRG.4326.207"; exon_number "9";
chr1	StringTie	transcript	59607803	59674134	1000	+	.	gene_id "MSTRG.4326"; transcript_id "MSTRG.4326.208";
chr1	StringTie	exon	59607803	59607910	1000	+	.	gene_id "MSTRG.4326"; transcript_id "MSTRG.4326.208"; exon_number "1";
chr1	StringTie	exon	59625988	59626049	1000	+	.	gene_id "MSTRG.4326"; transcript_id "MSTRG.4326.208"; exon_number "2";
chr1	StringTie	exon	59638228	59638375	1000	+	.	gene_id "MSTRG.4326"; transcript_id "MSTRG.4326.208"; exon_number "3";
chr1	StringTie	exon	59660219	59660293	1000	+	.	gene_id "MSTRG.4326"; transcript_id "MSTRG.4326.208"; exon_number "4";
chr1	StringTie	exon	59674039	59674134	1000	+	.	gene_id "MSTRG.4326"; transcript_id "MSTRG.4326.208"; exon_number "5";
chr1	StringTie	transcript	59607805	59675115	1000	+	.	gene_id "MSTRG.4326"; transcript_id "MSTRG.4326.209";
chr1	StringTie	exon	59607805	59607910	1000	+	.	gene_id "MSTRG.4326"; transcript_id "MSTRG.4326.209"; exon_number "1";
chr1	StringTie	exon	59625988	59626049	1000	+	.	gene_id "MSTRG.4326"; transcript_id "MSTRG.4326.209"; exon_number "2";
chr1	StringTie	exon	59638228	59638375	1000	+	.	gene_id "MSTRG.4326"; transcript_id "MSTRG.4326.209"; exon_number "3";
chr1	StringTie	exon	59660219	59660293	1000	+	.	gene_id "MSTRG.4326"; transcript_id "MSTRG.4326.209"; exon_number "4";
chr1	StringTie	exon	59667283	59667403	1000	+	.	gene_id "MSTRG.4326"; transcript_id "MSTRG.4326.209"; exon_number "5";
chr1	StringTie	exon	59674039	59674133	1000	+	.	gene_id "MSTRG.4326"; transcript_id "MSTRG.4326.209"; exon_number "6";
chr1	StringTie	exon	59675063	59675115	1000	+	.	gene_id "MSTRG.4326"; transcript_id "MSTRG.4326.209"; exon_number "7";
chr1	StringTie	transcript	59296377	59762723	1000	+	.	gene_id "MSTRG.4326"; transcript_id "MSTRG.4326.21";
chr1	StringTie	exon	59296377	59296907	1000	+	.	gene_id "MSTRG.4326"; transcript_id "MSTRG.4326.21"; exon_number "1";
chr1	StringTie	exon	59316146	59316329	1000	+	.	gene_id "MSTRG.4326"; transcript_id "MSTRG.4326.21"; exon_number "2";
chr1	StringTie	exon	59321536	59321750	1000	+	.	gene_id "MSTRG.4326"; transcript_id "MSTRG.4326.21"; exon_number "3";
chr1	StringTie	exon	59339958	59340069	1000	+	.	gene_id "MSTRG.4326"; transcript_id "MSTRG.4326.21"; exon_number "4";
chr1	StringTie	exon	59346247	59346398	1000	+	.	gene_id "MSTRG.4326"; transcript_id "MSTRG.4326.21"; exon_number "5";
chr1	StringTie	exon	59378749	59378837	1000	+	.	gene_id "MSTRG.4326"; transcript_id "MSTRG.4326.21"; exon_number "6";
chr1	StringTie	exon	59456961	59457076	1000	+	.	gene_id "MSTRG.4326"; transcript_id "MSTRG.4326.21"; exon_number "7";
chr1	StringTie	exon	59512311	59512439	1000	+	.	gene_id "MSTRG.4326"; transcript_id "MSTRG.4326.21"; exon_number "8";
chr1	StringTie	exon	59554124	59554227	1000	+	.	gene_id "MSTRG.4326"; transcript_id "MSTRG.4326.21"; exon_number "9";
chr1	StringTie	exon	59607803	59607910	1000	+	.	gene_id "MSTRG.4326"; transcript_id "MSTRG.4326.21"; exon_number "10";
chr1	StringTie	exon	59625988	59626049	1000	+	.	gene_id "MSTRG.4326"; transcript_id "MSTRG.4326.21"; exon_number "11";
chr1	StringTie	exon	59638228	59638375	1000	+	.	gene_id "MSTRG.4326"; transcript_id "MSTRG.4326.21"; exon_number "12";
chr1	StringTie	exon	59660219	59660293	1000	+	.	gene_id "MSTRG.4326"; transcript_id "MSTRG.4326.21"; exon_number "13";
chr1	StringTie	exon	59667283	59667403	1000	+	.	gene_id "MSTRG.4326"; transcript_id "MSTRG.4326.21"; exon_number "14";
chr1	StringTie	exon	59674039	59674133	1000	+	.	gene_id "MSTRG.4326"; transcript_id "MSTRG.4326.21"; exon_number "15";
chr1	StringTie	exon	59757931	59757992	1000	+	.	gene_id "MSTRG.4326"; transcript_id "MSTRG.4326.21"; exon_number "16";
chr1	StringTie	exon	59762503	59762723	1000	+	.	gene_id "MSTRG.4326"; transcript_id "MSTRG.4326.21"; exon_number "17";
chr1	StringTie	transcript	59607806	59646876	1000	+	.	gene_id "MSTRG.4326"; transcript_id "MSTRG.4326.210";
chr1	StringTie	exon	59607806	59607910	1000	+	.	gene_id "MSTRG.4326"; transcript_id "MSTRG.4326.210"; exon_number "1";
chr1	StringTie	exon	59625988	59626049	1000	+	.	gene_id "MSTRG.4326"; transcript_id "MSTRG.4326.210"; exon_number "2";
chr1	StringTie	exon	59638228	59638375	1000	+	.	gene_id "MSTRG.4326"; transcript_id "MSTRG.4326.210"; exon_number "3";
chr1	StringTie	exon	59646639	59646876	1000	+	.	gene_id "MSTRG.4326"; transcript_id "MSTRG.4326.210"; exon_number "4";
chr1	StringTie	transcript	59617613	59674214	1000	+	.	gene_id "MSTRG.4326"; transcript_id "MSTRG.4326.211";
chr1	StringTie	exon	59617613	59617704	1000	+	.	gene_id "MSTRG.4326"; transcript_id "MSTRG.4326.211"; exon_number "1";
chr1	StringTie	exon	59625988	59626049	1000	+	.	gene_id "MSTRG.4326"; transcript_id "MSTRG.4326.211"; exon_number "2";
chr1	StringTie	exon	59638228	59638375	1000	+	.	gene_id "MSTRG.4326"; transcript_id "MSTRG.4326.211"; exon_number "3";
chr1	StringTie	exon	59650236	59650392	1000	+	.	gene_id "MSTRG.4326"; transcript_id "MSTRG.4326.211"; exon_number "4";
chr1	StringTie	exon	59660219	59660293	1000	+	.	gene_id "MSTRG.4326"; transcript_id "MSTRG.4326.211"; exon_number "5";
chr1	StringTie	exon	59667283	59667403	1000	+	.	gene_id "MSTRG.4326"; transcript_id "MSTRG.4326.211"; exon_number "6";
chr1	StringTie	exon	59674039	59674214	1000	+	.	gene_id "MSTRG.4326"; transcript_id "MSTRG.4326.211"; exon_number "7";
chr1	StringTie	transcript	59617643	59646849	1000	+	.	gene_id "MSTRG.4326"; transcript_id "MSTRG.4326.212";
chr1	StringTie	exon	59617643	59617704	1000	+	.	gene_id "MSTRG.4326"; transcript_id "MSTRG.4326.212"; exon_number "1";
chr1	StringTie	exon	59625988	59626049	1000	+	.	gene_id "MSTRG.4326"; transcript_id "MSTRG.4326.212"; exon_number "2";
chr1	StringTie	exon	59638228	59638375	1000	+	.	gene_id "MSTRG.4326"; transcript_id "MSTRG.4326.212"; exon_number "3";
chr1	StringTie	exon	59641280	59641351	1000	+	.	gene_id "MSTRG.4326"; transcript_id "MSTRG.4326.212"; exon_number "4";
chr1	StringTie	exon	59646625	59646849	1000	+	.	gene_id "MSTRG.4326"; transcript_id "MSTRG.4326.212"; exon_number "5";
chr1	StringTie	transcript	59617643	59674144	1000	+	.	gene_id "MSTRG.4326"; transcript_id "MSTRG.4326.213";
chr1	StringTie	exon	59617643	59617704	1000	+	.	gene_id "MSTRG.4326"; transcript_id "MSTRG.4326.213"; exon_number "1";
chr1	StringTie	exon	59625988	59626049	1000	+	.	gene_id "MSTRG.4326"; transcript_id "MSTRG.4326.213"; exon_number "2";
chr1	StringTie	exon	59660219	59660293	1000	+	.	gene_id "MSTRG.4326"; transcript_id "MSTRG.4326.213"; exon_number "3";
chr1	StringTie	exon	59667283	59667403	1000	+	.	gene_id "MSTRG.4326"; transcript_id "MSTRG.4326.213"; exon_number "4";
chr1	StringTie	exon	59674039	59674144	1000	+	.	gene_id "MSTRG.4326"; transcript_id "MSTRG.4326.213"; exon_number "5";
chr1	StringTie	transcript	59619890	59641297	1000	+	.	gene_id "MSTRG.4326"; transcript_id "MSTRG.4326.214";
chr1	StringTie	exon	59619890	59619917	1000	+	.	gene_id "MSTRG.4326"; transcript_id "MSTRG.4326.214"; exon_number "1";
chr1	StringTie	exon	59625988	59626049	1000	+	.	gene_id "MSTRG.4326"; transcript_id "MSTRG.4326.214"; exon_number "2";
chr1	StringTie	exon	59638228	59638375	1000	+	.	gene_id "MSTRG.4326"; transcript_id "MSTRG.4326.214"; exon_number "3";
chr1	StringTie	exon	59641280	59641297	1000	+	.	gene_id "MSTRG.4326"; transcript_id "MSTRG.4326.214"; exon_number "4";
chr1	StringTie	transcript	59621614	59691912	1000	+	.	gene_id "MSTRG.4326"; transcript_id "MSTRG.4326.215";
chr1	StringTie	exon	59621614	59621640	1000	+	.	gene_id "MSTRG.4326"; transcript_id "MSTRG.4326.215"; exon_number "1";
chr1	StringTie	exon	59625988	59626049	1000	+	.	gene_id "MSTRG.4326"; transcript_id "MSTRG.4326.215"; exon_number "2";
chr1	StringTie	exon	59638228	59638375	1000	+	.	gene_id "MSTRG.4326"; transcript_id "MSTRG.4326.215"; exon_number "3";
chr1	StringTie	exon	59641280	59641351	1000	+	.	gene_id "MSTRG.4326"; transcript_id "MSTRG.4326.215"; exon_number "4";
chr1	StringTie	exon	59660219	59660293	1000	+	.	gene_id "MSTRG.4326"; transcript_id "MSTRG.4326.215"; exon_number "5";
chr1	StringTie	exon	59667283	59667403	1000	+	.	gene_id "MSTRG.4326"; transcript_id "MSTRG.4326.215"; exon_number "6";
chr1	StringTie	exon	59674039	59674133	1000	+	.	gene_id "MSTRG.4326"; transcript_id "MSTRG.4326.215"; exon_number "7";
chr1	StringTie	exon	59691886	59691912	1000	+	.	gene_id "MSTRG.4326"; transcript_id "MSTRG.4326.215"; exon_number "8";
chr1	StringTie	transcript	59625334	59681174	1000	+	.	gene_id "MSTRG.4326"; transcript_id "MSTRG.4326.216";
chr1	StringTie	exon	59625334	59625351	1000	+	.	gene_id "MSTRG.4326"; transcript_id "MSTRG.4326.216"; exon_number "1";
chr1	StringTie	exon	59625988	59626049	1000	+	.	gene_id "MSTRG.4326"; transcript_id "MSTRG.4326.216"; exon_number "2";
chr1	StringTie	exon	59638228	59638375	1000	+	.	gene_id "MSTRG.4326"; transcript_id "MSTRG.4326.216"; exon_number "3";
chr1	StringTie	exon	59650236	59650396	1000	+	.	gene_id "MSTRG.4326"; transcript_id "MSTRG.4326.216"; exon_number "4";
chr1	StringTie	exon	59660219	59660293	1000	+	.	gene_id "MSTRG.4326"; transcript_id "MSTRG.4326.216"; exon_number "5";
chr1	StringTie	exon	59667283	59667403	1000	+	.	gene_id "MSTRG.4326"; transcript_id "MSTRG.4326.216"; exon_number "6";
chr1	StringTie	exon	59674039	59674133	1000	+	.	gene_id "MSTRG.4326"; transcript_id "MSTRG.4326.216"; exon_number "7";
chr1	StringTie	exon	59680679	59681174	1000	+	.	gene_id "MSTRG.4326"; transcript_id "MSTRG.4326.216"; exon_number "8";
chr1	StringTie	transcript	59653150	59698712	1000	+	.	gene_id "MSTRG.4326"; transcript_id "MSTRG.4326.219";
chr1	StringTie	exon	59653150	59653519	1000	+	.	gene_id "MSTRG.4326"; transcript_id "MSTRG.4326.219"; exon_number "1";
chr1	StringTie	exon	59660219	59660293	1000	+	.	gene_id "MSTRG.4326"; transcript_id "MSTRG.4326.219"; exon_number "2";
chr1	StringTie	exon	59667283	59667403	1000	+	.	gene_id "MSTRG.4326"; transcript_id "MSTRG.4326.219"; exon_number "3";
chr1	StringTie	exon	59674039	59674133	1000	+	.	gene_id "MSTRG.4326"; transcript_id "MSTRG.4326.219"; exon_number "4";
chr1	StringTie	exon	59691886	59691981	1000	+	.	gene_id "MSTRG.4326"; transcript_id "MSTRG.4326.219"; exon_number "5";
chr1	StringTie	exon	59697648	59697740	1000	+	.	gene_id "MSTRG.4326"; transcript_id "MSTRG.4326.219"; exon_number "6";
chr1	StringTie	exon	59698685	59698712	1000	+	.	gene_id "MSTRG.4326"; transcript_id "MSTRG.4326.219"; exon_number "7";
chr1	StringTie	transcript	59296508	59346857	1000	+	.	gene_id "MSTRG.4326"; transcript_id "MSTRG.4326.22";
chr1	StringTie	exon	59296508	59296907	1000	+	.	gene_id "MSTRG.4326"; transcript_id "MSTRG.4326.22"; exon_number "1";
chr1	StringTie	exon	59315592	59315736	1000	+	.	gene_id "MSTRG.4326"; transcript_id "MSTRG.4326.22"; exon_number "2";
chr1	StringTie	exon	59321536	59321750	1000	+	.	gene_id "MSTRG.4326"; transcript_id "MSTRG.4326.22"; exon_number "3";
chr1	StringTie	exon	59339958	59340069	1000	+	.	gene_id "MSTRG.4326"; transcript_id "MSTRG.4326.22"; exon_number "4";
chr1	StringTie	exon	59346247	59346398	1000	+	.	gene_id "MSTRG.4326"; transcript_id "MSTRG.4326.22"; exon_number "5";
chr1	StringTie	exon	59346831	59346857	1000	+	.	gene_id "MSTRG.4326"; transcript_id "MSTRG.4326.22"; exon_number "6";
chr1	StringTie	transcript	59653207	59674205	1000	+	.	gene_id "MSTRG.4326"; transcript_id "MSTRG.4326.220";
chr1	StringTie	exon	59653207	59653434	1000	+	.	gene_id "MSTRG.4326"; transcript_id "MSTRG.4326.220"; exon_number "1";
chr1	StringTie	exon	59660219	59660293	1000	+	.	gene_id "MSTRG.4326"; transcript_id "MSTRG.4326.220"; exon_number "2";
chr1	StringTie	exon	59667283	59667403	1000	+	.	gene_id "MSTRG.4326"; transcript_id "MSTRG.4326.220"; exon_number "3";
chr1	StringTie	exon	59674039	59674205	1000	+	.	gene_id "MSTRG.4326"; transcript_id "MSTRG.4326.220"; exon_number "4";
chr1	StringTie	transcript	59653400	59674133	1000	+	.	gene_id "MSTRG.4326"; transcript_id "MSTRG.4326.221";
chr1	StringTie	exon	59653400	59653436	1000	+	.	gene_id "MSTRG.4326"; transcript_id "MSTRG.4326.221"; exon_number "1";
chr1	StringTie	exon	59660219	59660293	1000	+	.	gene_id "MSTRG.4326"; transcript_id "MSTRG.4326.221"; exon_number "2";
chr1	StringTie	exon	59667283	59667403	1000	+	.	gene_id "MSTRG.4326"; transcript_id "MSTRG.4326.221"; exon_number "3";
chr1	StringTie	exon	59674039	59674133	1000	+	.	gene_id "MSTRG.4326"; transcript_id "MSTRG.4326.221"; exon_number "4";
chr1	StringTie	transcript	59699492	59762730	1000	+	.	gene_id "MSTRG.4326"; transcript_id "MSTRG.4326.225";
chr1	StringTie	exon	59699492	59699568	1000	+	.	gene_id "MSTRG.4326"; transcript_id "MSTRG.4326.225"; exon_number "1";
chr1	StringTie	exon	59757931	59757992	1000	+	.	gene_id "MSTRG.4326"; transcript_id "MSTRG.4326.225"; exon_number "2";
chr1	StringTie	exon	59762503	59762730	1000	+	.	gene_id "MSTRG.4326"; transcript_id "MSTRG.4326.225"; exon_number "3";
chr1	StringTie	transcript	59733995	59797472	1000	+	.	gene_id "MSTRG.4326"; transcript_id "MSTRG.4326.226";
chr1	StringTie	exon	59733995	59734483	1000	+	.	gene_id "MSTRG.4326"; transcript_id "MSTRG.4326.226"; exon_number "1";
chr1	StringTie	exon	59757931	59757992	1000	+	.	gene_id "MSTRG.4326"; transcript_id "MSTRG.4326.226"; exon_number "2";
chr1	StringTie	exon	59762503	59762669	1000	+	.	gene_id "MSTRG.4326"; transcript_id "MSTRG.4326.226"; exon_number "3";
chr1	StringTie	exon	59772768	59773037	1000	+	.	gene_id "MSTRG.4326"; transcript_id "MSTRG.4326.226"; exon_number "4";
chr1	StringTie	exon	59774051	59774124	1000	+	.	gene_id "MSTRG.4326"; transcript_id "MSTRG.4326.226"; exon_number "5";
chr1	StringTie	exon	59788619	59788702	1000	+	.	gene_id "MSTRG.4326"; transcript_id "MSTRG.4326.226"; exon_number "6";
chr1	StringTie	exon	59797234	59797472	1000	+	.	gene_id "MSTRG.4326"; transcript_id "MSTRG.4326.226"; exon_number "7";
chr1	StringTie	transcript	59734191	59762730	1000	+	.	gene_id "MSTRG.4326"; transcript_id "MSTRG.4326.227";
chr1	StringTie	exon	59734191	59734481	1000	+	.	gene_id "MSTRG.4326"; transcript_id "MSTRG.4326.227"; exon_number "1";
chr1	StringTie	exon	59757931	59757992	1000	+	.	gene_id "MSTRG.4326"; transcript_id "MSTRG.4326.227"; exon_number "2";
chr1	StringTie	exon	59762503	59762730	1000	+	.	gene_id "MSTRG.4326"; transcript_id "MSTRG.4326.227"; exon_number "3";
chr1	StringTie	transcript	59734388	59797249	1000	+	.	gene_id "MSTRG.4326"; transcript_id "MSTRG.4326.228";
chr1	StringTie	exon	59734388	59734483	1000	+	.	gene_id "MSTRG.4326"; transcript_id "MSTRG.4326.228"; exon_number "1";
chr1	StringTie	exon	59757931	59757992	1000	+	.	gene_id "MSTRG.4326"; transcript_id "MSTRG.4326.228"; exon_number "2";
chr1	StringTie	exon	59772768	59773037	1000	+	.	gene_id "MSTRG.4326"; transcript_id "MSTRG.4326.228"; exon_number "3";
chr1	StringTie	exon	59774051	59774124	1000	+	.	gene_id "MSTRG.4326"; transcript_id "MSTRG.4326.228"; exon_number "4";
chr1	StringTie	exon	59788619	59788702	1000	+	.	gene_id "MSTRG.4326"; transcript_id "MSTRG.4326.228"; exon_number "5";
chr1	StringTie	exon	59797234	59797249	1000	+	.	gene_id "MSTRG.4326"; transcript_id "MSTRG.4326.228"; exon_number "6";
chr1	StringTie	transcript	59735956	59789484	1000	+	.	gene_id "MSTRG.4326"; transcript_id "MSTRG.4326.229";
chr1	StringTie	exon	59735956	59736202	1000	+	.	gene_id "MSTRG.4326"; transcript_id "MSTRG.4326.229"; exon_number "1";
chr1	StringTie	exon	59757931	59757992	1000	+	.	gene_id "MSTRG.4326"; transcript_id "MSTRG.4326.229"; exon_number "2";
chr1	StringTie	exon	59762503	59762669	1000	+	.	gene_id "MSTRG.4326"; transcript_id "MSTRG.4326.229"; exon_number "3";
chr1	StringTie	exon	59772768	59773037	1000	+	.	gene_id "MSTRG.4326"; transcript_id "MSTRG.4326.229"; exon_number "4";
chr1	StringTie	exon	59774051	59774124	1000	+	.	gene_id "MSTRG.4326"; transcript_id "MSTRG.4326.229"; exon_number "5";
chr1	StringTie	exon	59788619	59789484	1000	+	.	gene_id "MSTRG.4326"; transcript_id "MSTRG.4326.229"; exon_number "6";
chr1	StringTie	transcript	59296638	59361837	1000	+	.	gene_id "MSTRG.4326"; transcript_id "MSTRG.4326.23";
chr1	StringTie	exon	59296638	59297150	1000	+	.	gene_id "MSTRG.4326"; transcript_id "MSTRG.4326.23"; exon_number "1";
chr1	StringTie	exon	59315592	59315736	1000	+	.	gene_id "MSTRG.4326"; transcript_id "MSTRG.4326.23"; exon_number "2";
chr1	StringTie	exon	59316146	59316329	1000	+	.	gene_id "MSTRG.4326"; transcript_id "MSTRG.4326.23"; exon_number "3";
chr1	StringTie	exon	59321536	59321750	1000	+	.	gene_id "MSTRG.4326"; transcript_id "MSTRG.4326.23"; exon_number "4";
chr1	StringTie	exon	59339958	59340069	1000	+	.	gene_id "MSTRG.4326"; transcript_id "MSTRG.4326.23"; exon_number "5";
chr1	StringTie	exon	59346247	59346398	1000	+	.	gene_id "MSTRG.4326"; transcript_id "MSTRG.4326.23"; exon_number "6";
chr1	StringTie	exon	59361638	59361837	1000	+	.	gene_id "MSTRG.4326"; transcript_id "MSTRG.4326.23"; exon_number "7";
chr1	StringTie	transcript	59741288	59762735	1000	+	.	gene_id "MSTRG.4326"; transcript_id "MSTRG.4326.230";
chr1	StringTie	exon	59741288	59741721	1000	+	.	gene_id "MSTRG.4326"; transcript_id "MSTRG.4326.230"; exon_number "1";
chr1	StringTie	exon	59757931	59757992	1000	+	.	gene_id "MSTRG.4326"; transcript_id "MSTRG.4326.230"; exon_number "2";
chr1	StringTie	exon	59762503	59762735	1000	+	.	gene_id "MSTRG.4326"; transcript_id "MSTRG.4326.230"; exon_number "3";
chr1	StringTie	transcript	59743196	59788728	1000	+	.	gene_id "MSTRG.4326"; transcript_id "MSTRG.4326.231";
chr1	StringTie	exon	59743196	59747236	1000	+	.	gene_id "MSTRG.4326"; transcript_id "MSTRG.4326.231"; exon_number "1";
chr1	StringTie	exon	59757931	59757992	1000	+	.	gene_id "MSTRG.4326"; transcript_id "MSTRG.4326.231"; exon_number "2";
chr1	StringTie	exon	59762503	59762669	1000	+	.	gene_id "MSTRG.4326"; transcript_id "MSTRG.4326.231"; exon_number "3";
chr1	StringTie	exon	59772768	59773037	1000	+	.	gene_id "MSTRG.4326"; transcript_id "MSTRG.4326.231"; exon_number "4";
chr1	StringTie	exon	59774051	59774124	1000	+	.	gene_id "MSTRG.4326"; transcript_id "MSTRG.4326.231"; exon_number "5";
chr1	StringTie	exon	59788619	59788728	1000	+	.	gene_id "MSTRG.4326"; transcript_id "MSTRG.4326.231"; exon_number "6";
chr1	StringTie	transcript	59747350	59780588	1000	+	.	gene_id "MSTRG.4326"; transcript_id "MSTRG.4326.232";
chr1	StringTie	exon	59747350	59747630	1000	+	.	gene_id "MSTRG.4326"; transcript_id "MSTRG.4326.232"; exon_number "1";
chr1	StringTie	exon	59757931	59757992	1000	+	.	gene_id "MSTRG.4326"; transcript_id "MSTRG.4326.232"; exon_number "2";
chr1	StringTie	exon	59762503	59762669	1000	+	.	gene_id "MSTRG.4326"; transcript_id "MSTRG.4326.232"; exon_number "3";
chr1	StringTie	exon	59772768	59773037	1000	+	.	gene_id "MSTRG.4326"; transcript_id "MSTRG.4326.232"; exon_number "4";
chr1	StringTie	exon	59774051	59774124	1000	+	.	gene_id "MSTRG.4326"; transcript_id "MSTRG.4326.232"; exon_number "5";
chr1	StringTie	exon	59780536	59780588	1000	+	.	gene_id "MSTRG.4326"; transcript_id "MSTRG.4326.232"; exon_number "6";
chr1	StringTie	transcript	59750947	59762730	1000	+	.	gene_id "MSTRG.4326"; transcript_id "MSTRG.4326.233";
chr1	StringTie	exon	59750947	59750977	1000	+	.	gene_id "MSTRG.4326"; transcript_id "MSTRG.4326.233"; exon_number "1";
chr1	StringTie	exon	59757931	59757992	1000	+	.	gene_id "MSTRG.4326"; transcript_id "MSTRG.4326.233"; exon_number "2";
chr1	StringTie	exon	59762503	59762730	1000	+	.	gene_id "MSTRG.4326"; transcript_id "MSTRG.4326.233"; exon_number "3";
chr1	StringTie	transcript	59752188	59762730	1000	+	.	gene_id "MSTRG.4326"; transcript_id "MSTRG.4326.234";
chr1	StringTie	exon	59752188	59752557	1000	+	.	gene_id "MSTRG.4326"; transcript_id "MSTRG.4326.234"; exon_number "1";
chr1	StringTie	exon	59757931	59757992	1000	+	.	gene_id "MSTRG.4326"; transcript_id "MSTRG.4326.234"; exon_number "2";
chr1	StringTie	exon	59762503	59762730	1000	+	.	gene_id "MSTRG.4326"; transcript_id "MSTRG.4326.234"; exon_number "3";
chr1	StringTie	transcript	59752866	59762736	1000	+	.	gene_id "MSTRG.4326"; transcript_id "MSTRG.4326.235";
chr1	StringTie	exon	59752866	59753423	1000	+	.	gene_id "MSTRG.4326"; transcript_id "MSTRG.4326.235"; exon_number "1";
chr1	StringTie	exon	59757931	59757992	1000	+	.	gene_id "MSTRG.4326"; transcript_id "MSTRG.4326.235"; exon_number "2";
chr1	StringTie	exon	59762503	59762736	1000	+	.	gene_id "MSTRG.4326"; transcript_id "MSTRG.4326.235"; exon_number "3";
chr1	StringTie	transcript	59755409	59790063	1000	+	.	gene_id "MSTRG.4326"; transcript_id "MSTRG.4326.236";
chr1	StringTie	exon	59755409	59757504	1000	+	.	gene_id "MSTRG.4326"; transcript_id "MSTRG.4326.236"; exon_number "1";
chr1	StringTie	exon	59757931	59757992	1000	+	.	gene_id "MSTRG.4326"; transcript_id "MSTRG.4326.236"; exon_number "2";
chr1	StringTie	exon	59762503	59762669	1000	+	.	gene_id "MSTRG.4326"; transcript_id "MSTRG.4326.236"; exon_number "3";
chr1	StringTie	exon	59772768	59773037	1000	+	.	gene_id "MSTRG.4326"; transcript_id "MSTRG.4326.236"; exon_number "4";
chr1	StringTie	exon	59774051	59774124	1000	+	.	gene_id "MSTRG.4326"; transcript_id "MSTRG.4326.236"; exon_number "5";
chr1	StringTie	exon	59788619	59790063	1000	+	.	gene_id "MSTRG.4326"; transcript_id "MSTRG.4326.236"; exon_number "6";
chr1	StringTie	transcript	59755412	59797359	1000	+	.	gene_id "MSTRG.4326"; transcript_id "MSTRG.4326.237";
chr1	StringTie	exon	59755412	59756063	1000	+	.	gene_id "MSTRG.4326"; transcript_id "MSTRG.4326.237"; exon_number "1";
chr1	StringTie	exon	59757931	59757992	1000	+	.	gene_id "MSTRG.4326"; transcript_id "MSTRG.4326.237"; exon_number "2";
chr1	StringTie	exon	59762503	59762669	1000	+	.	gene_id "MSTRG.4326"; transcript_id "MSTRG.4326.237"; exon_number "3";
chr1	StringTie	exon	59772768	59773037	1000	+	.	gene_id "MSTRG.4326"; transcript_id "MSTRG.4326.237"; exon_number "4";
chr1	StringTie	exon	59774051	59774124	1000	+	.	gene_id "MSTRG.4326"; transcript_id "MSTRG.4326.237"; exon_number "5";
chr1	StringTie	exon	59788619	59788702	1000	+	.	gene_id "MSTRG.4326"; transcript_id "MSTRG.4326.237"; exon_number "6";
chr1	StringTie	exon	59797234	59797359	1000	+	.	gene_id "MSTRG.4326"; transcript_id "MSTRG.4326.237"; exon_number "7";
chr1	StringTie	transcript	59755430	59762835	1000	+	.	gene_id "MSTRG.4326"; transcript_id "MSTRG.4326.238";
chr1	StringTie	exon	59755430	59757497	1000	+	.	gene_id "MSTRG.4326"; transcript_id "MSTRG.4326.238"; exon_number "1";
chr1	StringTie	exon	59757931	59757992	1000	+	.	gene_id "MSTRG.4326"; transcript_id "MSTRG.4326.238"; exon_number "2";
chr1	StringTie	exon	59762503	59762835	1000	+	.	gene_id "MSTRG.4326"; transcript_id "MSTRG.4326.238"; exon_number "3";
chr1	StringTie	transcript	59755672	59788866	1000	+	.	gene_id "MSTRG.4326"; transcript_id "MSTRG.4326.239";
chr1	StringTie	exon	59755672	59756063	1000	+	.	gene_id "MSTRG.4326"; transcript_id "MSTRG.4326.239"; exon_number "1";
chr1	StringTie	exon	59757931	59757992	1000	+	.	gene_id "MSTRG.4326"; transcript_id "MSTRG.4326.239"; exon_number "2";
chr1	StringTie	exon	59762503	59762669	1000	+	.	gene_id "MSTRG.4326"; transcript_id "MSTRG.4326.239"; exon_number "3";
chr1	StringTie	exon	59770482	59770590	1000	+	.	gene_id "MSTRG.4326"; transcript_id "MSTRG.4326.239"; exon_number "4";
chr1	StringTie	exon	59772768	59773037	1000	+	.	gene_id "MSTRG.4326"; transcript_id "MSTRG.4326.239"; exon_number "5";
chr1	StringTie	exon	59774051	59774124	1000	+	.	gene_id "MSTRG.4326"; transcript_id "MSTRG.4326.239"; exon_number "6";
chr1	StringTie	exon	59788619	59788866	1000	+	.	gene_id "MSTRG.4326"; transcript_id "MSTRG.4326.239"; exon_number "7";
chr1	StringTie	transcript	59296638	59361864	1000	+	.	gene_id "MSTRG.4326"; transcript_id "MSTRG.4326.24";
chr1	StringTie	exon	59296638	59296907	1000	+	.	gene_id "MSTRG.4326"; transcript_id "MSTRG.4326.24"; exon_number "1";
chr1	StringTie	exon	59318593	59318708	1000	+	.	gene_id "MSTRG.4326"; transcript_id "MSTRG.4326.24"; exon_number "2";
chr1	StringTie	exon	59321536	59321750	1000	+	.	gene_id "MSTRG.4326"; transcript_id "MSTRG.4326.24"; exon_number "3";
chr1	StringTie	exon	59339958	59340069	1000	+	.	gene_id "MSTRG.4326"; transcript_id "MSTRG.4326.24"; exon_number "4";
chr1	StringTie	exon	59346247	59346398	1000	+	.	gene_id "MSTRG.4326"; transcript_id "MSTRG.4326.24"; exon_number "5";
chr1	StringTie	exon	59361638	59361864	1000	+	.	gene_id "MSTRG.4326"; transcript_id "MSTRG.4326.24"; exon_number "6";
chr1	StringTie	transcript	59755672	59767336	1000	+	.	gene_id "MSTRG.4326"; transcript_id "MSTRG.4326.240";
chr1	StringTie	exon	59755672	59756063	1000	+	.	gene_id "MSTRG.4326"; transcript_id "MSTRG.4326.240"; exon_number "1";
chr1	StringTie	exon	59757931	59757992	1000	+	.	gene_id "MSTRG.4326"; transcript_id "MSTRG.4326.240"; exon_number "2";
chr1	StringTie	exon	59762503	59762669	1000	+	.	gene_id "MSTRG.4326"; transcript_id "MSTRG.4326.240"; exon_number "3";
chr1	StringTie	exon	59767190	59767336	1000	+	.	gene_id "MSTRG.4326"; transcript_id "MSTRG.4326.240"; exon_number "4";
chr1	StringTie	transcript	59755672	59780759	1000	+	.	gene_id "MSTRG.4326"; transcript_id "MSTRG.4326.241";
chr1	StringTie	exon	59755672	59756063	1000	+	.	gene_id "MSTRG.4326"; transcript_id "MSTRG.4326.241"; exon_number "1";
chr1	StringTie	exon	59757931	59757992	1000	+	.	gene_id "MSTRG.4326"; transcript_id "MSTRG.4326.241"; exon_number "2";
chr1	StringTie	exon	59762503	59762669	1000	+	.	gene_id "MSTRG.4326"; transcript_id "MSTRG.4326.241"; exon_number "3";
chr1	StringTie	exon	59772768	59773037	1000	+	.	gene_id "MSTRG.4326"; transcript_id "MSTRG.4326.241"; exon_number "4";
chr1	StringTie	exon	59774051	59774124	1000	+	.	gene_id "MSTRG.4326"; transcript_id "MSTRG.4326.241"; exon_number "5";
chr1	StringTie	exon	59780536	59780759	1000	+	.	gene_id "MSTRG.4326"; transcript_id "MSTRG.4326.241"; exon_number "6";
chr1	StringTie	transcript	59757056	59797441	1000	+	.	gene_id "MSTRG.4326"; transcript_id "MSTRG.4326.243";
chr1	StringTie	exon	59757056	59757497	1000	+	.	gene_id "MSTRG.4326"; transcript_id "MSTRG.4326.243"; exon_number "1";
chr1	StringTie	exon	59757931	59757992	1000	+	.	gene_id "MSTRG.4326"; transcript_id "MSTRG.4326.243"; exon_number "2";
chr1	StringTie	exon	59772768	59773037	1000	+	.	gene_id "MSTRG.4326"; transcript_id "MSTRG.4326.243"; exon_number "3";
chr1	StringTie	exon	59774051	59774124	1000	+	.	gene_id "MSTRG.4326"; transcript_id "MSTRG.4326.243"; exon_number "4";
chr1	StringTie	exon	59788619	59788702	1000	+	.	gene_id "MSTRG.4326"; transcript_id "MSTRG.4326.243"; exon_number "5";
chr1	StringTie	exon	59797234	59797441	1000	+	.	gene_id "MSTRG.4326"; transcript_id "MSTRG.4326.243"; exon_number "6";
chr1	StringTie	transcript	59769945	59797354	1000	+	.	gene_id "MSTRG.4326"; transcript_id "MSTRG.4326.244";
chr1	StringTie	exon	59769945	59770076	1000	+	.	gene_id "MSTRG.4326"; transcript_id "MSTRG.4326.244"; exon_number "1";
chr1	StringTie	exon	59770482	59770590	1000	+	.	gene_id "MSTRG.4326"; transcript_id "MSTRG.4326.244"; exon_number "2";
chr1	StringTie	exon	59772768	59773037	1000	+	.	gene_id "MSTRG.4326"; transcript_id "MSTRG.4326.244"; exon_number "3";
chr1	StringTie	exon	59774051	59774124	1000	+	.	gene_id "MSTRG.4326"; transcript_id "MSTRG.4326.244"; exon_number "4";
chr1	StringTie	exon	59788619	59788702	1000	+	.	gene_id "MSTRG.4326"; transcript_id "MSTRG.4326.244"; exon_number "5";
chr1	StringTie	exon	59797234	59797354	1000	+	.	gene_id "MSTRG.4326"; transcript_id "MSTRG.4326.244"; exon_number "6";
chr1	StringTie	transcript	59296638	59357480	1000	+	.	gene_id "MSTRG.4326"; transcript_id "MSTRG.4326.25";
chr1	StringTie	exon	59296638	59296907	1000	+	.	gene_id "MSTRG.4326"; transcript_id "MSTRG.4326.25"; exon_number "1";
chr1	StringTie	exon	59318593	59318708	1000	+	.	gene_id "MSTRG.4326"; transcript_id "MSTRG.4326.25"; exon_number "2";
chr1	StringTie	exon	59321536	59321750	1000	+	.	gene_id "MSTRG.4326"; transcript_id "MSTRG.4326.25"; exon_number "3";
chr1	StringTie	exon	59339958	59340069	1000	+	.	gene_id "MSTRG.4326"; transcript_id "MSTRG.4326.25"; exon_number "4";
chr1	StringTie	exon	59346247	59346398	1000	+	.	gene_id "MSTRG.4326"; transcript_id "MSTRG.4326.25"; exon_number "5";
chr1	StringTie	exon	59357458	59357480	1000	+	.	gene_id "MSTRG.4326"; transcript_id "MSTRG.4326.25"; exon_number "6";
chr1	StringTie	transcript	59296638	59352757	1000	+	.	gene_id "MSTRG.4326"; transcript_id "MSTRG.4326.26";
chr1	StringTie	exon	59296638	59296907	1000	+	.	gene_id "MSTRG.4326"; transcript_id "MSTRG.4326.26"; exon_number "1";
chr1	StringTie	exon	59318593	59318708	1000	+	.	gene_id "MSTRG.4326"; transcript_id "MSTRG.4326.26"; exon_number "2";
chr1	StringTie	exon	59321536	59321750	1000	+	.	gene_id "MSTRG.4326"; transcript_id "MSTRG.4326.26"; exon_number "3";
chr1	StringTie	exon	59339958	59340069	1000	+	.	gene_id "MSTRG.4326"; transcript_id "MSTRG.4326.26"; exon_number "4";
chr1	StringTie	exon	59346247	59346397	1000	+	.	gene_id "MSTRG.4326"; transcript_id "MSTRG.4326.26"; exon_number "5";
chr1	StringTie	exon	59352747	59352757	1000	+	.	gene_id "MSTRG.4326"; transcript_id "MSTRG.4326.26"; exon_number "6";
chr1	StringTie	transcript	59296640	59762730	1000	+	.	gene_id "MSTRG.4326"; transcript_id "MSTRG.4326.28";
chr1	StringTie	exon	59296640	59296883	1000	+	.	gene_id "MSTRG.4326"; transcript_id "MSTRG.4326.28"; exon_number "1";
chr1	StringTie	exon	59315592	59315736	1000	+	.	gene_id "MSTRG.4326"; transcript_id "MSTRG.4326.28"; exon_number "2";
chr1	StringTie	exon	59321536	59321750	1000	+	.	gene_id "MSTRG.4326"; transcript_id "MSTRG.4326.28"; exon_number "3";
chr1	StringTie	exon	59339958	59340069	1000	+	.	gene_id "MSTRG.4326"; transcript_id "MSTRG.4326.28"; exon_number "4";
chr1	StringTie	exon	59346247	59346398	1000	+	.	gene_id "MSTRG.4326"; transcript_id "MSTRG.4326.28"; exon_number "5";
chr1	StringTie	exon	59378749	59378837	1000	+	.	gene_id "MSTRG.4326"; transcript_id "MSTRG.4326.28"; exon_number "6";
chr1	StringTie	exon	59456961	59457076	1000	+	.	gene_id "MSTRG.4326"; transcript_id "MSTRG.4326.28"; exon_number "7";
chr1	StringTie	exon	59512311	59512439	1000	+	.	gene_id "MSTRG.4326"; transcript_id "MSTRG.4326.28"; exon_number "8";
chr1	StringTie	exon	59554124	59554227	1000	+	.	gene_id "MSTRG.4326"; transcript_id "MSTRG.4326.28"; exon_number "9";
chr1	StringTie	exon	59607803	59607910	1000	+	.	gene_id "MSTRG.4326"; transcript_id "MSTRG.4326.28"; exon_number "10";
chr1	StringTie	exon	59625988	59626049	1000	+	.	gene_id "MSTRG.4326"; transcript_id "MSTRG.4326.28"; exon_number "11";
chr1	StringTie	exon	59638228	59638375	1000	+	.	gene_id "MSTRG.4326"; transcript_id "MSTRG.4326.28"; exon_number "12";
chr1	StringTie	exon	59660219	59660293	1000	+	.	gene_id "MSTRG.4326"; transcript_id "MSTRG.4326.28"; exon_number "13";
chr1	StringTie	exon	59667283	59667403	1000	+	.	gene_id "MSTRG.4326"; transcript_id "MSTRG.4326.28"; exon_number "14";
chr1	StringTie	exon	59757931	59757992	1000	+	.	gene_id "MSTRG.4326"; transcript_id "MSTRG.4326.28"; exon_number "15";
chr1	StringTie	exon	59762503	59762730	1000	+	.	gene_id "MSTRG.4326"; transcript_id "MSTRG.4326.28"; exon_number "16";
chr1	StringTie	transcript	59296640	59366063	1000	+	.	gene_id "MSTRG.4326"; transcript_id "MSTRG.4326.29";
chr1	StringTie	exon	59296640	59296907	1000	+	.	gene_id "MSTRG.4326"; transcript_id "MSTRG.4326.29"; exon_number "1";
chr1	StringTie	exon	59321536	59321750	1000	+	.	gene_id "MSTRG.4326"; transcript_id "MSTRG.4326.29"; exon_number "2";
chr1	StringTie	exon	59339958	59340069	1000	+	.	gene_id "MSTRG.4326"; transcript_id "MSTRG.4326.29"; exon_number "3";
chr1	StringTie	exon	59346247	59346398	1000	+	.	gene_id "MSTRG.4326"; transcript_id "MSTRG.4326.29"; exon_number "4";
chr1	StringTie	exon	59365863	59366063	1000	+	.	gene_id "MSTRG.4326"; transcript_id "MSTRG.4326.29"; exon_number "5";
chr1	StringTie	transcript	59294928	59768656	1000	+	.	gene_id "MSTRG.4326"; transcript_id "MSTRG.4326.3";
chr1	StringTie	exon	59294928	59295878	1000	+	.	gene_id "MSTRG.4326"; transcript_id "MSTRG.4326.3"; exon_number "1";
chr1	StringTie	exon	59296371	59297150	1000	+	.	gene_id "MSTRG.4326"; transcript_id "MSTRG.4326.3"; exon_number "2";
chr1	StringTie	exon	59321536	59321750	1000	+	.	gene_id "MSTRG.4326"; transcript_id "MSTRG.4326.3"; exon_number "3";
chr1	StringTie	exon	59339958	59340069	1000	+	.	gene_id "MSTRG.4326"; transcript_id "MSTRG.4326.3"; exon_number "4";
chr1	StringTie	exon	59346247	59346398	1000	+	.	gene_id "MSTRG.4326"; transcript_id "MSTRG.4326.3"; exon_number "5";
chr1	StringTie	exon	59378749	59378837	1000	+	.	gene_id "MSTRG.4326"; transcript_id "MSTRG.4326.3"; exon_number "6";
chr1	StringTie	exon	59456961	59457076	1000	+	.	gene_id "MSTRG.4326"; transcript_id "MSTRG.4326.3"; exon_number "7";
chr1	StringTie	exon	59512311	59512439	1000	+	.	gene_id "MSTRG.4326"; transcript_id "MSTRG.4326.3"; exon_number "8";
chr1	StringTie	exon	59554124	59554227	1000	+	.	gene_id "MSTRG.4326"; transcript_id "MSTRG.4326.3"; exon_number "9";
chr1	StringTie	exon	59607803	59607910	1000	+	.	gene_id "MSTRG.4326"; transcript_id "MSTRG.4326.3"; exon_number "10";
chr1	StringTie	exon	59625988	59626049	1000	+	.	gene_id "MSTRG.4326"; transcript_id "MSTRG.4326.3"; exon_number "11";
chr1	StringTie	exon	59638228	59638375	1000	+	.	gene_id "MSTRG.4326"; transcript_id "MSTRG.4326.3"; exon_number "12";
chr1	StringTie	exon	59641280	59641351	1000	+	.	gene_id "MSTRG.4326"; transcript_id "MSTRG.4326.3"; exon_number "13";
chr1	StringTie	exon	59660219	59660293	1000	+	.	gene_id "MSTRG.4326"; transcript_id "MSTRG.4326.3"; exon_number "14";
chr1	StringTie	exon	59667283	59667403	1000	+	.	gene_id "MSTRG.4326"; transcript_id "MSTRG.4326.3"; exon_number "15";
chr1	StringTie	exon	59674039	59674133	1000	+	.	gene_id "MSTRG.4326"; transcript_id "MSTRG.4326.3"; exon_number "16";
chr1	StringTie	exon	59757931	59757992	1000	+	.	gene_id "MSTRG.4326"; transcript_id "MSTRG.4326.3"; exon_number "17";
chr1	StringTie	exon	59762503	59762669	1000	+	.	gene_id "MSTRG.4326"; transcript_id "MSTRG.4326.3"; exon_number "18";
chr1	StringTie	exon	59768635	59768656	1000	+	.	gene_id "MSTRG.4326"; transcript_id "MSTRG.4326.3"; exon_number "19";
chr1	StringTie	transcript	59296640	59366063	1000	+	.	gene_id "MSTRG.4326"; transcript_id "MSTRG.4326.30";
chr1	StringTie	exon	59296640	59297150	1000	+	.	gene_id "MSTRG.4326"; transcript_id "MSTRG.4326.30"; exon_number "1";
chr1	StringTie	exon	59321536	59321750	1000	+	.	gene_id "MSTRG.4326"; transcript_id "MSTRG.4326.30"; exon_number "2";
chr1	StringTie	exon	59339958	59340069	1000	+	.	gene_id "MSTRG.4326"; transcript_id "MSTRG.4326.30"; exon_number "3";
chr1	StringTie	exon	59346247	59346398	1000	+	.	gene_id "MSTRG.4326"; transcript_id "MSTRG.4326.30"; exon_number "4";
chr1	StringTie	exon	59365863	59366063	1000	+	.	gene_id "MSTRG.4326"; transcript_id "MSTRG.4326.30"; exon_number "5";
chr1	StringTie	transcript	59296640	59346396	1000	+	.	gene_id "MSTRG.4326"; transcript_id "MSTRG.4326.31";
chr1	StringTie	exon	59296640	59296907	1000	+	.	gene_id "MSTRG.4326"; transcript_id "MSTRG.4326.31"; exon_number "1";
chr1	StringTie	exon	59315592	59315736	1000	+	.	gene_id "MSTRG.4326"; transcript_id "MSTRG.4326.31"; exon_number "2";
chr1	StringTie	exon	59316146	59316329	1000	+	.	gene_id "MSTRG.4326"; transcript_id "MSTRG.4326.31"; exon_number "3";
chr1	StringTie	exon	59321536	59321750	1000	+	.	gene_id "MSTRG.4326"; transcript_id "MSTRG.4326.31"; exon_number "4";
chr1	StringTie	exon	59339958	59340069	1000	+	.	gene_id "MSTRG.4326"; transcript_id "MSTRG.4326.31"; exon_number "5";
chr1	StringTie	exon	59346247	59346396	1000	+	.	gene_id "MSTRG.4326"; transcript_id "MSTRG.4326.31"; exon_number "6";
chr1	StringTie	transcript	59296647	59365877	1000	+	.	gene_id "MSTRG.4326"; transcript_id "MSTRG.4326.32";
chr1	StringTie	exon	59296647	59296907	1000	+	.	gene_id "MSTRG.4326"; transcript_id "MSTRG.4326.32"; exon_number "1";
chr1	StringTie	exon	59321536	59321750	1000	+	.	gene_id "MSTRG.4326"; transcript_id "MSTRG.4326.32"; exon_number "2";
chr1	StringTie	exon	59331843	59332032	1000	+	.	gene_id "MSTRG.4326"; transcript_id "MSTRG.4326.32"; exon_number "3";
chr1	StringTie	exon	59339958	59340069	1000	+	.	gene_id "MSTRG.4326"; transcript_id "MSTRG.4326.32"; exon_number "4";
chr1	StringTie	exon	59346247	59346398	1000	+	.	gene_id "MSTRG.4326"; transcript_id "MSTRG.4326.32"; exon_number "5";
chr1	StringTie	exon	59365863	59365877	1000	+	.	gene_id "MSTRG.4326"; transcript_id "MSTRG.4326.32"; exon_number "6";
chr1	StringTie	transcript	59296651	59762730	1000	+	.	gene_id "MSTRG.4326"; transcript_id "MSTRG.4326.33";
chr1	StringTie	exon	59296651	59297150	1000	+	.	gene_id "MSTRG.4326"; transcript_id "MSTRG.4326.33"; exon_number "1";
chr1	StringTie	exon	59339958	59340069	1000	+	.	gene_id "MSTRG.4326"; transcript_id "MSTRG.4326.33"; exon_number "2";
chr1	StringTie	exon	59346247	59346398	1000	+	.	gene_id "MSTRG.4326"; transcript_id "MSTRG.4326.33"; exon_number "3";
chr1	StringTie	exon	59378749	59378837	1000	+	.	gene_id "MSTRG.4326"; transcript_id "MSTRG.4326.33"; exon_number "4";
chr1	StringTie	exon	59456961	59457076	1000	+	.	gene_id "MSTRG.4326"; transcript_id "MSTRG.4326.33"; exon_number "5";
chr1	StringTie	exon	59512311	59512439	1000	+	.	gene_id "MSTRG.4326"; transcript_id "MSTRG.4326.33"; exon_number "6";
chr1	StringTie	exon	59554124	59554227	1000	+	.	gene_id "MSTRG.4326"; transcript_id "MSTRG.4326.33"; exon_number "7";
chr1	StringTie	exon	59607803	59607910	1000	+	.	gene_id "MSTRG.4326"; transcript_id "MSTRG.4326.33"; exon_number "8";
chr1	StringTie	exon	59625988	59626049	1000	+	.	gene_id "MSTRG.4326"; transcript_id "MSTRG.4326.33"; exon_number "9";
chr1	StringTie	exon	59638228	59638375	1000	+	.	gene_id "MSTRG.4326"; transcript_id "MSTRG.4326.33"; exon_number "10";
chr1	StringTie	exon	59660219	59660293	1000	+	.	gene_id "MSTRG.4326"; transcript_id "MSTRG.4326.33"; exon_number "11";
chr1	StringTie	exon	59667283	59667403	1000	+	.	gene_id "MSTRG.4326"; transcript_id "MSTRG.4326.33"; exon_number "12";
chr1	StringTie	exon	59674039	59674133	1000	+	.	gene_id "MSTRG.4326"; transcript_id "MSTRG.4326.33"; exon_number "13";
chr1	StringTie	exon	59757931	59757992	1000	+	.	gene_id "MSTRG.4326"; transcript_id "MSTRG.4326.33"; exon_number "14";
chr1	StringTie	exon	59762503	59762730	1000	+	.	gene_id "MSTRG.4326"; transcript_id "MSTRG.4326.33"; exon_number "15";
chr1	StringTie	transcript	59296768	59346398	1000	+	.	gene_id "MSTRG.4326"; transcript_id "MSTRG.4326.34";
chr1	StringTie	exon	59296768	59296907	1000	+	.	gene_id "MSTRG.4326"; transcript_id "MSTRG.4326.34"; exon_number "1";
chr1	StringTie	exon	59315592	59315736	1000	+	.	gene_id "MSTRG.4326"; transcript_id "MSTRG.4326.34"; exon_number "2";
chr1	StringTie	exon	59321493	59321750	1000	+	.	gene_id "MSTRG.4326"; transcript_id "MSTRG.4326.34"; exon_number "3";
chr1	StringTie	exon	59339958	59340069	1000	+	.	gene_id "MSTRG.4326"; transcript_id "MSTRG.4326.34"; exon_number "4";
chr1	StringTie	exon	59346247	59346398	1000	+	.	gene_id "MSTRG.4326"; transcript_id "MSTRG.4326.34"; exon_number "5";
chr1	StringTie	transcript	59296773	59361873	1000	+	.	gene_id "MSTRG.4326"; transcript_id "MSTRG.4326.35";
chr1	StringTie	exon	59296773	59297150	1000	+	.	gene_id "MSTRG.4326"; transcript_id "MSTRG.4326.35"; exon_number "1";
chr1	StringTie	exon	59321536	59321750	1000	+	.	gene_id "MSTRG.4326"; transcript_id "MSTRG.4326.35"; exon_number "2";
chr1	StringTie	exon	59339958	59340069	1000	+	.	gene_id "MSTRG.4326"; transcript_id "MSTRG.4326.35"; exon_number "3";
chr1	StringTie	exon	59346247	59346398	1000	+	.	gene_id "MSTRG.4326"; transcript_id "MSTRG.4326.35"; exon_number "4";
chr1	StringTie	exon	59361638	59361873	1000	+	.	gene_id "MSTRG.4326"; transcript_id "MSTRG.4326.35"; exon_number "5";
chr1	StringTie	transcript	59296775	59351213	1000	+	.	gene_id "MSTRG.4326"; transcript_id "MSTRG.4326.36";
chr1	StringTie	exon	59296775	59297150	1000	+	.	gene_id "MSTRG.4326"; transcript_id "MSTRG.4326.36"; exon_number "1";
chr1	StringTie	exon	59315592	59315736	1000	+	.	gene_id "MSTRG.4326"; transcript_id "MSTRG.4326.36"; exon_number "2";
chr1	StringTie	exon	59321536	59321750	1000	+	.	gene_id "MSTRG.4326"; transcript_id "MSTRG.4326.36"; exon_number "3";
chr1	StringTie	exon	59339958	59340069	1000	+	.	gene_id "MSTRG.4326"; transcript_id "MSTRG.4326.36"; exon_number "4";
chr1	StringTie	exon	59346247	59346398	1000	+	.	gene_id "MSTRG.4326"; transcript_id "MSTRG.4326.36"; exon_number "5";
chr1	StringTie	exon	59351189	59351213	1000	+	.	gene_id "MSTRG.4326"; transcript_id "MSTRG.4326.36"; exon_number "6";
chr1	StringTie	transcript	59296775	59357481	1000	+	.	gene_id "MSTRG.4326"; transcript_id "MSTRG.4326.37";
chr1	StringTie	exon	59296775	59297150	1000	+	.	gene_id "MSTRG.4326"; transcript_id "MSTRG.4326.37"; exon_number "1";
chr1	StringTie	exon	59315592	59315736	1000	+	.	gene_id "MSTRG.4326"; transcript_id "MSTRG.4326.37"; exon_number "2";
chr1	StringTie	exon	59316146	59316329	1000	+	.	gene_id "MSTRG.4326"; transcript_id "MSTRG.4326.37"; exon_number "3";
chr1	StringTie	exon	59321536	59321750	1000	+	.	gene_id "MSTRG.4326"; transcript_id "MSTRG.4326.37"; exon_number "4";
chr1	StringTie	exon	59339958	59340069	1000	+	.	gene_id "MSTRG.4326"; transcript_id "MSTRG.4326.37"; exon_number "5";
chr1	StringTie	exon	59346247	59346398	1000	+	.	gene_id "MSTRG.4326"; transcript_id "MSTRG.4326.37"; exon_number "6";
chr1	StringTie	exon	59357458	59357481	1000	+	.	gene_id "MSTRG.4326"; transcript_id "MSTRG.4326.37"; exon_number "7";
chr1	StringTie	transcript	59296777	59762729	1000	+	.	gene_id "MSTRG.4326"; transcript_id "MSTRG.4326.38";
chr1	StringTie	exon	59296777	59296907	1000	+	.	gene_id "MSTRG.4326"; transcript_id "MSTRG.4326.38"; exon_number "1";
chr1	StringTie	exon	59346247	59346398	1000	+	.	gene_id "MSTRG.4326"; transcript_id "MSTRG.4326.38"; exon_number "2";
chr1	StringTie	exon	59378749	59378837	1000	+	.	gene_id "MSTRG.4326"; transcript_id "MSTRG.4326.38"; exon_number "3";
chr1	StringTie	exon	59456961	59457076	1000	+	.	gene_id "MSTRG.4326"; transcript_id "MSTRG.4326.38"; exon_number "4";
chr1	StringTie	exon	59512311	59512439	1000	+	.	gene_id "MSTRG.4326"; transcript_id "MSTRG.4326.38"; exon_number "5";
chr1	StringTie	exon	59554124	59554227	1000	+	.	gene_id "MSTRG.4326"; transcript_id "MSTRG.4326.38"; exon_number "6";
chr1	StringTie	exon	59607803	59607910	1000	+	.	gene_id "MSTRG.4326"; transcript_id "MSTRG.4326.38"; exon_number "7";
chr1	StringTie	exon	59625988	59626049	1000	+	.	gene_id "MSTRG.4326"; transcript_id "MSTRG.4326.38"; exon_number "8";
chr1	StringTie	exon	59638228	59638375	1000	+	.	gene_id "MSTRG.4326"; transcript_id "MSTRG.4326.38"; exon_number "9";
chr1	StringTie	exon	59660219	59660293	1000	+	.	gene_id "MSTRG.4326"; transcript_id "MSTRG.4326.38"; exon_number "10";
chr1	StringTie	exon	59667283	59667403	1000	+	.	gene_id "MSTRG.4326"; transcript_id "MSTRG.4326.38"; exon_number "11";
chr1	StringTie	exon	59674039	59674133	1000	+	.	gene_id "MSTRG.4326"; transcript_id "MSTRG.4326.38"; exon_number "12";
chr1	StringTie	exon	59757931	59757992	1000	+	.	gene_id "MSTRG.4326"; transcript_id "MSTRG.4326.38"; exon_number "13";
chr1	StringTie	exon	59762503	59762729	1000	+	.	gene_id "MSTRG.4326"; transcript_id "MSTRG.4326.38"; exon_number "14";
chr1	StringTie	transcript	59296779	59361661	1000	+	.	gene_id "MSTRG.4326"; transcript_id "MSTRG.4326.39";
chr1	StringTie	exon	59296779	59296907	1000	+	.	gene_id "MSTRG.4326"; transcript_id "MSTRG.4326.39"; exon_number "1";
chr1	StringTie	exon	59299625	59299674	1000	+	.	gene_id "MSTRG.4326"; transcript_id "MSTRG.4326.39"; exon_number "2";
chr1	StringTie	exon	59321536	59321750	1000	+	.	gene_id "MSTRG.4326"; transcript_id "MSTRG.4326.39"; exon_number "3";
chr1	StringTie	exon	59339958	59340069	1000	+	.	gene_id "MSTRG.4326"; transcript_id "MSTRG.4326.39"; exon_number "4";
chr1	StringTie	exon	59346247	59346398	1000	+	.	gene_id "MSTRG.4326"; transcript_id "MSTRG.4326.39"; exon_number "5";
chr1	StringTie	exon	59361638	59361661	1000	+	.	gene_id "MSTRG.4326"; transcript_id "MSTRG.4326.39"; exon_number "6";
chr1	StringTie	transcript	59294951	59767678	1000	+	.	gene_id "MSTRG.4326"; transcript_id "MSTRG.4326.4";
chr1	StringTie	exon	59294951	59296038	1000	+	.	gene_id "MSTRG.4326"; transcript_id "MSTRG.4326.4"; exon_number "1";
chr1	StringTie	exon	59296371	59297150	1000	+	.	gene_id "MSTRG.4326"; transcript_id "MSTRG.4326.4"; exon_number "2";
chr1	StringTie	exon	59321536	59321750	1000	+	.	gene_id "MSTRG.4326"; transcript_id "MSTRG.4326.4"; exon_number "3";
chr1	StringTie	exon	59339958	59340069	1000	+	.	gene_id "MSTRG.4326"; transcript_id "MSTRG.4326.4"; exon_number "4";
chr1	StringTie	exon	59346247	59346398	1000	+	.	gene_id "MSTRG.4326"; transcript_id "MSTRG.4326.4"; exon_number "5";
chr1	StringTie	exon	59378749	59378837	1000	+	.	gene_id "MSTRG.4326"; transcript_id "MSTRG.4326.4"; exon_number "6";
chr1	StringTie	exon	59456961	59457076	1000	+	.	gene_id "MSTRG.4326"; transcript_id "MSTRG.4326.4"; exon_number "7";
chr1	StringTie	exon	59512311	59512439	1000	+	.	gene_id "MSTRG.4326"; transcript_id "MSTRG.4326.4"; exon_number "8";
chr1	StringTie	exon	59554124	59554227	1000	+	.	gene_id "MSTRG.4326"; transcript_id "MSTRG.4326.4"; exon_number "9";
chr1	StringTie	exon	59607803	59607910	1000	+	.	gene_id "MSTRG.4326"; transcript_id "MSTRG.4326.4"; exon_number "10";
chr1	StringTie	exon	59625988	59626049	1000	+	.	gene_id "MSTRG.4326"; transcript_id "MSTRG.4326.4"; exon_number "11";
chr1	StringTie	exon	59638228	59638375	1000	+	.	gene_id "MSTRG.4326"; transcript_id "MSTRG.4326.4"; exon_number "12";
chr1	StringTie	exon	59641280	59641351	1000	+	.	gene_id "MSTRG.4326"; transcript_id "MSTRG.4326.4"; exon_number "13";
chr1	StringTie	exon	59660219	59660293	1000	+	.	gene_id "MSTRG.4326"; transcript_id "MSTRG.4326.4"; exon_number "14";
chr1	StringTie	exon	59667283	59667403	1000	+	.	gene_id "MSTRG.4326"; transcript_id "MSTRG.4326.4"; exon_number "15";
chr1	StringTie	exon	59674039	59674133	1000	+	.	gene_id "MSTRG.4326"; transcript_id "MSTRG.4326.4"; exon_number "16";
chr1	StringTie	exon	59757931	59757992	1000	+	.	gene_id "MSTRG.4326"; transcript_id "MSTRG.4326.4"; exon_number "17";
chr1	StringTie	exon	59762503	59762669	1000	+	.	gene_id "MSTRG.4326"; transcript_id "MSTRG.4326.4"; exon_number "18";
chr1	StringTie	exon	59767190	59767678	1000	+	.	gene_id "MSTRG.4326"; transcript_id "MSTRG.4326.4"; exon_number "19";
chr1	StringTie	transcript	59296792	59346396	1000	+	.	gene_id "MSTRG.4326"; transcript_id "MSTRG.4326.40";
chr1	StringTie	exon	59296792	59296907	1000	+	.	gene_id "MSTRG.4326"; transcript_id "MSTRG.4326.40"; exon_number "1";
chr1	StringTie	exon	59315720	59315736	1000	+	.	gene_id "MSTRG.4326"; transcript_id "MSTRG.4326.40"; exon_number "2";
chr1	StringTie	exon	59321536	59321750	1000	+	.	gene_id "MSTRG.4326"; transcript_id "MSTRG.4326.40"; exon_number "3";
chr1	StringTie	exon	59339958	59340069	1000	+	.	gene_id "MSTRG.4326"; transcript_id "MSTRG.4326.40"; exon_number "4";
chr1	StringTie	exon	59346247	59346396	1000	+	.	gene_id "MSTRG.4326"; transcript_id "MSTRG.4326.40"; exon_number "5";
chr1	StringTie	transcript	59296793	59762730	1000	+	.	gene_id "MSTRG.4326"; transcript_id "MSTRG.4326.41";
chr1	StringTie	exon	59296793	59296907	1000	+	.	gene_id "MSTRG.4326"; transcript_id "MSTRG.4326.41"; exon_number "1";
chr1	StringTie	exon	59321536	59321750	1000	+	.	gene_id "MSTRG.4326"; transcript_id "MSTRG.4326.41"; exon_number "2";
chr1	StringTie	exon	59339958	59340069	1000	+	.	gene_id "MSTRG.4326"; transcript_id "MSTRG.4326.41"; exon_number "3";
chr1	StringTie	exon	59346247	59346398	1000	+	.	gene_id "MSTRG.4326"; transcript_id "MSTRG.4326.41"; exon_number "4";
chr1	StringTie	exon	59378749	59378837	1000	+	.	gene_id "MSTRG.4326"; transcript_id "MSTRG.4326.41"; exon_number "5";
chr1	StringTie	exon	59456961	59457076	1000	+	.	gene_id "MSTRG.4326"; transcript_id "MSTRG.4326.41"; exon_number "6";
chr1	StringTie	exon	59512311	59512439	1000	+	.	gene_id "MSTRG.4326"; transcript_id "MSTRG.4326.41"; exon_number "7";
chr1	StringTie	exon	59554124	59554227	1000	+	.	gene_id "MSTRG.4326"; transcript_id "MSTRG.4326.41"; exon_number "8";
chr1	StringTie	exon	59607803	59607910	1000	+	.	gene_id "MSTRG.4326"; transcript_id "MSTRG.4326.41"; exon_number "9";
chr1	StringTie	exon	59625988	59626049	1000	+	.	gene_id "MSTRG.4326"; transcript_id "MSTRG.4326.41"; exon_number "10";
chr1	StringTie	exon	59638228	59638375	1000	+	.	gene_id "MSTRG.4326"; transcript_id "MSTRG.4326.41"; exon_number "11";
chr1	StringTie	exon	59660219	59660293	1000	+	.	gene_id "MSTRG.4326"; transcript_id "MSTRG.4326.41"; exon_number "12";
chr1	StringTie	exon	59667283	59667403	1000	+	.	gene_id "MSTRG.4326"; transcript_id "MSTRG.4326.41"; exon_number "13";
chr1	StringTie	exon	59757931	59757992	1000	+	.	gene_id "MSTRG.4326"; transcript_id "MSTRG.4326.41"; exon_number "14";
chr1	StringTie	exon	59762503	59762730	1000	+	.	gene_id "MSTRG.4326"; transcript_id "MSTRG.4326.41"; exon_number "15";
chr1	StringTie	transcript	59296801	59762730	1000	+	.	gene_id "MSTRG.4326"; transcript_id "MSTRG.4326.43";
chr1	StringTie	exon	59296801	59296907	1000	+	.	gene_id "MSTRG.4326"; transcript_id "MSTRG.4326.43"; exon_number "1";
chr1	StringTie	exon	59331843	59332032	1000	+	.	gene_id "MSTRG.4326"; transcript_id "MSTRG.4326.43"; exon_number "2";
chr1	StringTie	exon	59339958	59340069	1000	+	.	gene_id "MSTRG.4326"; transcript_id "MSTRG.4326.43"; exon_number "3";
chr1	StringTie	exon	59346247	59346398	1000	+	.	gene_id "MSTRG.4326"; transcript_id "MSTRG.4326.43"; exon_number "4";
chr1	StringTie	exon	59378749	59378837	1000	+	.	gene_id "MSTRG.4326"; transcript_id "MSTRG.4326.43"; exon_number "5";
chr1	StringTie	exon	59456961	59457076	1000	+	.	gene_id "MSTRG.4326"; transcript_id "MSTRG.4326.43"; exon_number "6";
chr1	StringTie	exon	59512311	59512439	1000	+	.	gene_id "MSTRG.4326"; transcript_id "MSTRG.4326.43"; exon_number "7";
chr1	StringTie	exon	59554124	59554227	1000	+	.	gene_id "MSTRG.4326"; transcript_id "MSTRG.4326.43"; exon_number "8";
chr1	StringTie	exon	59607803	59607910	1000	+	.	gene_id "MSTRG.4326"; transcript_id "MSTRG.4326.43"; exon_number "9";
chr1	StringTie	exon	59625988	59626049	1000	+	.	gene_id "MSTRG.4326"; transcript_id "MSTRG.4326.43"; exon_number "10";
chr1	StringTie	exon	59638228	59638375	1000	+	.	gene_id "MSTRG.4326"; transcript_id "MSTRG.4326.43"; exon_number "11";
chr1	StringTie	exon	59660219	59660293	1000	+	.	gene_id "MSTRG.4326"; transcript_id "MSTRG.4326.43"; exon_number "12";
chr1	StringTie	exon	59667283	59667403	1000	+	.	gene_id "MSTRG.4326"; transcript_id "MSTRG.4326.43"; exon_number "13";
chr1	StringTie	exon	59674039	59674133	1000	+	.	gene_id "MSTRG.4326"; transcript_id "MSTRG.4326.43"; exon_number "14";
chr1	StringTie	exon	59757931	59757992	1000	+	.	gene_id "MSTRG.4326"; transcript_id "MSTRG.4326.43"; exon_number "15";
chr1	StringTie	exon	59762503	59762730	1000	+	.	gene_id "MSTRG.4326"; transcript_id "MSTRG.4326.43"; exon_number "16";
chr1	StringTie	transcript	59296811	59773012	1000	+	.	gene_id "MSTRG.4326"; transcript_id "MSTRG.4326.45";
chr1	StringTie	exon	59296811	59296907	1000	+	.	gene_id "MSTRG.4326"; transcript_id "MSTRG.4326.45"; exon_number "1";
chr1	StringTie	exon	59321536	59321750	1000	+	.	gene_id "MSTRG.4326"; transcript_id "MSTRG.4326.45"; exon_number "2";
chr1	StringTie	exon	59339958	59340069	1000	+	.	gene_id "MSTRG.4326"; transcript_id "MSTRG.4326.45"; exon_number "3";
chr1	StringTie	exon	59346247	59346398	1000	+	.	gene_id "MSTRG.4326"; transcript_id "MSTRG.4326.45"; exon_number "4";
chr1	StringTie	exon	59378749	59378837	1000	+	.	gene_id "MSTRG.4326"; transcript_id "MSTRG.4326.45"; exon_number "5";
chr1	StringTie	exon	59456961	59457076	1000	+	.	gene_id "MSTRG.4326"; transcript_id "MSTRG.4326.45"; exon_number "6";
chr1	StringTie	exon	59512311	59512439	1000	+	.	gene_id "MSTRG.4326"; transcript_id "MSTRG.4326.45"; exon_number "7";
chr1	StringTie	exon	59554124	59554227	1000	+	.	gene_id "MSTRG.4326"; transcript_id "MSTRG.4326.45"; exon_number "8";
chr1	StringTie	exon	59607803	59607910	1000	+	.	gene_id "MSTRG.4326"; transcript_id "MSTRG.4326.45"; exon_number "9";
chr1	StringTie	exon	59625988	59626049	1000	+	.	gene_id "MSTRG.4326"; transcript_id "MSTRG.4326.45"; exon_number "10";
chr1	StringTie	exon	59638228	59638375	1000	+	.	gene_id "MSTRG.4326"; transcript_id "MSTRG.4326.45"; exon_number "11";
chr1	StringTie	exon	59660219	59660293	1000	+	.	gene_id "MSTRG.4326"; transcript_id "MSTRG.4326.45"; exon_number "12";
chr1	StringTie	exon	59667283	59667403	1000	+	.	gene_id "MSTRG.4326"; transcript_id "MSTRG.4326.45"; exon_number "13";
chr1	StringTie	exon	59674039	59674133	1000	+	.	gene_id "MSTRG.4326"; transcript_id "MSTRG.4326.45"; exon_number "14";
chr1	StringTie	exon	59757931	59757992	1000	+	.	gene_id "MSTRG.4326"; transcript_id "MSTRG.4326.45"; exon_number "15";
chr1	StringTie	exon	59762503	59762669	1000	+	.	gene_id "MSTRG.4326"; transcript_id "MSTRG.4326.45"; exon_number "16";
chr1	StringTie	exon	59772768	59773012	1000	+	.	gene_id "MSTRG.4326"; transcript_id "MSTRG.4326.45"; exon_number "17";
chr1	StringTie	transcript	59296815	59352757	1000	+	.	gene_id "MSTRG.4326"; transcript_id "MSTRG.4326.46";
chr1	StringTie	exon	59296815	59297150	1000	+	.	gene_id "MSTRG.4326"; transcript_id "MSTRG.4326.46"; exon_number "1";
chr1	StringTie	exon	59321536	59321750	1000	+	.	gene_id "MSTRG.4326"; transcript_id "MSTRG.4326.46"; exon_number "2";
chr1	StringTie	exon	59339958	59340069	1000	+	.	gene_id "MSTRG.4326"; transcript_id "MSTRG.4326.46"; exon_number "3";
chr1	StringTie	exon	59346247	59346397	1000	+	.	gene_id "MSTRG.4326"; transcript_id "MSTRG.4326.46"; exon_number "4";
chr1	StringTie	exon	59352747	59352757	1000	+	.	gene_id "MSTRG.4326"; transcript_id "MSTRG.4326.46"; exon_number "5";
chr1	StringTie	transcript	59296825	59762731	1000	+	.	gene_id "MSTRG.4326"; transcript_id "MSTRG.4326.47";
chr1	StringTie	exon	59296825	59296907	1000	+	.	gene_id "MSTRG.4326"; transcript_id "MSTRG.4326.47"; exon_number "1";
chr1	StringTie	exon	59339958	59340069	1000	+	.	gene_id "MSTRG.4326"; transcript_id "MSTRG.4326.47"; exon_number "2";
chr1	StringTie	exon	59346247	59346398	1000	+	.	gene_id "MSTRG.4326"; transcript_id "MSTRG.4326.47"; exon_number "3";
chr1	StringTie	exon	59378749	59378837	1000	+	.	gene_id "MSTRG.4326"; transcript_id "MSTRG.4326.47"; exon_number "4";
chr1	StringTie	exon	59456961	59457076	1000	+	.	gene_id "MSTRG.4326"; transcript_id "MSTRG.4326.47"; exon_number "5";
chr1	StringTie	exon	59512311	59512439	1000	+	.	gene_id "MSTRG.4326"; transcript_id "MSTRG.4326.47"; exon_number "6";
chr1	StringTie	exon	59554124	59554227	1000	+	.	gene_id "MSTRG.4326"; transcript_id "MSTRG.4326.47"; exon_number "7";
chr1	StringTie	exon	59607803	59607910	1000	+	.	gene_id "MSTRG.4326"; transcript_id "MSTRG.4326.47"; exon_number "8";
chr1	StringTie	exon	59625988	59626049	1000	+	.	gene_id "MSTRG.4326"; transcript_id "MSTRG.4326.47"; exon_number "9";
chr1	StringTie	exon	59638228	59638375	1000	+	.	gene_id "MSTRG.4326"; transcript_id "MSTRG.4326.47"; exon_number "10";
chr1	StringTie	exon	59660219	59660293	1000	+	.	gene_id "MSTRG.4326"; transcript_id "MSTRG.4326.47"; exon_number "11";
chr1	StringTie	exon	59667283	59667403	1000	+	.	gene_id "MSTRG.4326"; transcript_id "MSTRG.4326.47"; exon_number "12";
chr1	StringTie	exon	59674039	59674133	1000	+	.	gene_id "MSTRG.4326"; transcript_id "MSTRG.4326.47"; exon_number "13";
chr1	StringTie	exon	59757931	59757992	1000	+	.	gene_id "MSTRG.4326"; transcript_id "MSTRG.4326.47"; exon_number "14";
chr1	StringTie	exon	59762503	59762731	1000	+	.	gene_id "MSTRG.4326"; transcript_id "MSTRG.4326.47"; exon_number "15";
chr1	StringTie	transcript	59296831	59346398	1000	+	.	gene_id "MSTRG.4326"; transcript_id "MSTRG.4326.48";
chr1	StringTie	exon	59296831	59296883	1000	+	.	gene_id "MSTRG.4326"; transcript_id "MSTRG.4326.48"; exon_number "1";
chr1	StringTie	exon	59321536	59321750	1000	+	.	gene_id "MSTRG.4326"; transcript_id "MSTRG.4326.48"; exon_number "2";
chr1	StringTie	exon	59339958	59340069	1000	+	.	gene_id "MSTRG.4326"; transcript_id "MSTRG.4326.48"; exon_number "3";
chr1	StringTie	exon	59346247	59346398	1000	+	.	gene_id "MSTRG.4326"; transcript_id "MSTRG.4326.48"; exon_number "4";
chr1	StringTie	transcript	59296835	59762731	1000	+	.	gene_id "MSTRG.4326"; transcript_id "MSTRG.4326.49";
chr1	StringTie	exon	59296835	59296907	1000	+	.	gene_id "MSTRG.4326"; transcript_id "MSTRG.4326.49"; exon_number "1";
chr1	StringTie	exon	59321536	59321750	1000	+	.	gene_id "MSTRG.4326"; transcript_id "MSTRG.4326.49"; exon_number "2";
chr1	StringTie	exon	59339958	59340069	1000	+	.	gene_id "MSTRG.4326"; transcript_id "MSTRG.4326.49"; exon_number "3";
chr1	StringTie	exon	59346247	59346398	1000	+	.	gene_id "MSTRG.4326"; transcript_id "MSTRG.4326.49"; exon_number "4";
chr1	StringTie	exon	59378749	59378837	1000	+	.	gene_id "MSTRG.4326"; transcript_id "MSTRG.4326.49"; exon_number "5";
chr1	StringTie	exon	59456961	59457076	1000	+	.	gene_id "MSTRG.4326"; transcript_id "MSTRG.4326.49"; exon_number "6";
chr1	StringTie	exon	59512311	59512439	1000	+	.	gene_id "MSTRG.4326"; transcript_id "MSTRG.4326.49"; exon_number "7";
chr1	StringTie	exon	59554124	59554227	1000	+	.	gene_id "MSTRG.4326"; transcript_id "MSTRG.4326.49"; exon_number "8";
chr1	StringTie	exon	59607803	59607910	1000	+	.	gene_id "MSTRG.4326"; transcript_id "MSTRG.4326.49"; exon_number "9";
chr1	StringTie	exon	59625988	59626049	1000	+	.	gene_id "MSTRG.4326"; transcript_id "MSTRG.4326.49"; exon_number "10";
chr1	StringTie	exon	59660219	59660293	1000	+	.	gene_id "MSTRG.4326"; transcript_id "MSTRG.4326.49"; exon_number "11";
chr1	StringTie	exon	59667283	59667403	1000	+	.	gene_id "MSTRG.4326"; transcript_id "MSTRG.4326.49"; exon_number "12";
chr1	StringTie	exon	59674039	59674133	1000	+	.	gene_id "MSTRG.4326"; transcript_id "MSTRG.4326.49"; exon_number "13";
chr1	StringTie	exon	59757931	59757992	1000	+	.	gene_id "MSTRG.4326"; transcript_id "MSTRG.4326.49"; exon_number "14";
chr1	StringTie	exon	59762503	59762731	1000	+	.	gene_id "MSTRG.4326"; transcript_id "MSTRG.4326.49"; exon_number "15";
chr1	StringTie	transcript	59294951	59346491	1000	+	.	gene_id "MSTRG.4326"; transcript_id "MSTRG.4326.5";
chr1	StringTie	exon	59294951	59296038	1000	+	.	gene_id "MSTRG.4326"; transcript_id "MSTRG.4326.5"; exon_number "1";
chr1	StringTie	exon	59296371	59296460	1000	+	.	gene_id "MSTRG.4326"; transcript_id "MSTRG.4326.5"; exon_number "2";
chr1	StringTie	exon	59321536	59321750	1000	+	.	gene_id "MSTRG.4326"; transcript_id "MSTRG.4326.5"; exon_number "3";
chr1	StringTie	exon	59339958	59340069	1000	+	.	gene_id "MSTRG.4326"; transcript_id "MSTRG.4326.5"; exon_number "4";
chr1	StringTie	exon	59346247	59346491	1000	+	.	gene_id "MSTRG.4326"; transcript_id "MSTRG.4326.5"; exon_number "5";
chr1	StringTie	transcript	59296838	59681003	1000	+	.	gene_id "MSTRG.4326"; transcript_id "MSTRG.4326.50";
chr1	StringTie	exon	59296838	59296907	1000	+	.	gene_id "MSTRG.4326"; transcript_id "MSTRG.4326.50"; exon_number "1";
chr1	StringTie	exon	59346247	59346398	1000	+	.	gene_id "MSTRG.4326"; transcript_id "MSTRG.4326.50"; exon_number "2";
chr1	StringTie	exon	59378749	59378837	1000	+	.	gene_id "MSTRG.4326"; transcript_id "MSTRG.4326.50"; exon_number "3";
chr1	StringTie	exon	59456961	59457076	1000	+	.	gene_id "MSTRG.4326"; transcript_id "MSTRG.4326.50"; exon_number "4";
chr1	StringTie	exon	59512311	59512439	1000	+	.	gene_id "MSTRG.4326"; transcript_id "MSTRG.4326.50"; exon_number "5";
chr1	StringTie	exon	59554124	59554227	1000	+	.	gene_id "MSTRG.4326"; transcript_id "MSTRG.4326.50"; exon_number "6";
chr1	StringTie	exon	59607803	59607910	1000	+	.	gene_id "MSTRG.4326"; transcript_id "MSTRG.4326.50"; exon_number "7";
chr1	StringTie	exon	59625988	59626049	1000	+	.	gene_id "MSTRG.4326"; transcript_id "MSTRG.4326.50"; exon_number "8";
chr1	StringTie	exon	59660219	59660293	1000	+	.	gene_id "MSTRG.4326"; transcript_id "MSTRG.4326.50"; exon_number "9";
chr1	StringTie	exon	59667283	59667403	1000	+	.	gene_id "MSTRG.4326"; transcript_id "MSTRG.4326.50"; exon_number "10";
chr1	StringTie	exon	59674039	59674133	1000	+	.	gene_id "MSTRG.4326"; transcript_id "MSTRG.4326.50"; exon_number "11";
chr1	StringTie	exon	59680679	59681003	1000	+	.	gene_id "MSTRG.4326"; transcript_id "MSTRG.4326.50"; exon_number "12";
chr1	StringTie	transcript	59296855	59762729	1000	+	.	gene_id "MSTRG.4326"; transcript_id "MSTRG.4326.52";
chr1	StringTie	exon	59296855	59296907	1000	+	.	gene_id "MSTRG.4326"; transcript_id "MSTRG.4326.52"; exon_number "1";
chr1	StringTie	exon	59321536	59321750	1000	+	.	gene_id "MSTRG.4326"; transcript_id "MSTRG.4326.52"; exon_number "2";
chr1	StringTie	exon	59331843	59332032	1000	+	.	gene_id "MSTRG.4326"; transcript_id "MSTRG.4326.52"; exon_number "3";
chr1	StringTie	exon	59339958	59340069	1000	+	.	gene_id "MSTRG.4326"; transcript_id "MSTRG.4326.52"; exon_number "4";
chr1	StringTie	exon	59346247	59346398	1000	+	.	gene_id "MSTRG.4326"; transcript_id "MSTRG.4326.52"; exon_number "5";
chr1	StringTie	exon	59378749	59378837	1000	+	.	gene_id "MSTRG.4326"; transcript_id "MSTRG.4326.52"; exon_number "6";
chr1	StringTie	exon	59456961	59457076	1000	+	.	gene_id "MSTRG.4326"; transcript_id "MSTRG.4326.52"; exon_number "7";
chr1	StringTie	exon	59512311	59512439	1000	+	.	gene_id "MSTRG.4326"; transcript_id "MSTRG.4326.52"; exon_number "8";
chr1	StringTie	exon	59554124	59554227	1000	+	.	gene_id "MSTRG.4326"; transcript_id "MSTRG.4326.52"; exon_number "9";
chr1	StringTie	exon	59607803	59607910	1000	+	.	gene_id "MSTRG.4326"; transcript_id "MSTRG.4326.52"; exon_number "10";
chr1	StringTie	exon	59625988	59626049	1000	+	.	gene_id "MSTRG.4326"; transcript_id "MSTRG.4326.52"; exon_number "11";
chr1	StringTie	exon	59638228	59638375	1000	+	.	gene_id "MSTRG.4326"; transcript_id "MSTRG.4326.52"; exon_number "12";
chr1	StringTie	exon	59660219	59660293	1000	+	.	gene_id "MSTRG.4326"; transcript_id "MSTRG.4326.52"; exon_number "13";
chr1	StringTie	exon	59667283	59667403	1000	+	.	gene_id "MSTRG.4326"; transcript_id "MSTRG.4326.52"; exon_number "14";
chr1	StringTie	exon	59674039	59674133	1000	+	.	gene_id "MSTRG.4326"; transcript_id "MSTRG.4326.52"; exon_number "15";
chr1	StringTie	exon	59757931	59757992	1000	+	.	gene_id "MSTRG.4326"; transcript_id "MSTRG.4326.52"; exon_number "16";
chr1	StringTie	exon	59762503	59762729	1000	+	.	gene_id "MSTRG.4326"; transcript_id "MSTRG.4326.52"; exon_number "17";
chr1	StringTie	transcript	59296952	59797251	1000	+	.	gene_id "MSTRG.4326"; transcript_id "MSTRG.4326.54";
chr1	StringTie	exon	59296952	59297150	1000	+	.	gene_id "MSTRG.4326"; transcript_id "MSTRG.4326.54"; exon_number "1";
chr1	StringTie	exon	59315592	59315736	1000	+	.	gene_id "MSTRG.4326"; transcript_id "MSTRG.4326.54"; exon_number "2";
chr1	StringTie	exon	59316146	59316329	1000	+	.	gene_id "MSTRG.4326"; transcript_id "MSTRG.4326.54"; exon_number "3";
chr1	StringTie	exon	59318593	59318708	1000	+	.	gene_id "MSTRG.4326"; transcript_id "MSTRG.4326.54"; exon_number "4";
chr1	StringTie	exon	59321536	59321750	1000	+	.	gene_id "MSTRG.4326"; transcript_id "MSTRG.4326.54"; exon_number "5";
chr1	StringTie	exon	59339958	59340069	1000	+	.	gene_id "MSTRG.4326"; transcript_id "MSTRG.4326.54"; exon_number "6";
chr1	StringTie	exon	59346247	59346398	1000	+	.	gene_id "MSTRG.4326"; transcript_id "MSTRG.4326.54"; exon_number "7";
chr1	StringTie	exon	59378749	59378837	1000	+	.	gene_id "MSTRG.4326"; transcript_id "MSTRG.4326.54"; exon_number "8";
chr1	StringTie	exon	59456961	59457076	1000	+	.	gene_id "MSTRG.4326"; transcript_id "MSTRG.4326.54"; exon_number "9";
chr1	StringTie	exon	59512311	59512439	1000	+	.	gene_id "MSTRG.4326"; transcript_id "MSTRG.4326.54"; exon_number "10";
chr1	StringTie	exon	59554124	59554227	1000	+	.	gene_id "MSTRG.4326"; transcript_id "MSTRG.4326.54"; exon_number "11";
chr1	StringTie	exon	59607803	59607910	1000	+	.	gene_id "MSTRG.4326"; transcript_id "MSTRG.4326.54"; exon_number "12";
chr1	StringTie	exon	59625988	59626049	1000	+	.	gene_id "MSTRG.4326"; transcript_id "MSTRG.4326.54"; exon_number "13";
chr1	StringTie	exon	59638228	59638375	1000	+	.	gene_id "MSTRG.4326"; transcript_id "MSTRG.4326.54"; exon_number "14";
chr1	StringTie	exon	59660219	59660293	1000	+	.	gene_id "MSTRG.4326"; transcript_id "MSTRG.4326.54"; exon_number "15";
chr1	StringTie	exon	59667283	59667403	1000	+	.	gene_id "MSTRG.4326"; transcript_id "MSTRG.4326.54"; exon_number "16";
chr1	StringTie	exon	59674039	59674133	1000	+	.	gene_id "MSTRG.4326"; transcript_id "MSTRG.4326.54"; exon_number "17";
chr1	StringTie	exon	59772768	59773037	1000	+	.	gene_id "MSTRG.4326"; transcript_id "MSTRG.4326.54"; exon_number "18";
chr1	StringTie	exon	59774051	59774124	1000	+	.	gene_id "MSTRG.4326"; transcript_id "MSTRG.4326.54"; exon_number "19";
chr1	StringTie	exon	59788619	59788702	1000	+	.	gene_id "MSTRG.4326"; transcript_id "MSTRG.4326.54"; exon_number "20";
chr1	StringTie	exon	59797234	59797251	1000	+	.	gene_id "MSTRG.4326"; transcript_id "MSTRG.4326.54"; exon_number "21";
chr1	StringTie	transcript	59296961	59358797	1000	+	.	gene_id "MSTRG.4326"; transcript_id "MSTRG.4326.55";
chr1	StringTie	exon	59296961	59297150	1000	+	.	gene_id "MSTRG.4326"; transcript_id "MSTRG.4326.55"; exon_number "1";
chr1	StringTie	exon	59321536	59321750	1000	+	.	gene_id "MSTRG.4326"; transcript_id "MSTRG.4326.55"; exon_number "2";
chr1	StringTie	exon	59339958	59340069	1000	+	.	gene_id "MSTRG.4326"; transcript_id "MSTRG.4326.55"; exon_number "3";
chr1	StringTie	exon	59346247	59346398	1000	+	.	gene_id "MSTRG.4326"; transcript_id "MSTRG.4326.55"; exon_number "4";
chr1	StringTie	exon	59357458	59358797	1000	+	.	gene_id "MSTRG.4326"; transcript_id "MSTRG.4326.55"; exon_number "5";
chr1	StringTie	transcript	59296963	59346402	1000	+	.	gene_id "MSTRG.4326"; transcript_id "MSTRG.4326.56";
chr1	StringTie	exon	59296963	59297150	1000	+	.	gene_id "MSTRG.4326"; transcript_id "MSTRG.4326.56"; exon_number "1";
chr1	StringTie	exon	59299625	59299674	1000	+	.	gene_id "MSTRG.4326"; transcript_id "MSTRG.4326.56"; exon_number "2";
chr1	StringTie	exon	59321536	59321750	1000	+	.	gene_id "MSTRG.4326"; transcript_id "MSTRG.4326.56"; exon_number "3";
chr1	StringTie	exon	59339958	59340069	1000	+	.	gene_id "MSTRG.4326"; transcript_id "MSTRG.4326.56"; exon_number "4";
chr1	StringTie	exon	59346247	59346402	1000	+	.	gene_id "MSTRG.4326"; transcript_id "MSTRG.4326.56"; exon_number "5";
chr1	StringTie	transcript	59296973	59762730	1000	+	.	gene_id "MSTRG.4326"; transcript_id "MSTRG.4326.57";
chr1	StringTie	exon	59296973	59297150	1000	+	.	gene_id "MSTRG.4326"; transcript_id "MSTRG.4326.57"; exon_number "1";
chr1	StringTie	exon	59315720	59315736	1000	+	.	gene_id "MSTRG.4326"; transcript_id "MSTRG.4326.57"; exon_number "2";
chr1	StringTie	exon	59321536	59321750	1000	+	.	gene_id "MSTRG.4326"; transcript_id "MSTRG.4326.57"; exon_number "3";
chr1	StringTie	exon	59339958	59340069	1000	+	.	gene_id "MSTRG.4326"; transcript_id "MSTRG.4326.57"; exon_number "4";
chr1	StringTie	exon	59346247	59346398	1000	+	.	gene_id "MSTRG.4326"; transcript_id "MSTRG.4326.57"; exon_number "5";
chr1	StringTie	exon	59378749	59378837	1000	+	.	gene_id "MSTRG.4326"; transcript_id "MSTRG.4326.57"; exon_number "6";
chr1	StringTie	exon	59456961	59457076	1000	+	.	gene_id "MSTRG.4326"; transcript_id "MSTRG.4326.57"; exon_number "7";
chr1	StringTie	exon	59512311	59512439	1000	+	.	gene_id "MSTRG.4326"; transcript_id "MSTRG.4326.57"; exon_number "8";
chr1	StringTie	exon	59554124	59554227	1000	+	.	gene_id "MSTRG.4326"; transcript_id "MSTRG.4326.57"; exon_number "9";
chr1	StringTie	exon	59607803	59607910	1000	+	.	gene_id "MSTRG.4326"; transcript_id "MSTRG.4326.57"; exon_number "10";
chr1	StringTie	exon	59625988	59626049	1000	+	.	gene_id "MSTRG.4326"; transcript_id "MSTRG.4326.57"; exon_number "11";
chr1	StringTie	exon	59638228	59638375	1000	+	.	gene_id "MSTRG.4326"; transcript_id "MSTRG.4326.57"; exon_number "12";
chr1	StringTie	exon	59660219	59660293	1000	+	.	gene_id "MSTRG.4326"; transcript_id "MSTRG.4326.57"; exon_number "13";
chr1	StringTie	exon	59667283	59667403	1000	+	.	gene_id "MSTRG.4326"; transcript_id "MSTRG.4326.57"; exon_number "14";
chr1	StringTie	exon	59674039	59674133	1000	+	.	gene_id "MSTRG.4326"; transcript_id "MSTRG.4326.57"; exon_number "15";
chr1	StringTie	exon	59757931	59757992	1000	+	.	gene_id "MSTRG.4326"; transcript_id "MSTRG.4326.57"; exon_number "16";
chr1	StringTie	exon	59762503	59762730	1000	+	.	gene_id "MSTRG.4326"; transcript_id "MSTRG.4326.57"; exon_number "17";
chr1	StringTie	transcript	59296977	59698712	1000	+	.	gene_id "MSTRG.4326"; transcript_id "MSTRG.4326.58";
chr1	StringTie	exon	59296977	59297150	1000	+	.	gene_id "MSTRG.4326"; transcript_id "MSTRG.4326.58"; exon_number "1";
chr1	StringTie	exon	59321536	59321750	1000	+	.	gene_id "MSTRG.4326"; transcript_id "MSTRG.4326.58"; exon_number "2";
chr1	StringTie	exon	59346247	59346398	1000	+	.	gene_id "MSTRG.4326"; transcript_id "MSTRG.4326.58"; exon_number "3";
chr1	StringTie	exon	59378749	59378837	1000	+	.	gene_id "MSTRG.4326"; transcript_id "MSTRG.4326.58"; exon_number "4";
chr1	StringTie	exon	59456961	59457076	1000	+	.	gene_id "MSTRG.4326"; transcript_id "MSTRG.4326.58"; exon_number "5";
chr1	StringTie	exon	59512311	59512439	1000	+	.	gene_id "MSTRG.4326"; transcript_id "MSTRG.4326.58"; exon_number "6";
chr1	StringTie	exon	59554124	59554227	1000	+	.	gene_id "MSTRG.4326"; transcript_id "MSTRG.4326.58"; exon_number "7";
chr1	StringTie	exon	59607803	59607910	1000	+	.	gene_id "MSTRG.4326"; transcript_id "MSTRG.4326.58"; exon_number "8";
chr1	StringTie	exon	59625988	59626049	1000	+	.	gene_id "MSTRG.4326"; transcript_id "MSTRG.4326.58"; exon_number "9";
chr1	StringTie	exon	59638228	59638375	1000	+	.	gene_id "MSTRG.4326"; transcript_id "MSTRG.4326.58"; exon_number "10";
chr1	StringTie	exon	59660219	59660293	1000	+	.	gene_id "MSTRG.4326"; transcript_id "MSTRG.4326.58"; exon_number "11";
chr1	StringTie	exon	59667283	59667403	1000	+	.	gene_id "MSTRG.4326"; transcript_id "MSTRG.4326.58"; exon_number "12";
chr1	StringTie	exon	59674039	59674133	1000	+	.	gene_id "MSTRG.4326"; transcript_id "MSTRG.4326.58"; exon_number "13";
chr1	StringTie	exon	59691886	59691981	1000	+	.	gene_id "MSTRG.4326"; transcript_id "MSTRG.4326.58"; exon_number "14";
chr1	StringTie	exon	59697648	59697740	1000	+	.	gene_id "MSTRG.4326"; transcript_id "MSTRG.4326.58"; exon_number "15";
chr1	StringTie	exon	59698685	59698712	1000	+	.	gene_id "MSTRG.4326"; transcript_id "MSTRG.4326.58"; exon_number "16";
chr1	StringTie	transcript	59295054	59361741	1000	+	.	gene_id "MSTRG.4326"; transcript_id "MSTRG.4326.6";
chr1	StringTie	exon	59295054	59296038	1000	+	.	gene_id "MSTRG.4326"; transcript_id "MSTRG.4326.6"; exon_number "1";
chr1	StringTie	exon	59296371	59296907	1000	+	.	gene_id "MSTRG.4326"; transcript_id "MSTRG.4326.6"; exon_number "2";
chr1	StringTie	exon	59321536	59321750	1000	+	.	gene_id "MSTRG.4326"; transcript_id "MSTRG.4326.6"; exon_number "3";
chr1	StringTie	exon	59331843	59332032	1000	+	.	gene_id "MSTRG.4326"; transcript_id "MSTRG.4326.6"; exon_number "4";
chr1	StringTie	exon	59339958	59340069	1000	+	.	gene_id "MSTRG.4326"; transcript_id "MSTRG.4326.6"; exon_number "5";
chr1	StringTie	exon	59346247	59346398	1000	+	.	gene_id "MSTRG.4326"; transcript_id "MSTRG.4326.6"; exon_number "6";
chr1	StringTie	exon	59361638	59361741	1000	+	.	gene_id "MSTRG.4326"; transcript_id "MSTRG.4326.6"; exon_number "7";
chr1	StringTie	transcript	59296983	59801377	1000	+	.	gene_id "MSTRG.4326"; transcript_id "MSTRG.4326.60";
chr1	StringTie	exon	59296983	59297150	1000	+	.	gene_id "MSTRG.4326"; transcript_id "MSTRG.4326.60"; exon_number "1";
chr1	StringTie	exon	59315592	59315736	1000	+	.	gene_id "MSTRG.4326"; transcript_id "MSTRG.4326.60"; exon_number "2";
chr1	StringTie	exon	59316146	59316329	1000	+	.	gene_id "MSTRG.4326"; transcript_id "MSTRG.4326.60"; exon_number "3";
chr1	StringTie	exon	59318593	59318708	1000	+	.	gene_id "MSTRG.4326"; transcript_id "MSTRG.4326.60"; exon_number "4";
chr1	StringTie	exon	59321536	59321750	1000	+	.	gene_id "MSTRG.4326"; transcript_id "MSTRG.4326.60"; exon_number "5";
chr1	StringTie	exon	59339958	59340069	1000	+	.	gene_id "MSTRG.4326"; transcript_id "MSTRG.4326.60"; exon_number "6";
chr1	StringTie	exon	59346247	59346398	1000	+	.	gene_id "MSTRG.4326"; transcript_id "MSTRG.4326.60"; exon_number "7";
chr1	StringTie	exon	59378749	59378837	1000	+	.	gene_id "MSTRG.4326"; transcript_id "MSTRG.4326.60"; exon_number "8";
chr1	StringTie	exon	59456961	59457076	1000	+	.	gene_id "MSTRG.4326"; transcript_id "MSTRG.4326.60"; exon_number "9";
chr1	StringTie	exon	59512311	59512439	1000	+	.	gene_id "MSTRG.4326"; transcript_id "MSTRG.4326.60"; exon_number "10";
chr1	StringTie	exon	59554124	59554227	1000	+	.	gene_id "MSTRG.4326"; transcript_id "MSTRG.4326.60"; exon_number "11";
chr1	StringTie	exon	59607803	59607910	1000	+	.	gene_id "MSTRG.4326"; transcript_id "MSTRG.4326.60"; exon_number "12";
chr1	StringTie	exon	59625988	59626049	1000	+	.	gene_id "MSTRG.4326"; transcript_id "MSTRG.4326.60"; exon_number "13";
chr1	StringTie	exon	59638228	59638375	1000	+	.	gene_id "MSTRG.4326"; transcript_id "MSTRG.4326.60"; exon_number "14";
chr1	StringTie	exon	59660219	59660293	1000	+	.	gene_id "MSTRG.4326"; transcript_id "MSTRG.4326.60"; exon_number "15";
chr1	StringTie	exon	59667283	59667403	1000	+	.	gene_id "MSTRG.4326"; transcript_id "MSTRG.4326.60"; exon_number "16";
chr1	StringTie	exon	59674039	59674133	1000	+	.	gene_id "MSTRG.4326"; transcript_id "MSTRG.4326.60"; exon_number "17";
chr1	StringTie	exon	59772768	59773037	1000	+	.	gene_id "MSTRG.4326"; transcript_id "MSTRG.4326.60"; exon_number "18";
chr1	StringTie	exon	59774051	59774124	1000	+	.	gene_id "MSTRG.4326"; transcript_id "MSTRG.4326.60"; exon_number "19";
chr1	StringTie	exon	59788619	59790376	1000	+	.	gene_id "MSTRG.4326"; transcript_id "MSTRG.4326.60"; exon_number "20";
chr1	StringTie	exon	59797234	59801377	1000	+	.	gene_id "MSTRG.4326"; transcript_id "MSTRG.4326.60"; exon_number "21";
chr1	StringTie	transcript	59296984	59681665	1000	+	.	gene_id "MSTRG.4326"; transcript_id "MSTRG.4326.61";
chr1	StringTie	exon	59296984	59297150	1000	+	.	gene_id "MSTRG.4326"; transcript_id "MSTRG.4326.61"; exon_number "1";
chr1	StringTie	exon	59321536	59321750	1000	+	.	gene_id "MSTRG.4326"; transcript_id "MSTRG.4326.61"; exon_number "2";
chr1	StringTie	exon	59346247	59346398	1000	+	.	gene_id "MSTRG.4326"; transcript_id "MSTRG.4326.61"; exon_number "3";
chr1	StringTie	exon	59378749	59378837	1000	+	.	gene_id "MSTRG.4326"; transcript_id "MSTRG.4326.61"; exon_number "4";
chr1	StringTie	exon	59456961	59457076	1000	+	.	gene_id "MSTRG.4326"; transcript_id "MSTRG.4326.61"; exon_number "5";
chr1	StringTie	exon	59512311	59512439	1000	+	.	gene_id "MSTRG.4326"; transcript_id "MSTRG.4326.61"; exon_number "6";
chr1	StringTie	exon	59554124	59554227	1000	+	.	gene_id "MSTRG.4326"; transcript_id "MSTRG.4326.61"; exon_number "7";
chr1	StringTie	exon	59607803	59607910	1000	+	.	gene_id "MSTRG.4326"; transcript_id "MSTRG.4326.61"; exon_number "8";
chr1	StringTie	exon	59625988	59626049	1000	+	.	gene_id "MSTRG.4326"; transcript_id "MSTRG.4326.61"; exon_number "9";
chr1	StringTie	exon	59638228	59638375	1000	+	.	gene_id "MSTRG.4326"; transcript_id "MSTRG.4326.61"; exon_number "10";
chr1	StringTie	exon	59650236	59650392	1000	+	.	gene_id "MSTRG.4326"; transcript_id "MSTRG.4326.61"; exon_number "11";
chr1	StringTie	exon	59660219	59660293	1000	+	.	gene_id "MSTRG.4326"; transcript_id "MSTRG.4326.61"; exon_number "12";
chr1	StringTie	exon	59667283	59667403	1000	+	.	gene_id "MSTRG.4326"; transcript_id "MSTRG.4326.61"; exon_number "13";
chr1	StringTie	exon	59674039	59674133	1000	+	.	gene_id "MSTRG.4326"; transcript_id "MSTRG.4326.61"; exon_number "14";
chr1	StringTie	exon	59680679	59681665	1000	+	.	gene_id "MSTRG.4326"; transcript_id "MSTRG.4326.61"; exon_number "15";
chr1	StringTie	transcript	59296984	59681668	1000	+	.	gene_id "MSTRG.4326"; transcript_id "MSTRG.4326.62";
chr1	StringTie	exon	59296984	59297150	1000	+	.	gene_id "MSTRG.4326"; transcript_id "MSTRG.4326.62"; exon_number "1";
chr1	StringTie	exon	59321536	59321750	1000	+	.	gene_id "MSTRG.4326"; transcript_id "MSTRG.4326.62"; exon_number "2";
chr1	StringTie	exon	59346247	59346398	1000	+	.	gene_id "MSTRG.4326"; transcript_id "MSTRG.4326.62"; exon_number "3";
chr1	StringTie	exon	59378749	59378837	1000	+	.	gene_id "MSTRG.4326"; transcript_id "MSTRG.4326.62"; exon_number "4";
chr1	StringTie	exon	59456961	59457076	1000	+	.	gene_id "MSTRG.4326"; transcript_id "MSTRG.4326.62"; exon_number "5";
chr1	StringTie	exon	59512311	59512439	1000	+	.	gene_id "MSTRG.4326"; transcript_id "MSTRG.4326.62"; exon_number "6";
chr1	StringTie	exon	59554124	59554227	1000	+	.	gene_id "MSTRG.4326"; transcript_id "MSTRG.4326.62"; exon_number "7";
chr1	StringTie	exon	59607803	59607910	1000	+	.	gene_id "MSTRG.4326"; transcript_id "MSTRG.4326.62"; exon_number "8";
chr1	StringTie	exon	59625988	59626049	1000	+	.	gene_id "MSTRG.4326"; transcript_id "MSTRG.4326.62"; exon_number "9";
chr1	StringTie	exon	59638228	59638375	1000	+	.	gene_id "MSTRG.4326"; transcript_id "MSTRG.4326.62"; exon_number "10";
chr1	StringTie	exon	59660219	59660293	1000	+	.	gene_id "MSTRG.4326"; transcript_id "MSTRG.4326.62"; exon_number "11";
chr1	StringTie	exon	59667283	59667403	1000	+	.	gene_id "MSTRG.4326"; transcript_id "MSTRG.4326.62"; exon_number "12";
chr1	StringTie	exon	59674039	59674133	1000	+	.	gene_id "MSTRG.4326"; transcript_id "MSTRG.4326.62"; exon_number "13";
chr1	StringTie	exon	59680679	59681668	1000	+	.	gene_id "MSTRG.4326"; transcript_id "MSTRG.4326.62"; exon_number "14";
chr1	StringTie	transcript	59296984	59681800	1000	+	.	gene_id "MSTRG.4326"; transcript_id "MSTRG.4326.63";
chr1	StringTie	exon	59296984	59297150	1000	+	.	gene_id "MSTRG.4326"; transcript_id "MSTRG.4326.63"; exon_number "1";
chr1	StringTie	exon	59321536	59321750	1000	+	.	gene_id "MSTRG.4326"; transcript_id "MSTRG.4326.63"; exon_number "2";
chr1	StringTie	exon	59346247	59346398	1000	+	.	gene_id "MSTRG.4326"; transcript_id "MSTRG.4326.63"; exon_number "3";
chr1	StringTie	exon	59378749	59378837	1000	+	.	gene_id "MSTRG.4326"; transcript_id "MSTRG.4326.63"; exon_number "4";
chr1	StringTie	exon	59456961	59457076	1000	+	.	gene_id "MSTRG.4326"; transcript_id "MSTRG.4326.63"; exon_number "5";
chr1	StringTie	exon	59512311	59512439	1000	+	.	gene_id "MSTRG.4326"; transcript_id "MSTRG.4326.63"; exon_number "6";
chr1	StringTie	exon	59554124	59554227	1000	+	.	gene_id "MSTRG.4326"; transcript_id "MSTRG.4326.63"; exon_number "7";
chr1	StringTie	exon	59607803	59607910	1000	+	.	gene_id "MSTRG.4326"; transcript_id "MSTRG.4326.63"; exon_number "8";
chr1	StringTie	exon	59625988	59626049	1000	+	.	gene_id "MSTRG.4326"; transcript_id "MSTRG.4326.63"; exon_number "9";
chr1	StringTie	exon	59638228	59638375	1000	+	.	gene_id "MSTRG.4326"; transcript_id "MSTRG.4326.63"; exon_number "10";
chr1	StringTie	exon	59641280	59641351	1000	+	.	gene_id "MSTRG.4326"; transcript_id "MSTRG.4326.63"; exon_number "11";
chr1	StringTie	exon	59660219	59660293	1000	+	.	gene_id "MSTRG.4326"; transcript_id "MSTRG.4326.63"; exon_number "12";
chr1	StringTie	exon	59667283	59667403	1000	+	.	gene_id "MSTRG.4326"; transcript_id "MSTRG.4326.63"; exon_number "13";
chr1	StringTie	exon	59674039	59674133	1000	+	.	gene_id "MSTRG.4326"; transcript_id "MSTRG.4326.63"; exon_number "14";
chr1	StringTie	exon	59680679	59681800	1000	+	.	gene_id "MSTRG.4326"; transcript_id "MSTRG.4326.63"; exon_number "15";
chr1	StringTie	transcript	59296984	59692036	1000	+	.	gene_id "MSTRG.4326"; transcript_id "MSTRG.4326.64";
chr1	StringTie	exon	59296984	59297150	1000	+	.	gene_id "MSTRG.4326"; transcript_id "MSTRG.4326.64"; exon_number "1";
chr1	StringTie	exon	59321536	59321750	1000	+	.	gene_id "MSTRG.4326"; transcript_id "MSTRG.4326.64"; exon_number "2";
chr1	StringTie	exon	59346247	59346398	1000	+	.	gene_id "MSTRG.4326"; transcript_id "MSTRG.4326.64"; exon_number "3";
chr1	StringTie	exon	59378749	59378837	1000	+	.	gene_id "MSTRG.4326"; transcript_id "MSTRG.4326.64"; exon_number "4";
chr1	StringTie	exon	59456961	59457076	1000	+	.	gene_id "MSTRG.4326"; transcript_id "MSTRG.4326.64"; exon_number "5";
chr1	StringTie	exon	59512311	59512439	1000	+	.	gene_id "MSTRG.4326"; transcript_id "MSTRG.4326.64"; exon_number "6";
chr1	StringTie	exon	59554124	59554227	1000	+	.	gene_id "MSTRG.4326"; transcript_id "MSTRG.4326.64"; exon_number "7";
chr1	StringTie	exon	59607803	59607910	1000	+	.	gene_id "MSTRG.4326"; transcript_id "MSTRG.4326.64"; exon_number "8";
chr1	StringTie	exon	59625988	59626049	1000	+	.	gene_id "MSTRG.4326"; transcript_id "MSTRG.4326.64"; exon_number "9";
chr1	StringTie	exon	59638228	59638375	1000	+	.	gene_id "MSTRG.4326"; transcript_id "MSTRG.4326.64"; exon_number "10";
chr1	StringTie	exon	59650236	59650392	1000	+	.	gene_id "MSTRG.4326"; transcript_id "MSTRG.4326.64"; exon_number "11";
chr1	StringTie	exon	59660219	59660293	1000	+	.	gene_id "MSTRG.4326"; transcript_id "MSTRG.4326.64"; exon_number "12";
chr1	StringTie	exon	59667283	59667403	1000	+	.	gene_id "MSTRG.4326"; transcript_id "MSTRG.4326.64"; exon_number "13";
chr1	StringTie	exon	59674039	59674133	1000	+	.	gene_id "MSTRG.4326"; transcript_id "MSTRG.4326.64"; exon_number "14";
chr1	StringTie	exon	59691886	59692036	1000	+	.	gene_id "MSTRG.4326"; transcript_id "MSTRG.4326.64"; exon_number "15";
chr1	StringTie	transcript	59296984	59697394	1000	+	.	gene_id "MSTRG.4326"; transcript_id "MSTRG.4326.65";
chr1	StringTie	exon	59296984	59297150	1000	+	.	gene_id "MSTRG.4326"; transcript_id "MSTRG.4326.65"; exon_number "1";
chr1	StringTie	exon	59321536	59321750	1000	+	.	gene_id "MSTRG.4326"; transcript_id "MSTRG.4326.65"; exon_number "2";
chr1	StringTie	exon	59346247	59346398	1000	+	.	gene_id "MSTRG.4326"; transcript_id "MSTRG.4326.65"; exon_number "3";
chr1	StringTie	exon	59378749	59378837	1000	+	.	gene_id "MSTRG.4326"; transcript_id "MSTRG.4326.65"; exon_number "4";
chr1	StringTie	exon	59456961	59457076	1000	+	.	gene_id "MSTRG.4326"; transcript_id "MSTRG.4326.65"; exon_number "5";
chr1	StringTie	exon	59512311	59512439	1000	+	.	gene_id "MSTRG.4326"; transcript_id "MSTRG.4326.65"; exon_number "6";
chr1	StringTie	exon	59554124	59554227	1000	+	.	gene_id "MSTRG.4326"; transcript_id "MSTRG.4326.65"; exon_number "7";
chr1	StringTie	exon	59607803	59607910	1000	+	.	gene_id "MSTRG.4326"; transcript_id "MSTRG.4326.65"; exon_number "8";
chr1	StringTie	exon	59625988	59626049	1000	+	.	gene_id "MSTRG.4326"; transcript_id "MSTRG.4326.65"; exon_number "9";
chr1	StringTie	exon	59638228	59638375	1000	+	.	gene_id "MSTRG.4326"; transcript_id "MSTRG.4326.65"; exon_number "10";
chr1	StringTie	exon	59660219	59660293	1000	+	.	gene_id "MSTRG.4326"; transcript_id "MSTRG.4326.65"; exon_number "11";
chr1	StringTie	exon	59667283	59667403	1000	+	.	gene_id "MSTRG.4326"; transcript_id "MSTRG.4326.65"; exon_number "12";
chr1	StringTie	exon	59674039	59674133	1000	+	.	gene_id "MSTRG.4326"; transcript_id "MSTRG.4326.65"; exon_number "13";
chr1	StringTie	exon	59696877	59697394	1000	+	.	gene_id "MSTRG.4326"; transcript_id "MSTRG.4326.65"; exon_number "14";
chr1	StringTie	transcript	59296986	59762730	1000	+	.	gene_id "MSTRG.4326"; transcript_id "MSTRG.4326.67";
chr1	StringTie	exon	59296986	59297150	1000	+	.	gene_id "MSTRG.4326"; transcript_id "MSTRG.4326.67"; exon_number "1";
chr1	StringTie	exon	59315592	59315736	1000	+	.	gene_id "MSTRG.4326"; transcript_id "MSTRG.4326.67"; exon_number "2";
chr1	StringTie	exon	59316146	59316329	1000	+	.	gene_id "MSTRG.4326"; transcript_id "MSTRG.4326.67"; exon_number "3";
chr1	StringTie	exon	59321536	59321750	1000	+	.	gene_id "MSTRG.4326"; transcript_id "MSTRG.4326.67"; exon_number "4";
chr1	StringTie	exon	59339958	59340069	1000	+	.	gene_id "MSTRG.4326"; transcript_id "MSTRG.4326.67"; exon_number "5";
chr1	StringTie	exon	59346247	59346398	1000	+	.	gene_id "MSTRG.4326"; transcript_id "MSTRG.4326.67"; exon_number "6";
chr1	StringTie	exon	59378749	59378837	1000	+	.	gene_id "MSTRG.4326"; transcript_id "MSTRG.4326.67"; exon_number "7";
chr1	StringTie	exon	59456961	59457076	1000	+	.	gene_id "MSTRG.4326"; transcript_id "MSTRG.4326.67"; exon_number "8";
chr1	StringTie	exon	59512311	59512439	1000	+	.	gene_id "MSTRG.4326"; transcript_id "MSTRG.4326.67"; exon_number "9";
chr1	StringTie	exon	59554124	59554227	1000	+	.	gene_id "MSTRG.4326"; transcript_id "MSTRG.4326.67"; exon_number "10";
chr1	StringTie	exon	59607803	59607910	1000	+	.	gene_id "MSTRG.4326"; transcript_id "MSTRG.4326.67"; exon_number "11";
chr1	StringTie	exon	59625988	59626049	1000	+	.	gene_id "MSTRG.4326"; transcript_id "MSTRG.4326.67"; exon_number "12";
chr1	StringTie	exon	59638228	59638375	1000	+	.	gene_id "MSTRG.4326"; transcript_id "MSTRG.4326.67"; exon_number "13";
chr1	StringTie	exon	59660219	59660293	1000	+	.	gene_id "MSTRG.4326"; transcript_id "MSTRG.4326.67"; exon_number "14";
chr1	StringTie	exon	59667283	59667403	1000	+	.	gene_id "MSTRG.4326"; transcript_id "MSTRG.4326.67"; exon_number "15";
chr1	StringTie	exon	59674039	59674133	1000	+	.	gene_id "MSTRG.4326"; transcript_id "MSTRG.4326.67"; exon_number "16";
chr1	StringTie	exon	59757931	59757992	1000	+	.	gene_id "MSTRG.4326"; transcript_id "MSTRG.4326.67"; exon_number "17";
chr1	StringTie	exon	59762503	59762730	1000	+	.	gene_id "MSTRG.4326"; transcript_id "MSTRG.4326.67"; exon_number "18";
chr1	StringTie	transcript	59296991	59774107	1000	+	.	gene_id "MSTRG.4326"; transcript_id "MSTRG.4326.69";
chr1	StringTie	exon	59296991	59297150	1000	+	.	gene_id "MSTRG.4326"; transcript_id "MSTRG.4326.69"; exon_number "1";
chr1	StringTie	exon	59321536	59321750	1000	+	.	gene_id "MSTRG.4326"; transcript_id "MSTRG.4326.69"; exon_number "2";
chr1	StringTie	exon	59339958	59340069	1000	+	.	gene_id "MSTRG.4326"; transcript_id "MSTRG.4326.69"; exon_number "3";
chr1	StringTie	exon	59346247	59346398	1000	+	.	gene_id "MSTRG.4326"; transcript_id "MSTRG.4326.69"; exon_number "4";
chr1	StringTie	exon	59378749	59378837	1000	+	.	gene_id "MSTRG.4326"; transcript_id "MSTRG.4326.69"; exon_number "5";
chr1	StringTie	exon	59456961	59457076	1000	+	.	gene_id "MSTRG.4326"; transcript_id "MSTRG.4326.69"; exon_number "6";
chr1	StringTie	exon	59512311	59512439	1000	+	.	gene_id "MSTRG.4326"; transcript_id "MSTRG.4326.69"; exon_number "7";
chr1	StringTie	exon	59554124	59554227	1000	+	.	gene_id "MSTRG.4326"; transcript_id "MSTRG.4326.69"; exon_number "8";
chr1	StringTie	exon	59607803	59607910	1000	+	.	gene_id "MSTRG.4326"; transcript_id "MSTRG.4326.69"; exon_number "9";
chr1	StringTie	exon	59625988	59626049	1000	+	.	gene_id "MSTRG.4326"; transcript_id "MSTRG.4326.69"; exon_number "10";
chr1	StringTie	exon	59638228	59638375	1000	+	.	gene_id "MSTRG.4326"; transcript_id "MSTRG.4326.69"; exon_number "11";
chr1	StringTie	exon	59660219	59660293	1000	+	.	gene_id "MSTRG.4326"; transcript_id "MSTRG.4326.69"; exon_number "12";
chr1	StringTie	exon	59667283	59667403	1000	+	.	gene_id "MSTRG.4326"; transcript_id "MSTRG.4326.69"; exon_number "13";
chr1	StringTie	exon	59674039	59674133	1000	+	.	gene_id "MSTRG.4326"; transcript_id "MSTRG.4326.69"; exon_number "14";
chr1	StringTie	exon	59757931	59757992	1000	+	.	gene_id "MSTRG.4326"; transcript_id "MSTRG.4326.69"; exon_number "15";
chr1	StringTie	exon	59762503	59762669	1000	+	.	gene_id "MSTRG.4326"; transcript_id "MSTRG.4326.69"; exon_number "16";
chr1	StringTie	exon	59772768	59773037	1000	+	.	gene_id "MSTRG.4326"; transcript_id "MSTRG.4326.69"; exon_number "17";
chr1	StringTie	exon	59774051	59774107	1000	+	.	gene_id "MSTRG.4326"; transcript_id "MSTRG.4326.69"; exon_number "18";
chr1	StringTie	transcript	59295138	59361808	1000	+	.	gene_id "MSTRG.4326"; transcript_id "MSTRG.4326.7";
chr1	StringTie	exon	59295138	59297150	1000	+	.	gene_id "MSTRG.4326"; transcript_id "MSTRG.4326.7"; exon_number "1";
chr1	StringTie	exon	59315592	59315736	1000	+	.	gene_id "MSTRG.4326"; transcript_id "MSTRG.4326.7"; exon_number "2";
chr1	StringTie	exon	59321536	59321750	1000	+	.	gene_id "MSTRG.4326"; transcript_id "MSTRG.4326.7"; exon_number "3";
chr1	StringTie	exon	59339958	59340069	1000	+	.	gene_id "MSTRG.4326"; transcript_id "MSTRG.4326.7"; exon_number "4";
chr1	StringTie	exon	59346247	59346398	1000	+	.	gene_id "MSTRG.4326"; transcript_id "MSTRG.4326.7"; exon_number "5";
chr1	StringTie	exon	59361638	59361808	1000	+	.	gene_id "MSTRG.4326"; transcript_id "MSTRG.4326.7"; exon_number "6";
chr1	StringTie	transcript	59296993	59346398	1000	+	.	gene_id "MSTRG.4326"; transcript_id "MSTRG.4326.71";
chr1	StringTie	exon	59296993	59297150	1000	+	.	gene_id "MSTRG.4326"; transcript_id "MSTRG.4326.71"; exon_number "1";
chr1	StringTie	exon	59316146	59316329	1000	+	.	gene_id "MSTRG.4326"; transcript_id "MSTRG.4326.71"; exon_number "2";
chr1	StringTie	exon	59321536	59321750	1000	+	.	gene_id "MSTRG.4326"; transcript_id "MSTRG.4326.71"; exon_number "3";
chr1	StringTie	exon	59339958	59340069	1000	+	.	gene_id "MSTRG.4326"; transcript_id "MSTRG.4326.71"; exon_number "4";
chr1	StringTie	exon	59346247	59346398	1000	+	.	gene_id "MSTRG.4326"; transcript_id "MSTRG.4326.71"; exon_number "5";
chr1	StringTie	transcript	59297008	59573351	1000	+	.	gene_id "MSTRG.4326"; transcript_id "MSTRG.4326.72";
chr1	StringTie	exon	59297008	59297150	1000	+	.	gene_id "MSTRG.4326"; transcript_id "MSTRG.4326.72"; exon_number "1";
chr1	StringTie	exon	59321536	59321750	1000	+	.	gene_id "MSTRG.4326"; transcript_id "MSTRG.4326.72"; exon_number "2";
chr1	StringTie	exon	59339958	59340069	1000	+	.	gene_id "MSTRG.4326"; transcript_id "MSTRG.4326.72"; exon_number "3";
chr1	StringTie	exon	59346247	59346398	1000	+	.	gene_id "MSTRG.4326"; transcript_id "MSTRG.4326.72"; exon_number "4";
chr1	StringTie	exon	59378749	59378837	1000	+	.	gene_id "MSTRG.4326"; transcript_id "MSTRG.4326.72"; exon_number "5";
chr1	StringTie	exon	59456961	59457076	1000	+	.	gene_id "MSTRG.4326"; transcript_id "MSTRG.4326.72"; exon_number "6";
chr1	StringTie	exon	59554124	59554227	1000	+	.	gene_id "MSTRG.4326"; transcript_id "MSTRG.4326.72"; exon_number "7";
chr1	StringTie	exon	59572955	59573351	1000	+	.	gene_id "MSTRG.4326"; transcript_id "MSTRG.4326.72"; exon_number "8";
chr1	StringTie	transcript	59299652	59346396	1000	+	.	gene_id "MSTRG.4326"; transcript_id "MSTRG.4326.75";
chr1	StringTie	exon	59299652	59299674	1000	+	.	gene_id "MSTRG.4326"; transcript_id "MSTRG.4326.75"; exon_number "1";
chr1	StringTie	exon	59315592	59315736	1000	+	.	gene_id "MSTRG.4326"; transcript_id "MSTRG.4326.75"; exon_number "2";
chr1	StringTie	exon	59321536	59321750	1000	+	.	gene_id "MSTRG.4326"; transcript_id "MSTRG.4326.75"; exon_number "3";
chr1	StringTie	exon	59339958	59340069	1000	+	.	gene_id "MSTRG.4326"; transcript_id "MSTRG.4326.75"; exon_number "4";
chr1	StringTie	exon	59346247	59346396	1000	+	.	gene_id "MSTRG.4326"; transcript_id "MSTRG.4326.75"; exon_number "5";
chr1	StringTie	transcript	59301749	59346398	1000	+	.	gene_id "MSTRG.4326"; transcript_id "MSTRG.4326.76";
chr1	StringTie	exon	59301749	59301856	1000	+	.	gene_id "MSTRG.4326"; transcript_id "MSTRG.4326.76"; exon_number "1";
chr1	StringTie	exon	59321536	59321750	1000	+	.	gene_id "MSTRG.4326"; transcript_id "MSTRG.4326.76"; exon_number "2";
chr1	StringTie	exon	59339958	59340069	1000	+	.	gene_id "MSTRG.4326"; transcript_id "MSTRG.4326.76"; exon_number "3";
chr1	StringTie	exon	59346247	59346398	1000	+	.	gene_id "MSTRG.4326"; transcript_id "MSTRG.4326.76"; exon_number "4";
chr1	StringTie	transcript	59307577	59346398	1000	+	.	gene_id "MSTRG.4326"; transcript_id "MSTRG.4326.77";
chr1	StringTie	exon	59307577	59307593	1000	+	.	gene_id "MSTRG.4326"; transcript_id "MSTRG.4326.77"; exon_number "1";
chr1	StringTie	exon	59321536	59321750	1000	+	.	gene_id "MSTRG.4326"; transcript_id "MSTRG.4326.77"; exon_number "2";
chr1	StringTie	exon	59339958	59340069	1000	+	.	gene_id "MSTRG.4326"; transcript_id "MSTRG.4326.77"; exon_number "3";
chr1	StringTie	exon	59346247	59346398	1000	+	.	gene_id "MSTRG.4326"; transcript_id "MSTRG.4326.77"; exon_number "4";
chr1	StringTie	transcript	59309612	59762730	1000	+	.	gene_id "MSTRG.4326"; transcript_id "MSTRG.4326.78";
chr1	StringTie	exon	59309612	59310176	1000	+	.	gene_id "MSTRG.4326"; transcript_id "MSTRG.4326.78"; exon_number "1";
chr1	StringTie	exon	59321536	59321750	1000	+	.	gene_id "MSTRG.4326"; transcript_id "MSTRG.4326.78"; exon_number "2";
chr1	StringTie	exon	59339958	59340069	1000	+	.	gene_id "MSTRG.4326"; transcript_id "MSTRG.4326.78"; exon_number "3";
chr1	StringTie	exon	59346247	59346398	1000	+	.	gene_id "MSTRG.4326"; transcript_id "MSTRG.4326.78"; exon_number "4";
chr1	StringTie	exon	59378749	59378837	1000	+	.	gene_id "MSTRG.4326"; transcript_id "MSTRG.4326.78"; exon_number "5";
chr1	StringTie	exon	59456961	59457076	1000	+	.	gene_id "MSTRG.4326"; transcript_id "MSTRG.4326.78"; exon_number "6";
chr1	StringTie	exon	59512311	59512439	1000	+	.	gene_id "MSTRG.4326"; transcript_id "MSTRG.4326.78"; exon_number "7";
chr1	StringTie	exon	59554124	59554227	1000	+	.	gene_id "MSTRG.4326"; transcript_id "MSTRG.4326.78"; exon_number "8";
chr1	StringTie	exon	59607803	59607910	1000	+	.	gene_id "MSTRG.4326"; transcript_id "MSTRG.4326.78"; exon_number "9";
chr1	StringTie	exon	59625988	59626049	1000	+	.	gene_id "MSTRG.4326"; transcript_id "MSTRG.4326.78"; exon_number "10";
chr1	StringTie	exon	59638228	59638375	1000	+	.	gene_id "MSTRG.4326"; transcript_id "MSTRG.4326.78"; exon_number "11";
chr1	StringTie	exon	59660219	59660293	1000	+	.	gene_id "MSTRG.4326"; transcript_id "MSTRG.4326.78"; exon_number "12";
chr1	StringTie	exon	59667283	59667403	1000	+	.	gene_id "MSTRG.4326"; transcript_id "MSTRG.4326.78"; exon_number "13";
chr1	StringTie	exon	59674039	59674133	1000	+	.	gene_id "MSTRG.4326"; transcript_id "MSTRG.4326.78"; exon_number "14";
chr1	StringTie	exon	59757931	59757992	1000	+	.	gene_id "MSTRG.4326"; transcript_id "MSTRG.4326.78"; exon_number "15";
chr1	StringTie	exon	59762503	59762730	1000	+	.	gene_id "MSTRG.4326"; transcript_id "MSTRG.4326.78"; exon_number "16";
chr1	StringTie	transcript	59309668	59361754	1000	+	.	gene_id "MSTRG.4326"; transcript_id "MSTRG.4326.79";
chr1	StringTie	exon	59309668	59310176	1000	+	.	gene_id "MSTRG.4326"; transcript_id "MSTRG.4326.79"; exon_number "1";
chr1	StringTie	exon	59321536	59321750	1000	+	.	gene_id "MSTRG.4326"; transcript_id "MSTRG.4326.79"; exon_number "2";
chr1	StringTie	exon	59339958	59340069	1000	+	.	gene_id "MSTRG.4326"; transcript_id "MSTRG.4326.79"; exon_number "3";
chr1	StringTie	exon	59346247	59346398	1000	+	.	gene_id "MSTRG.4326"; transcript_id "MSTRG.4326.79"; exon_number "4";
chr1	StringTie	exon	59361638	59361754	1000	+	.	gene_id "MSTRG.4326"; transcript_id "MSTRG.4326.79"; exon_number "5";
chr1	StringTie	transcript	59295458	59398665	1000	+	.	gene_id "MSTRG.4326"; transcript_id "MSTRG.4326.8";
chr1	StringTie	exon	59295458	59295878	1000	+	.	gene_id "MSTRG.4326"; transcript_id "MSTRG.4326.8"; exon_number "1";
chr1	StringTie	exon	59296371	59296907	1000	+	.	gene_id "MSTRG.4326"; transcript_id "MSTRG.4326.8"; exon_number "2";
chr1	StringTie	exon	59321536	59321750	1000	+	.	gene_id "MSTRG.4326"; transcript_id "MSTRG.4326.8"; exon_number "3";
chr1	StringTie	exon	59339958	59340069	1000	+	.	gene_id "MSTRG.4326"; transcript_id "MSTRG.4326.8"; exon_number "4";
chr1	StringTie	exon	59346247	59346398	1000	+	.	gene_id "MSTRG.4326"; transcript_id "MSTRG.4326.8"; exon_number "5";
chr1	StringTie	exon	59375147	59375340	1000	+	.	gene_id "MSTRG.4326"; transcript_id "MSTRG.4326.8"; exon_number "6";
chr1	StringTie	exon	59378749	59378837	1000	+	.	gene_id "MSTRG.4326"; transcript_id "MSTRG.4326.8"; exon_number "7";
chr1	StringTie	exon	59397813	59398665	1000	+	.	gene_id "MSTRG.4326"; transcript_id "MSTRG.4326.8"; exon_number "8";
chr1	StringTie	transcript	59309675	59346401	1000	+	.	gene_id "MSTRG.4326"; transcript_id "MSTRG.4326.80";
chr1	StringTie	exon	59309675	59309744	1000	+	.	gene_id "MSTRG.4326"; transcript_id "MSTRG.4326.80"; exon_number "1";
chr1	StringTie	exon	59321536	59321750	1000	+	.	gene_id "MSTRG.4326"; transcript_id "MSTRG.4326.80"; exon_number "2";
chr1	StringTie	exon	59339958	59340069	1000	+	.	gene_id "MSTRG.4326"; transcript_id "MSTRG.4326.80"; exon_number "3";
chr1	StringTie	exon	59346247	59346401	1000	+	.	gene_id "MSTRG.4326"; transcript_id "MSTRG.4326.80"; exon_number "4";
chr1	StringTie	transcript	59309691	59346407	1000	+	.	gene_id "MSTRG.4326"; transcript_id "MSTRG.4326.81";
chr1	StringTie	exon	59309691	59309922	1000	+	.	gene_id "MSTRG.4326"; transcript_id "MSTRG.4326.81"; exon_number "1";
chr1	StringTie	exon	59321536	59321750	1000	+	.	gene_id "MSTRG.4326"; transcript_id "MSTRG.4326.81"; exon_number "2";
chr1	StringTie	exon	59339958	59340069	1000	+	.	gene_id "MSTRG.4326"; transcript_id "MSTRG.4326.81"; exon_number "3";
chr1	StringTie	exon	59346247	59346407	1000	+	.	gene_id "MSTRG.4326"; transcript_id "MSTRG.4326.81"; exon_number "4";
chr1	StringTie	transcript	59309870	59359486	1000	+	.	gene_id "MSTRG.4326"; transcript_id "MSTRG.4326.82";
chr1	StringTie	exon	59309870	59310176	1000	+	.	gene_id "MSTRG.4326"; transcript_id "MSTRG.4326.82"; exon_number "1";
chr1	StringTie	exon	59321536	59321750	1000	+	.	gene_id "MSTRG.4326"; transcript_id "MSTRG.4326.82"; exon_number "2";
chr1	StringTie	exon	59339958	59340069	1000	+	.	gene_id "MSTRG.4326"; transcript_id "MSTRG.4326.82"; exon_number "3";
chr1	StringTie	exon	59346247	59346398	1000	+	.	gene_id "MSTRG.4326"; transcript_id "MSTRG.4326.82"; exon_number "4";
chr1	StringTie	exon	59359460	59359486	1000	+	.	gene_id "MSTRG.4326"; transcript_id "MSTRG.4326.82"; exon_number "5";
chr1	StringTie	transcript	59310064	59796729	1000	+	.	gene_id "MSTRG.4326"; transcript_id "MSTRG.4326.84";
chr1	StringTie	exon	59310064	59310176	1000	+	.	gene_id "MSTRG.4326"; transcript_id "MSTRG.4326.84"; exon_number "1";
chr1	StringTie	exon	59321536	59321750	1000	+	.	gene_id "MSTRG.4326"; transcript_id "MSTRG.4326.84"; exon_number "2";
chr1	StringTie	exon	59339958	59340069	1000	+	.	gene_id "MSTRG.4326"; transcript_id "MSTRG.4326.84"; exon_number "3";
chr1	StringTie	exon	59378749	59378837	1000	+	.	gene_id "MSTRG.4326"; transcript_id "MSTRG.4326.84"; exon_number "4";
chr1	StringTie	exon	59456961	59457076	1000	+	.	gene_id "MSTRG.4326"; transcript_id "MSTRG.4326.84"; exon_number "5";
chr1	StringTie	exon	59474102	59474202	1000	+	.	gene_id "MSTRG.4326"; transcript_id "MSTRG.4326.84"; exon_number "6";
chr1	StringTie	exon	59512311	59512439	1000	+	.	gene_id "MSTRG.4326"; transcript_id "MSTRG.4326.84"; exon_number "7";
chr1	StringTie	exon	59554124	59554227	1000	+	.	gene_id "MSTRG.4326"; transcript_id "MSTRG.4326.84"; exon_number "8";
chr1	StringTie	exon	59607803	59607910	1000	+	.	gene_id "MSTRG.4326"; transcript_id "MSTRG.4326.84"; exon_number "9";
chr1	StringTie	exon	59625988	59626049	1000	+	.	gene_id "MSTRG.4326"; transcript_id "MSTRG.4326.84"; exon_number "10";
chr1	StringTie	exon	59638228	59638375	1000	+	.	gene_id "MSTRG.4326"; transcript_id "MSTRG.4326.84"; exon_number "11";
chr1	StringTie	exon	59641280	59641351	1000	+	.	gene_id "MSTRG.4326"; transcript_id "MSTRG.4326.84"; exon_number "12";
chr1	StringTie	exon	59660219	59660293	1000	+	.	gene_id "MSTRG.4326"; transcript_id "MSTRG.4326.84"; exon_number "13";
chr1	StringTie	exon	59667283	59667403	1000	+	.	gene_id "MSTRG.4326"; transcript_id "MSTRG.4326.84"; exon_number "14";
chr1	StringTie	exon	59674039	59674133	1000	+	.	gene_id "MSTRG.4326"; transcript_id "MSTRG.4326.84"; exon_number "15";
chr1	StringTie	exon	59757931	59757992	1000	+	.	gene_id "MSTRG.4326"; transcript_id "MSTRG.4326.84"; exon_number "16";
chr1	StringTie	exon	59762503	59762669	1000	+	.	gene_id "MSTRG.4326"; transcript_id "MSTRG.4326.84"; exon_number "17";
chr1	StringTie	exon	59772768	59773037	1000	+	.	gene_id "MSTRG.4326"; transcript_id "MSTRG.4326.84"; exon_number "18";
chr1	StringTie	exon	59774051	59774124	1000	+	.	gene_id "MSTRG.4326"; transcript_id "MSTRG.4326.84"; exon_number "19";
chr1	StringTie	exon	59788619	59788702	1000	+	.	gene_id "MSTRG.4326"; transcript_id "MSTRG.4326.84"; exon_number "20";
chr1	StringTie	exon	59796594	59796729	1000	+	.	gene_id "MSTRG.4326"; transcript_id "MSTRG.4326.84"; exon_number "21";
chr1	StringTie	transcript	59310064	59797355	1000	+	.	gene_id "MSTRG.4326"; transcript_id "MSTRG.4326.85";
chr1	StringTie	exon	59310064	59310176	1000	+	.	gene_id "MSTRG.4326"; transcript_id "MSTRG.4326.85"; exon_number "1";
chr1	StringTie	exon	59321536	59321750	1000	+	.	gene_id "MSTRG.4326"; transcript_id "MSTRG.4326.85"; exon_number "2";
chr1	StringTie	exon	59339958	59340069	1000	+	.	gene_id "MSTRG.4326"; transcript_id "MSTRG.4326.85"; exon_number "3";
chr1	StringTie	exon	59378749	59378837	1000	+	.	gene_id "MSTRG.4326"; transcript_id "MSTRG.4326.85"; exon_number "4";
chr1	StringTie	exon	59456961	59457076	1000	+	.	gene_id "MSTRG.4326"; transcript_id "MSTRG.4326.85"; exon_number "5";
chr1	StringTie	exon	59474102	59474202	1000	+	.	gene_id "MSTRG.4326"; transcript_id "MSTRG.4326.85"; exon_number "6";
chr1	StringTie	exon	59512311	59512439	1000	+	.	gene_id "MSTRG.4326"; transcript_id "MSTRG.4326.85"; exon_number "7";
chr1	StringTie	exon	59554124	59554227	1000	+	.	gene_id "MSTRG.4326"; transcript_id "MSTRG.4326.85"; exon_number "8";
chr1	StringTie	exon	59607803	59607910	1000	+	.	gene_id "MSTRG.4326"; transcript_id "MSTRG.4326.85"; exon_number "9";
chr1	StringTie	exon	59625988	59626049	1000	+	.	gene_id "MSTRG.4326"; transcript_id "MSTRG.4326.85"; exon_number "10";
chr1	StringTie	exon	59638228	59638375	1000	+	.	gene_id "MSTRG.4326"; transcript_id "MSTRG.4326.85"; exon_number "11";
chr1	StringTie	exon	59641280	59641351	1000	+	.	gene_id "MSTRG.4326"; transcript_id "MSTRG.4326.85"; exon_number "12";
chr1	StringTie	exon	59660219	59660293	1000	+	.	gene_id "MSTRG.4326"; transcript_id "MSTRG.4326.85"; exon_number "13";
chr1	StringTie	exon	59667283	59667403	1000	+	.	gene_id "MSTRG.4326"; transcript_id "MSTRG.4326.85"; exon_number "14";
chr1	StringTie	exon	59674039	59674133	1000	+	.	gene_id "MSTRG.4326"; transcript_id "MSTRG.4326.85"; exon_number "15";
chr1	StringTie	exon	59757931	59757992	1000	+	.	gene_id "MSTRG.4326"; transcript_id "MSTRG.4326.85"; exon_number "16";
chr1	StringTie	exon	59762503	59762669	1000	+	.	gene_id "MSTRG.4326"; transcript_id "MSTRG.4326.85"; exon_number "17";
chr1	StringTie	exon	59772768	59773037	1000	+	.	gene_id "MSTRG.4326"; transcript_id "MSTRG.4326.85"; exon_number "18";
chr1	StringTie	exon	59774051	59774124	1000	+	.	gene_id "MSTRG.4326"; transcript_id "MSTRG.4326.85"; exon_number "19";
chr1	StringTie	exon	59788619	59788702	1000	+	.	gene_id "MSTRG.4326"; transcript_id "MSTRG.4326.85"; exon_number "20";
chr1	StringTie	exon	59797234	59797355	1000	+	.	gene_id "MSTRG.4326"; transcript_id "MSTRG.4326.85"; exon_number "21";
chr1	StringTie	transcript	59295555	59772929	1000	+	.	gene_id "MSTRG.4326"; transcript_id "MSTRG.4326.9";
chr1	StringTie	exon	59295555	59296038	1000	+	.	gene_id "MSTRG.4326"; transcript_id "MSTRG.4326.9"; exon_number "1";
chr1	StringTie	exon	59296371	59297150	1000	+	.	gene_id "MSTRG.4326"; transcript_id "MSTRG.4326.9"; exon_number "2";
chr1	StringTie	exon	59321536	59321750	1000	+	.	gene_id "MSTRG.4326"; transcript_id "MSTRG.4326.9"; exon_number "3";
chr1	StringTie	exon	59339958	59340069	1000	+	.	gene_id "MSTRG.4326"; transcript_id "MSTRG.4326.9"; exon_number "4";
chr1	StringTie	exon	59346247	59346398	1000	+	.	gene_id "MSTRG.4326"; transcript_id "MSTRG.4326.9"; exon_number "5";
chr1	StringTie	exon	59378749	59378837	1000	+	.	gene_id "MSTRG.4326"; transcript_id "MSTRG.4326.9"; exon_number "6";
chr1	StringTie	exon	59456961	59457076	1000	+	.	gene_id "MSTRG.4326"; transcript_id "MSTRG.4326.9"; exon_number "7";
chr1	StringTie	exon	59512311	59512439	1000	+	.	gene_id "MSTRG.4326"; transcript_id "MSTRG.4326.9"; exon_number "8";
chr1	StringTie	exon	59554124	59554227	1000	+	.	gene_id "MSTRG.4326"; transcript_id "MSTRG.4326.9"; exon_number "9";
chr1	StringTie	exon	59607803	59607910	1000	+	.	gene_id "MSTRG.4326"; transcript_id "MSTRG.4326.9"; exon_number "10";
chr1	StringTie	exon	59625988	59626049	1000	+	.	gene_id "MSTRG.4326"; transcript_id "MSTRG.4326.9"; exon_number "11";
chr1	StringTie	exon	59638228	59638375	1000	+	.	gene_id "MSTRG.4326"; transcript_id "MSTRG.4326.9"; exon_number "12";
chr1	StringTie	exon	59641280	59641351	1000	+	.	gene_id "MSTRG.4326"; transcript_id "MSTRG.4326.9"; exon_number "13";
chr1	StringTie	exon	59660219	59660293	1000	+	.	gene_id "MSTRG.4326"; transcript_id "MSTRG.4326.9"; exon_number "14";
chr1	StringTie	exon	59667283	59667403	1000	+	.	gene_id "MSTRG.4326"; transcript_id "MSTRG.4326.9"; exon_number "15";
chr1	StringTie	exon	59674039	59674133	1000	+	.	gene_id "MSTRG.4326"; transcript_id "MSTRG.4326.9"; exon_number "16";
chr1	StringTie	exon	59757931	59757992	1000	+	.	gene_id "MSTRG.4326"; transcript_id "MSTRG.4326.9"; exon_number "17";
chr1	StringTie	exon	59762503	59762669	1000	+	.	gene_id "MSTRG.4326"; transcript_id "MSTRG.4326.9"; exon_number "18";
chr1	StringTie	exon	59772768	59772929	1000	+	.	gene_id "MSTRG.4326"; transcript_id "MSTRG.4326.9"; exon_number "19";
chr1	StringTie	transcript	59310142	59346395	1000	+	.	gene_id "MSTRG.4326"; transcript_id "MSTRG.4326.90";
chr1	StringTie	exon	59310142	59310180	1000	+	.	gene_id "MSTRG.4326"; transcript_id "MSTRG.4326.90"; exon_number "1";
chr1	StringTie	exon	59321536	59321750	1000	+	.	gene_id "MSTRG.4326"; transcript_id "MSTRG.4326.90"; exon_number "2";
chr1	StringTie	exon	59339958	59340069	1000	+	.	gene_id "MSTRG.4326"; transcript_id "MSTRG.4326.90"; exon_number "3";
chr1	StringTie	exon	59346247	59346395	1000	+	.	gene_id "MSTRG.4326"; transcript_id "MSTRG.4326.90"; exon_number "4";
chr1	StringTie	transcript	59315228	59346398	1000	+	.	gene_id "MSTRG.4326"; transcript_id "MSTRG.4326.91";
chr1	StringTie	exon	59315228	59315259	1000	+	.	gene_id "MSTRG.4326"; transcript_id "MSTRG.4326.91"; exon_number "1";
chr1	StringTie	exon	59315592	59315736	1000	+	.	gene_id "MSTRG.4326"; transcript_id "MSTRG.4326.91"; exon_number "2";
chr1	StringTie	exon	59321536	59321750	1000	+	.	gene_id "MSTRG.4326"; transcript_id "MSTRG.4326.91"; exon_number "3";
chr1	StringTie	exon	59339958	59340069	1000	+	.	gene_id "MSTRG.4326"; transcript_id "MSTRG.4326.91"; exon_number "4";
chr1	StringTie	exon	59346247	59346398	1000	+	.	gene_id "MSTRG.4326"; transcript_id "MSTRG.4326.91"; exon_number "5";
chr1	StringTie	transcript	59315896	59346392	1000	+	.	gene_id "MSTRG.4326"; transcript_id "MSTRG.4326.92";
chr1	StringTie	exon	59315896	59315922	1000	+	.	gene_id "MSTRG.4326"; transcript_id "MSTRG.4326.92"; exon_number "1";
chr1	StringTie	exon	59321536	59321750	1000	+	.	gene_id "MSTRG.4326"; transcript_id "MSTRG.4326.92"; exon_number "2";
chr1	StringTie	exon	59339958	59340069	1000	+	.	gene_id "MSTRG.4326"; transcript_id "MSTRG.4326.92"; exon_number "3";
chr1	StringTie	exon	59346247	59346392	1000	+	.	gene_id "MSTRG.4326"; transcript_id "MSTRG.4326.92"; exon_number "4";
chr1	StringTie	transcript	59316739	59346398	1000	+	.	gene_id "MSTRG.4326"; transcript_id "MSTRG.4326.93";
chr1	StringTie	exon	59316739	59316781	1000	+	.	gene_id "MSTRG.4326"; transcript_id "MSTRG.4326.93"; exon_number "1";
chr1	StringTie	exon	59321536	59321750	1000	+	.	gene_id "MSTRG.4326"; transcript_id "MSTRG.4326.93"; exon_number "2";
chr1	StringTie	exon	59339958	59340069	1000	+	.	gene_id "MSTRG.4326"; transcript_id "MSTRG.4326.93"; exon_number "3";
chr1	StringTie	exon	59346247	59346398	1000	+	.	gene_id "MSTRG.4326"; transcript_id "MSTRG.4326.93"; exon_number "4";
chr1	StringTie	transcript	59317234	59346422	1000	+	.	gene_id "MSTRG.4326"; transcript_id "MSTRG.4326.94";
chr1	StringTie	exon	59317234	59317358	1000	+	.	gene_id "MSTRG.4326"; transcript_id "MSTRG.4326.94"; exon_number "1";
chr1	StringTie	exon	59321536	59321750	1000	+	.	gene_id "MSTRG.4326"; transcript_id "MSTRG.4326.94"; exon_number "2";
chr1	StringTie	exon	59339958	59340069	1000	+	.	gene_id "MSTRG.4326"; transcript_id "MSTRG.4326.94"; exon_number "3";
chr1	StringTie	exon	59346247	59346422	1000	+	.	gene_id "MSTRG.4326"; transcript_id "MSTRG.4326.94"; exon_number "4";
chr1	StringTie	transcript	59317617	59346487	1000	+	.	gene_id "MSTRG.4326"; transcript_id "MSTRG.4326.95";
chr1	StringTie	exon	59317617	59317712	1000	+	.	gene_id "MSTRG.4326"; transcript_id "MSTRG.4326.95"; exon_number "1";
chr1	StringTie	exon	59321536	59321750	1000	+	.	gene_id "MSTRG.4326"; transcript_id "MSTRG.4326.95"; exon_number "2";
chr1	StringTie	exon	59339958	59340069	1000	+	.	gene_id "MSTRG.4326"; transcript_id "MSTRG.4326.95"; exon_number "3";
chr1	StringTie	exon	59346247	59346487	1000	+	.	gene_id "MSTRG.4326"; transcript_id "MSTRG.4326.95"; exon_number "4";
chr1	StringTie	transcript	59319110	59346398	1000	+	.	gene_id "MSTRG.4326"; transcript_id "MSTRG.4326.96";
chr1	StringTie	exon	59319110	59319134	1000	+	.	gene_id "MSTRG.4326"; transcript_id "MSTRG.4326.96"; exon_number "1";
chr1	StringTie	exon	59321536	59321750	1000	+	.	gene_id "MSTRG.4326"; transcript_id "MSTRG.4326.96"; exon_number "2";
chr1	StringTie	exon	59339958	59340069	1000	+	.	gene_id "MSTRG.4326"; transcript_id "MSTRG.4326.96"; exon_number "3";
chr1	StringTie	exon	59346247	59346398	1000	+	.	gene_id "MSTRG.4326"; transcript_id "MSTRG.4326.96"; exon_number "4";
chr1	StringTie	transcript	59319431	59346400	1000	+	.	gene_id "MSTRG.4326"; transcript_id "MSTRG.4326.97";
chr1	StringTie	exon	59319431	59319463	1000	+	.	gene_id "MSTRG.4326"; transcript_id "MSTRG.4326.97"; exon_number "1";
chr1	StringTie	exon	59321536	59321750	1000	+	.	gene_id "MSTRG.4326"; transcript_id "MSTRG.4326.97"; exon_number "2";
chr1	StringTie	exon	59339958	59340069	1000	+	.	gene_id "MSTRG.4326"; transcript_id "MSTRG.4326.97"; exon_number "3";
chr1	StringTie	exon	59346247	59346400	1000	+	.	gene_id "MSTRG.4326"; transcript_id "MSTRG.4326.97"; exon_number "4";
chr1	StringTie	transcript	59323027	59346396	1000	+	.	gene_id "MSTRG.4326"; transcript_id "MSTRG.4326.98";
chr1	StringTie	exon	59323027	59323136	1000	+	.	gene_id "MSTRG.4326"; transcript_id "MSTRG.4326.98"; exon_number "1";
chr1	StringTie	exon	59339958	59340069	1000	+	.	gene_id "MSTRG.4326"; transcript_id "MSTRG.4326.98"; exon_number "2";
chr1	StringTie	exon	59346247	59346396	1000	+	.	gene_id "MSTRG.4326"; transcript_id "MSTRG.4326.98"; exon_number "3";
chr1	StringTie	transcript	59325183	59346398	1000	+	.	gene_id "MSTRG.4326"; transcript_id "MSTRG.4326.99";
chr1	StringTie	exon	59325183	59326837	1000	+	.	gene_id "MSTRG.4326"; transcript_id "MSTRG.4326.99"; exon_number "1";
chr1	StringTie	exon	59339958	59340069	1000	+	.	gene_id "MSTRG.4326"; transcript_id "MSTRG.4326.99"; exon_number "2";
chr1	StringTie	exon	59346247	59346398	1000	+	.	gene_id "MSTRG.4326"; transcript_id "MSTRG.4326.99"; exon_number "3";
chr12	StringTie	transcript	88272830	88273512	1000	.	.	gene_id "MSTRG.43260"; transcript_id "MSTRG.43260.1";
chr12	StringTie	exon	88272830	88273512	1000	.	.	gene_id "MSTRG.43260"; transcript_id "MSTRG.43260.1"; exon_number "1";
chr12	StringTie	transcript	88273796	88274288	1000	.	.	gene_id "MSTRG.43261"; transcript_id "MSTRG.43261.1";
chr12	StringTie	exon	88273796	88274288	1000	.	.	gene_id "MSTRG.43261"; transcript_id "MSTRG.43261.1"; exon_number "1";
chr12	StringTie	transcript	88281855	88282933	1000	.	.	gene_id "MSTRG.43262"; transcript_id "MSTRG.43262.1";
chr12	StringTie	exon	88281855	88282933	1000	.	.	gene_id "MSTRG.43262"; transcript_id "MSTRG.43262.1"; exon_number "1";
chr12	StringTie	transcript	88287315	88287664	1000	.	.	gene_id "MSTRG.43263"; transcript_id "MSTRG.43263.1";
chr12	StringTie	exon	88287315	88287664	1000	.	.	gene_id "MSTRG.43263"; transcript_id "MSTRG.43263.1"; exon_number "1";
chr12	StringTie	transcript	88296900	88297113	1000	.	.	gene_id "MSTRG.43264"; transcript_id "MSTRG.43264.1";
chr12	StringTie	exon	88296900	88297113	1000	.	.	gene_id "MSTRG.43264"; transcript_id "MSTRG.43264.1"; exon_number "1";
chr12	StringTie	transcript	88299900	88318374	1000	+	.	gene_id "MSTRG.43265"; transcript_id "MSTRG.43265.1";
chr12	StringTie	exon	88299900	88300131	1000	+	.	gene_id "MSTRG.43265"; transcript_id "MSTRG.43265.1"; exon_number "1";
chr12	StringTie	exon	88301762	88301826	1000	+	.	gene_id "MSTRG.43265"; transcript_id "MSTRG.43265.1"; exon_number "2";
chr12	StringTie	exon	88316957	88318374	1000	+	.	gene_id "MSTRG.43265"; transcript_id "MSTRG.43265.1"; exon_number "3";
chr12	StringTie	transcript	88299900	88323665	1000	+	.	gene_id "MSTRG.43265"; transcript_id "MSTRG.43265.2";
chr12	StringTie	exon	88299900	88300131	1000	+	.	gene_id "MSTRG.43265"; transcript_id "MSTRG.43265.2"; exon_number "1";
chr12	StringTie	exon	88301762	88301826	1000	+	.	gene_id "MSTRG.43265"; transcript_id "MSTRG.43265.2"; exon_number "2";
chr12	StringTie	exon	88319142	88319247	1000	+	.	gene_id "MSTRG.43265"; transcript_id "MSTRG.43265.2"; exon_number "3";
chr12	StringTie	exon	88323192	88323665	1000	+	.	gene_id "MSTRG.43265"; transcript_id "MSTRG.43265.2"; exon_number "4";
chr12	StringTie	transcript	88299900	88305013	1000	+	.	gene_id "MSTRG.43265"; transcript_id "MSTRG.43265.3";
chr12	StringTie	exon	88299900	88300131	1000	+	.	gene_id "MSTRG.43265"; transcript_id "MSTRG.43265.3"; exon_number "1";
chr12	StringTie	exon	88301762	88301826	1000	+	.	gene_id "MSTRG.43265"; transcript_id "MSTRG.43265.3"; exon_number "2";
chr12	StringTie	exon	88304701	88305013	1000	+	.	gene_id "MSTRG.43265"; transcript_id "MSTRG.43265.3"; exon_number "3";
chr12	StringTie	transcript	88299985	88303949	1000	+	.	gene_id "MSTRG.43265"; transcript_id "MSTRG.43265.4";
chr12	StringTie	exon	88299985	88300131	1000	+	.	gene_id "MSTRG.43265"; transcript_id "MSTRG.43265.4"; exon_number "1";
chr12	StringTie	exon	88301762	88301826	1000	+	.	gene_id "MSTRG.43265"; transcript_id "MSTRG.43265.4"; exon_number "2";
chr12	StringTie	exon	88302496	88303949	1000	+	.	gene_id "MSTRG.43265"; transcript_id "MSTRG.43265.4"; exon_number "3";
chr12	StringTie	transcript	88312270	88317234	1000	-	.	gene_id "MSTRG.43266"; transcript_id "MSTRG.43266.1";
chr12	StringTie	exon	88312270	88316839	1000	-	.	gene_id "MSTRG.43266"; transcript_id "MSTRG.43266.1"; exon_number "1";
chr12	StringTie	exon	88317124	88317234	1000	-	.	gene_id "MSTRG.43266"; transcript_id "MSTRG.43266.1"; exon_number "2";
chr12	StringTie	transcript	88312329	88317055	1000	-	.	gene_id "MSTRG.43266"; transcript_id "MSTRG.43266.2";
chr12	StringTie	exon	88312329	88316839	1000	-	.	gene_id "MSTRG.43266"; transcript_id "MSTRG.43266.2"; exon_number "1";
chr12	StringTie	exon	88317031	88317055	1000	-	.	gene_id "MSTRG.43266"; transcript_id "MSTRG.43266.2"; exon_number "2";
chr12	StringTie	transcript	88334192	88371842	1000	-	.	gene_id "MSTRG.43267"; transcript_id "MSTRG.43267.1";
chr12	StringTie	exon	88334192	88348599	1000	-	.	gene_id "MSTRG.43267"; transcript_id "MSTRG.43267.1"; exon_number "1";
chr12	StringTie	exon	88371025	88371842	1000	-	.	gene_id "MSTRG.43267"; transcript_id "MSTRG.43267.1"; exon_number "2";
chr12	StringTie	transcript	88347052	88371969	1000	-	.	gene_id "MSTRG.43267"; transcript_id "MSTRG.43267.2";
chr12	StringTie	exon	88347052	88348599	1000	-	.	gene_id "MSTRG.43267"; transcript_id "MSTRG.43267.2"; exon_number "1";
chr12	StringTie	exon	88351918	88351971	1000	-	.	gene_id "MSTRG.43267"; transcript_id "MSTRG.43267.2"; exon_number "2";
chr12	StringTie	exon	88371025	88371969	1000	-	.	gene_id "MSTRG.43267"; transcript_id "MSTRG.43267.2"; exon_number "3";
chr12	StringTie	transcript	88347082	88371572	1000	-	.	gene_id "MSTRG.43267"; transcript_id "MSTRG.43267.3";
chr12	StringTie	exon	88347082	88348599	1000	-	.	gene_id "MSTRG.43267"; transcript_id "MSTRG.43267.3"; exon_number "1";
chr12	StringTie	exon	88371122	88371572	1000	-	.	gene_id "MSTRG.43267"; transcript_id "MSTRG.43267.3"; exon_number "2";
chr12	StringTie	transcript	88351917	88376044	1000	-	.	gene_id "MSTRG.43267"; transcript_id "MSTRG.43267.4";
chr12	StringTie	exon	88351917	88351971	1000	-	.	gene_id "MSTRG.43267"; transcript_id "MSTRG.43267.4"; exon_number "1";
chr12	StringTie	exon	88375613	88376044	1000	-	.	gene_id "MSTRG.43267"; transcript_id "MSTRG.43267.4"; exon_number "2";
chr12	StringTie	transcript	88361910	88385090	1000	+	.	gene_id "MSTRG.43268"; transcript_id "MSTRG.43268.1";
chr12	StringTie	exon	88361910	88370225	1000	+	.	gene_id "MSTRG.43268"; transcript_id "MSTRG.43268.1"; exon_number "1";
chr12	StringTie	exon	88385065	88385090	1000	+	.	gene_id "MSTRG.43268"; transcript_id "MSTRG.43268.1"; exon_number "2";
chr12	StringTie	transcript	88369602	88382653	1000	+	.	gene_id "MSTRG.43268"; transcript_id "MSTRG.43268.2";
chr12	StringTie	exon	88369602	88370206	1000	+	.	gene_id "MSTRG.43268"; transcript_id "MSTRG.43268.2"; exon_number "1";
chr12	StringTie	exon	88380974	88381049	1000	+	.	gene_id "MSTRG.43268"; transcript_id "MSTRG.43268.2"; exon_number "2";
chr12	StringTie	exon	88381134	88382653	1000	+	.	gene_id "MSTRG.43268"; transcript_id "MSTRG.43268.2"; exon_number "3";
chr12	StringTie	transcript	88369766	88378515	1000	+	.	gene_id "MSTRG.43268"; transcript_id "MSTRG.43268.3";
chr12	StringTie	exon	88369766	88370206	1000	+	.	gene_id "MSTRG.43268"; transcript_id "MSTRG.43268.3"; exon_number "1";
chr12	StringTie	exon	88378478	88378515	1000	+	.	gene_id "MSTRG.43268"; transcript_id "MSTRG.43268.3"; exon_number "2";
chr12	StringTie	transcript	88376910	88419327	1000	-	.	gene_id "MSTRG.43269"; transcript_id "MSTRG.43269.1";
chr12	StringTie	exon	88376910	88382574	1000	-	.	gene_id "MSTRG.43269"; transcript_id "MSTRG.43269.1"; exon_number "1";
chr12	StringTie	exon	88419050	88419327	1000	-	.	gene_id "MSTRG.43269"; transcript_id "MSTRG.43269.1"; exon_number "2";
chr12	StringTie	transcript	88377394	88388828	1000	-	.	gene_id "MSTRG.43269"; transcript_id "MSTRG.43269.10";
chr12	StringTie	exon	88377394	88382574	1000	-	.	gene_id "MSTRG.43269"; transcript_id "MSTRG.43269.10"; exon_number "1";
chr12	StringTie	exon	88385086	88385154	1000	-	.	gene_id "MSTRG.43269"; transcript_id "MSTRG.43269.10"; exon_number "2";
chr12	StringTie	exon	88388754	88388828	1000	-	.	gene_id "MSTRG.43269"; transcript_id "MSTRG.43269.10"; exon_number "3";
chr12	StringTie	transcript	88380751	88388923	1000	-	.	gene_id "MSTRG.43269"; transcript_id "MSTRG.43269.11";
chr12	StringTie	exon	88380751	88382574	1000	-	.	gene_id "MSTRG.43269"; transcript_id "MSTRG.43269.11"; exon_number "1";
chr12	StringTie	exon	88385086	88385154	1000	-	.	gene_id "MSTRG.43269"; transcript_id "MSTRG.43269.11"; exon_number "2";
chr12	StringTie	exon	88388544	88388923	1000	-	.	gene_id "MSTRG.43269"; transcript_id "MSTRG.43269.11"; exon_number "3";
chr12	StringTie	transcript	88381710	88386418	1000	-	.	gene_id "MSTRG.43269"; transcript_id "MSTRG.43269.12";
chr12	StringTie	exon	88381710	88382574	1000	-	.	gene_id "MSTRG.43269"; transcript_id "MSTRG.43269.12"; exon_number "1";
chr12	StringTie	exon	88385086	88385154	1000	-	.	gene_id "MSTRG.43269"; transcript_id "MSTRG.43269.12"; exon_number "2";
chr12	StringTie	exon	88386329	88386418	1000	-	.	gene_id "MSTRG.43269"; transcript_id "MSTRG.43269.12"; exon_number "3";
chr12	StringTie	transcript	88377027	88388889	1000	-	.	gene_id "MSTRG.43269"; transcript_id "MSTRG.43269.2";
chr12	StringTie	exon	88377027	88381943	1000	-	.	gene_id "MSTRG.43269"; transcript_id "MSTRG.43269.2"; exon_number "1";
chr12	StringTie	exon	88382452	88382574	1000	-	.	gene_id "MSTRG.43269"; transcript_id "MSTRG.43269.2"; exon_number "2";
chr12	StringTie	exon	88388480	88388889	1000	-	.	gene_id "MSTRG.43269"; transcript_id "MSTRG.43269.2"; exon_number "3";
chr12	StringTie	transcript	88377027	88419404	1000	-	.	gene_id "MSTRG.43269"; transcript_id "MSTRG.43269.3";
chr12	StringTie	exon	88377027	88382574	1000	-	.	gene_id "MSTRG.43269"; transcript_id "MSTRG.43269.3"; exon_number "1";
chr12	StringTie	exon	88385086	88385154	1000	-	.	gene_id "MSTRG.43269"; transcript_id "MSTRG.43269.3"; exon_number "2";
chr12	StringTie	exon	88404086	88404247	1000	-	.	gene_id "MSTRG.43269"; transcript_id "MSTRG.43269.3"; exon_number "3";
chr12	StringTie	exon	88419050	88419404	1000	-	.	gene_id "MSTRG.43269"; transcript_id "MSTRG.43269.3"; exon_number "4";
chr12	StringTie	transcript	88377228	88391602	1000	-	.	gene_id "MSTRG.43269"; transcript_id "MSTRG.43269.4";
chr12	StringTie	exon	88377228	88382574	1000	-	.	gene_id "MSTRG.43269"; transcript_id "MSTRG.43269.4"; exon_number "1";
chr12	StringTie	exon	88385086	88385154	1000	-	.	gene_id "MSTRG.43269"; transcript_id "MSTRG.43269.4"; exon_number "2";
chr12	StringTie	exon	88388480	88391602	1000	-	.	gene_id "MSTRG.43269"; transcript_id "MSTRG.43269.4"; exon_number "3";
chr12	StringTie	transcript	88377325	88419309	1000	-	.	gene_id "MSTRG.43269"; transcript_id "MSTRG.43269.5";
chr12	StringTie	exon	88377325	88382574	1000	-	.	gene_id "MSTRG.43269"; transcript_id "MSTRG.43269.5"; exon_number "1";
chr12	StringTie	exon	88385086	88385154	1000	-	.	gene_id "MSTRG.43269"; transcript_id "MSTRG.43269.5"; exon_number "2";
chr12	StringTie	exon	88419050	88419309	1000	-	.	gene_id "MSTRG.43269"; transcript_id "MSTRG.43269.5"; exon_number "3";
chr12	StringTie	transcript	88377344	88388868	1000	-	.	gene_id "MSTRG.43269"; transcript_id "MSTRG.43269.6";
chr12	StringTie	exon	88377344	88381943	1000	-	.	gene_id "MSTRG.43269"; transcript_id "MSTRG.43269.6"; exon_number "1";
chr12	StringTie	exon	88382452	88382574	1000	-	.	gene_id "MSTRG.43269"; transcript_id "MSTRG.43269.6"; exon_number "2";
chr12	StringTie	exon	88385086	88385154	1000	-	.	gene_id "MSTRG.43269"; transcript_id "MSTRG.43269.6"; exon_number "3";
chr12	StringTie	exon	88388480	88388868	1000	-	.	gene_id "MSTRG.43269"; transcript_id "MSTRG.43269.6"; exon_number "4";
chr12	StringTie	transcript	88377351	88383240	1000	-	.	gene_id "MSTRG.43269"; transcript_id "MSTRG.43269.7";
chr12	StringTie	exon	88377351	88382574	1000	-	.	gene_id "MSTRG.43269"; transcript_id "MSTRG.43269.7"; exon_number "1";
chr12	StringTie	exon	88382725	88383240	1000	-	.	gene_id "MSTRG.43269"; transcript_id "MSTRG.43269.7"; exon_number "2";
chr12	StringTie	transcript	88377353	88385185	1000	-	.	gene_id "MSTRG.43269"; transcript_id "MSTRG.43269.8";
chr12	StringTie	exon	88377353	88382574	1000	-	.	gene_id "MSTRG.43269"; transcript_id "MSTRG.43269.8"; exon_number "1";
chr12	StringTie	exon	88384493	88384598	1000	-	.	gene_id "MSTRG.43269"; transcript_id "MSTRG.43269.8"; exon_number "2";
chr12	StringTie	exon	88385086	88385185	1000	-	.	gene_id "MSTRG.43269"; transcript_id "MSTRG.43269.8"; exon_number "3";
chr12	StringTie	transcript	88377372	88388871	1000	-	.	gene_id "MSTRG.43269"; transcript_id "MSTRG.43269.9";
chr12	StringTie	exon	88377372	88382574	1000	-	.	gene_id "MSTRG.43269"; transcript_id "MSTRG.43269.9"; exon_number "1";
chr12	StringTie	exon	88385086	88385185	1000	-	.	gene_id "MSTRG.43269"; transcript_id "MSTRG.43269.9"; exon_number "2";
chr12	StringTie	exon	88388480	88388871	1000	-	.	gene_id "MSTRG.43269"; transcript_id "MSTRG.43269.9"; exon_number "3";
chr1	StringTie	transcript	59733227	59733296	1000	-	.	gene_id "MSTRG.4327"; transcript_id "ENST00000578274"; gene_name "MIR4711"; ref_gene_id "ENSG00000266150";
chr1	StringTie	exon	59733227	59733296	1000	-	.	gene_id "MSTRG.4327"; transcript_id "ENST00000578274"; exon_number "1"; gene_name "MIR4711"; ref_gene_id "ENSG00000266150";
chr12	StringTie	transcript	88413042	88467394	1000	+	.	gene_id "MSTRG.43270"; transcript_id "MSTRG.43270.1";
chr12	StringTie	exon	88413042	88413069	1000	+	.	gene_id "MSTRG.43270"; transcript_id "MSTRG.43270.1"; exon_number "1";
chr12	StringTie	exon	88433198	88433405	1000	+	.	gene_id "MSTRG.43270"; transcript_id "MSTRG.43270.1"; exon_number "2";
chr12	StringTie	exon	88450295	88467394	1000	+	.	gene_id "MSTRG.43270"; transcript_id "MSTRG.43270.1"; exon_number "3";
chr12	StringTie	transcript	88413042	88435628	1000	+	.	gene_id "MSTRG.43270"; transcript_id "MSTRG.43270.2";
chr12	StringTie	exon	88413042	88413069	1000	+	.	gene_id "MSTRG.43270"; transcript_id "MSTRG.43270.2"; exon_number "1";
chr12	StringTie	exon	88433198	88433405	1000	+	.	gene_id "MSTRG.43270"; transcript_id "MSTRG.43270.2"; exon_number "2";
chr12	StringTie	exon	88434431	88435628	1000	+	.	gene_id "MSTRG.43270"; transcript_id "MSTRG.43270.2"; exon_number "3";
chr12	StringTie	transcript	88416579	88433405	1000	+	.	gene_id "MSTRG.43270"; transcript_id "MSTRG.43270.3";
chr12	StringTie	exon	88416579	88417491	1000	+	.	gene_id "MSTRG.43270"; transcript_id "MSTRG.43270.3"; exon_number "1";
chr12	StringTie	exon	88433198	88433405	1000	+	.	gene_id "MSTRG.43270"; transcript_id "MSTRG.43270.3"; exon_number "2";
chr12	StringTie	transcript	88423756	88434651	1000	+	.	gene_id "MSTRG.43270"; transcript_id "MSTRG.43270.4";
chr12	StringTie	exon	88423756	88423780	1000	+	.	gene_id "MSTRG.43270"; transcript_id "MSTRG.43270.4"; exon_number "1";
chr12	StringTie	exon	88433290	88433405	1000	+	.	gene_id "MSTRG.43270"; transcript_id "MSTRG.43270.4"; exon_number "2";
chr12	StringTie	exon	88434431	88434651	1000	+	.	gene_id "MSTRG.43270"; transcript_id "MSTRG.43270.4"; exon_number "3";
chr12	StringTie	transcript	88430442	88430550	1000	+	.	gene_id "MSTRG.43271"; transcript_id "ENST00000362375"; gene_name "Y_RNA"; ref_gene_id "ENSG00000199245";
chr12	StringTie	exon	88430442	88430550	1000	+	.	gene_id "MSTRG.43271"; transcript_id "ENST00000362375"; exon_number "1"; gene_name "Y_RNA"; ref_gene_id "ENSG00000199245";
chr12	StringTie	transcript	88467785	88469426	1000	.	.	gene_id "MSTRG.43272"; transcript_id "MSTRG.43272.1";
chr12	StringTie	exon	88467785	88469426	1000	.	.	gene_id "MSTRG.43272"; transcript_id "MSTRG.43272.1"; exon_number "1";
chr12	StringTie	transcript	88475186	88475391	1000	.	.	gene_id "MSTRG.43273"; transcript_id "MSTRG.43273.1";
chr12	StringTie	exon	88475186	88475391	1000	.	.	gene_id "MSTRG.43273"; transcript_id "MSTRG.43273.1"; exon_number "1";
chr12	StringTie	transcript	88479197	88480410	1000	.	.	gene_id "MSTRG.43274"; transcript_id "MSTRG.43274.1";
chr12	StringTie	exon	88479197	88480410	1000	.	.	gene_id "MSTRG.43274"; transcript_id "MSTRG.43274.1"; exon_number "1";
chr12	StringTie	transcript	88496582	88580461	1000	-	.	gene_id "MSTRG.43275"; transcript_id "ENST00000228280"; gene_name "KITLG"; ref_gene_id "ENSG00000049130";
chr12	StringTie	exon	88496582	88497181	1000	-	.	gene_id "MSTRG.43275"; transcript_id "ENST00000228280"; exon_number "1"; gene_name "KITLG"; ref_gene_id "ENSG00000049130";
chr12	StringTie	exon	88505159	88505235	1000	-	.	gene_id "MSTRG.43275"; transcript_id "ENST00000228280"; exon_number "2"; gene_name "KITLG"; ref_gene_id "ENSG00000049130";
chr12	StringTie	exon	88506311	88506378	1000	-	.	gene_id "MSTRG.43275"; transcript_id "ENST00000228280"; exon_number "3"; gene_name "KITLG"; ref_gene_id "ENSG00000049130";
chr12	StringTie	exon	88507028	88507137	1000	-	.	gene_id "MSTRG.43275"; transcript_id "ENST00000228280"; exon_number "4"; gene_name "KITLG"; ref_gene_id "ENSG00000049130";
chr12	StringTie	exon	88515534	88515617	1000	-	.	gene_id "MSTRG.43275"; transcript_id "ENST00000228280"; exon_number "5"; gene_name "KITLG"; ref_gene_id "ENSG00000049130";
chr12	StringTie	exon	88516334	88516490	1000	-	.	gene_id "MSTRG.43275"; transcript_id "ENST00000228280"; exon_number "6"; gene_name "KITLG"; ref_gene_id "ENSG00000049130";
chr12	StringTie	exon	88518697	88518867	1000	-	.	gene_id "MSTRG.43275"; transcript_id "ENST00000228280"; exon_number "7"; gene_name "KITLG"; ref_gene_id "ENSG00000049130";
chr12	StringTie	exon	88532441	88532503	1000	-	.	gene_id "MSTRG.43275"; transcript_id "ENST00000228280"; exon_number "8"; gene_name "KITLG"; ref_gene_id "ENSG00000049130";
chr12	StringTie	exon	88545752	88545865	1000	-	.	gene_id "MSTRG.43275"; transcript_id "ENST00000228280"; exon_number "9"; gene_name "KITLG"; ref_gene_id "ENSG00000049130";
chr12	StringTie	exon	88580264	88580461	1000	-	.	gene_id "MSTRG.43275"; transcript_id "ENST00000228280"; exon_number "10"; gene_name "KITLG"; ref_gene_id "ENSG00000049130";
chr12	StringTie	transcript	88496582	88580851	1000	-	.	gene_id "MSTRG.43275"; transcript_id "ENST00000347404"; gene_name "KITLG"; ref_gene_id "ENSG00000049130";
chr12	StringTie	exon	88496582	88497181	1000	-	.	gene_id "MSTRG.43275"; transcript_id "ENST00000347404"; exon_number "1"; gene_name "KITLG"; ref_gene_id "ENSG00000049130";
chr12	StringTie	exon	88505159	88505235	1000	-	.	gene_id "MSTRG.43275"; transcript_id "ENST00000347404"; exon_number "2"; gene_name "KITLG"; ref_gene_id "ENSG00000049130";
chr12	StringTie	exon	88506311	88506378	1000	-	.	gene_id "MSTRG.43275"; transcript_id "ENST00000347404"; exon_number "3"; gene_name "KITLG"; ref_gene_id "ENSG00000049130";
chr12	StringTie	exon	88507028	88507137	1000	-	.	gene_id "MSTRG.43275"; transcript_id "ENST00000347404"; exon_number "4"; gene_name "KITLG"; ref_gene_id "ENSG00000049130";
chr12	StringTie	exon	88516334	88516490	1000	-	.	gene_id "MSTRG.43275"; transcript_id "ENST00000347404"; exon_number "5"; gene_name "KITLG"; ref_gene_id "ENSG00000049130";
chr12	StringTie	exon	88518697	88518867	1000	-	.	gene_id "MSTRG.43275"; transcript_id "ENST00000347404"; exon_number "6"; gene_name "KITLG"; ref_gene_id "ENSG00000049130";
chr12	StringTie	exon	88532441	88532503	1000	-	.	gene_id "MSTRG.43275"; transcript_id "ENST00000347404"; exon_number "7"; gene_name "KITLG"; ref_gene_id "ENSG00000049130";
chr12	StringTie	exon	88545752	88545865	1000	-	.	gene_id "MSTRG.43275"; transcript_id "ENST00000347404"; exon_number "8"; gene_name "KITLG"; ref_gene_id "ENSG00000049130";
chr12	StringTie	exon	88580264	88580851	1000	-	.	gene_id "MSTRG.43275"; transcript_id "ENST00000347404"; exon_number "9"; gene_name "KITLG"; ref_gene_id "ENSG00000049130";
chr12	StringTie	transcript	88497080	88580471	1000	-	.	gene_id "MSTRG.43275"; transcript_id "ENST00000357116"; gene_name "KITLG"; ref_gene_id "ENSG00000049130";
chr12	StringTie	exon	88497080	88497181	1000	-	.	gene_id "MSTRG.43275"; transcript_id "ENST00000357116"; exon_number "1"; gene_name "KITLG"; ref_gene_id "ENSG00000049130";
chr12	StringTie	exon	88505159	88505235	1000	-	.	gene_id "MSTRG.43275"; transcript_id "ENST00000357116"; exon_number "2"; gene_name "KITLG"; ref_gene_id "ENSG00000049130";
chr12	StringTie	exon	88506311	88506378	1000	-	.	gene_id "MSTRG.43275"; transcript_id "ENST00000357116"; exon_number "3"; gene_name "KITLG"; ref_gene_id "ENSG00000049130";
chr12	StringTie	exon	88507028	88507137	1000	-	.	gene_id "MSTRG.43275"; transcript_id "ENST00000357116"; exon_number "4"; gene_name "KITLG"; ref_gene_id "ENSG00000049130";
chr12	StringTie	exon	88580264	88580471	1000	-	.	gene_id "MSTRG.43275"; transcript_id "ENST00000357116"; exon_number "5"; gene_name "KITLG"; ref_gene_id "ENSG00000049130";
chr12	StringTie	transcript	88492793	88534762	1000	-	.	gene_id "MSTRG.43275"; transcript_id "ENST00000378535"; gene_name "KITLG"; ref_gene_id "ENSG00000049130";
chr12	StringTie	exon	88492793	88497181	1000	-	.	gene_id "MSTRG.43275"; transcript_id "ENST00000378535"; exon_number "1"; gene_name "KITLG"; ref_gene_id "ENSG00000049130";
chr12	StringTie	exon	88505159	88505235	1000	-	.	gene_id "MSTRG.43275"; transcript_id "ENST00000378535"; exon_number "2"; gene_name "KITLG"; ref_gene_id "ENSG00000049130";
chr12	StringTie	exon	88506311	88506378	1000	-	.	gene_id "MSTRG.43275"; transcript_id "ENST00000378535"; exon_number "3"; gene_name "KITLG"; ref_gene_id "ENSG00000049130";
chr12	StringTie	exon	88507028	88507137	1000	-	.	gene_id "MSTRG.43275"; transcript_id "ENST00000378535"; exon_number "4"; gene_name "KITLG"; ref_gene_id "ENSG00000049130";
chr12	StringTie	exon	88515534	88515617	1000	-	.	gene_id "MSTRG.43275"; transcript_id "ENST00000378535"; exon_number "5"; gene_name "KITLG"; ref_gene_id "ENSG00000049130";
chr12	StringTie	exon	88516334	88516490	1000	-	.	gene_id "MSTRG.43275"; transcript_id "ENST00000378535"; exon_number "6"; gene_name "KITLG"; ref_gene_id "ENSG00000049130";
chr12	StringTie	exon	88518697	88518867	1000	-	.	gene_id "MSTRG.43275"; transcript_id "ENST00000378535"; exon_number "7"; gene_name "KITLG"; ref_gene_id "ENSG00000049130";
chr12	StringTie	exon	88532441	88532503	1000	-	.	gene_id "MSTRG.43275"; transcript_id "ENST00000378535"; exon_number "8"; gene_name "KITLG"; ref_gene_id "ENSG00000049130";
chr12	StringTie	exon	88534691	88534762	1000	-	.	gene_id "MSTRG.43275"; transcript_id "ENST00000378535"; exon_number "9"; gene_name "KITLG"; ref_gene_id "ENSG00000049130";
chr12	StringTie	transcript	88518833	88580469	1000	-	.	gene_id "MSTRG.43275"; transcript_id "ENST00000552044"; gene_name "KITLG"; ref_gene_id "ENSG00000049130";
chr12	StringTie	exon	88518833	88518867	1000	-	.	gene_id "MSTRG.43275"; transcript_id "ENST00000552044"; exon_number "1"; gene_name "KITLG"; ref_gene_id "ENSG00000049130";
chr12	StringTie	exon	88532441	88532503	1000	-	.	gene_id "MSTRG.43275"; transcript_id "ENST00000552044"; exon_number "2"; gene_name "KITLG"; ref_gene_id "ENSG00000049130";
chr12	StringTie	exon	88545752	88545865	1000	-	.	gene_id "MSTRG.43275"; transcript_id "ENST00000552044"; exon_number "3"; gene_name "KITLG"; ref_gene_id "ENSG00000049130";
chr12	StringTie	exon	88564208	88564344	1000	-	.	gene_id "MSTRG.43275"; transcript_id "ENST00000552044"; exon_number "4"; gene_name "KITLG"; ref_gene_id "ENSG00000049130";
chr12	StringTie	exon	88580264	88580469	1000	-	.	gene_id "MSTRG.43275"; transcript_id "ENST00000552044"; exon_number "5"; gene_name "KITLG"; ref_gene_id "ENSG00000049130";
chr12	StringTie	transcript	88497149	88518711	1000	-	.	gene_id "MSTRG.43275"; transcript_id "ENST00000613305"; gene_name "KITLG"; ref_gene_id "ENSG00000049130";
chr12	StringTie	exon	88497149	88497181	1000	-	.	gene_id "MSTRG.43275"; transcript_id "ENST00000613305"; exon_number "1"; gene_name "KITLG"; ref_gene_id "ENSG00000049130";
chr12	StringTie	exon	88505159	88505245	1000	-	.	gene_id "MSTRG.43275"; transcript_id "ENST00000613305"; exon_number "2"; gene_name "KITLG"; ref_gene_id "ENSG00000049130";
chr12	StringTie	exon	88518697	88518711	1000	-	.	gene_id "MSTRG.43275"; transcript_id "ENST00000613305"; exon_number "3"; gene_name "KITLG"; ref_gene_id "ENSG00000049130";
chr12	StringTie	transcript	88488480	88580945	1000	-	.	gene_id "MSTRG.43275"; transcript_id "MSTRG.43275.1";
chr12	StringTie	exon	88488480	88497181	1000	-	.	gene_id "MSTRG.43275"; transcript_id "MSTRG.43275.1"; exon_number "1";
chr12	StringTie	exon	88505159	88505235	1000	-	.	gene_id "MSTRG.43275"; transcript_id "MSTRG.43275.1"; exon_number "2";
chr12	StringTie	exon	88506311	88506378	1000	-	.	gene_id "MSTRG.43275"; transcript_id "MSTRG.43275.1"; exon_number "3";
chr12	StringTie	exon	88507028	88507137	1000	-	.	gene_id "MSTRG.43275"; transcript_id "MSTRG.43275.1"; exon_number "4";
chr12	StringTie	exon	88515534	88515617	1000	-	.	gene_id "MSTRG.43275"; transcript_id "MSTRG.43275.1"; exon_number "5";
chr12	StringTie	exon	88516334	88516490	1000	-	.	gene_id "MSTRG.43275"; transcript_id "MSTRG.43275.1"; exon_number "6";
chr12	StringTie	exon	88518697	88518867	1000	-	.	gene_id "MSTRG.43275"; transcript_id "MSTRG.43275.1"; exon_number "7";
chr12	StringTie	exon	88532441	88532503	1000	-	.	gene_id "MSTRG.43275"; transcript_id "MSTRG.43275.1"; exon_number "8";
chr12	StringTie	exon	88545752	88545865	1000	-	.	gene_id "MSTRG.43275"; transcript_id "MSTRG.43275.1"; exon_number "9";
chr12	StringTie	exon	88564208	88564344	1000	-	.	gene_id "MSTRG.43275"; transcript_id "MSTRG.43275.1"; exon_number "10";
chr12	StringTie	exon	88580264	88580945	1000	-	.	gene_id "MSTRG.43275"; transcript_id "MSTRG.43275.1"; exon_number "11";
chr12	StringTie	transcript	88558816	88580951	1000	-	.	gene_id "MSTRG.43275"; transcript_id "MSTRG.43275.12";
chr12	StringTie	exon	88558816	88559596	1000	-	.	gene_id "MSTRG.43275"; transcript_id "MSTRG.43275.12"; exon_number "1";
chr12	StringTie	exon	88580264	88580951	1000	-	.	gene_id "MSTRG.43275"; transcript_id "MSTRG.43275.12"; exon_number "2";
chr12	StringTie	transcript	88488556	88580939	1000	-	.	gene_id "MSTRG.43275"; transcript_id "MSTRG.43275.2";
chr12	StringTie	exon	88488556	88497181	1000	-	.	gene_id "MSTRG.43275"; transcript_id "MSTRG.43275.2"; exon_number "1";
chr12	StringTie	exon	88505159	88505235	1000	-	.	gene_id "MSTRG.43275"; transcript_id "MSTRG.43275.2"; exon_number "2";
chr12	StringTie	exon	88506311	88506378	1000	-	.	gene_id "MSTRG.43275"; transcript_id "MSTRG.43275.2"; exon_number "3";
chr12	StringTie	exon	88507028	88507137	1000	-	.	gene_id "MSTRG.43275"; transcript_id "MSTRG.43275.2"; exon_number "4";
chr12	StringTie	exon	88516334	88516490	1000	-	.	gene_id "MSTRG.43275"; transcript_id "MSTRG.43275.2"; exon_number "5";
chr12	StringTie	exon	88518697	88518867	1000	-	.	gene_id "MSTRG.43275"; transcript_id "MSTRG.43275.2"; exon_number "6";
chr12	StringTie	exon	88532441	88532503	1000	-	.	gene_id "MSTRG.43275"; transcript_id "MSTRG.43275.2"; exon_number "7";
chr12	StringTie	exon	88545752	88545865	1000	-	.	gene_id "MSTRG.43275"; transcript_id "MSTRG.43275.2"; exon_number "8";
chr12	StringTie	exon	88564208	88564344	1000	-	.	gene_id "MSTRG.43275"; transcript_id "MSTRG.43275.2"; exon_number "9";
chr12	StringTie	exon	88580264	88580939	1000	-	.	gene_id "MSTRG.43275"; transcript_id "MSTRG.43275.2"; exon_number "10";
chr12	StringTie	transcript	88488603	88580608	1000	-	.	gene_id "MSTRG.43275"; transcript_id "MSTRG.43275.3";
chr12	StringTie	exon	88488603	88497181	1000	-	.	gene_id "MSTRG.43275"; transcript_id "MSTRG.43275.3"; exon_number "1";
chr12	StringTie	exon	88505159	88505235	1000	-	.	gene_id "MSTRG.43275"; transcript_id "MSTRG.43275.3"; exon_number "2";
chr12	StringTie	exon	88506311	88506378	1000	-	.	gene_id "MSTRG.43275"; transcript_id "MSTRG.43275.3"; exon_number "3";
chr12	StringTie	exon	88507028	88507137	1000	-	.	gene_id "MSTRG.43275"; transcript_id "MSTRG.43275.3"; exon_number "4";
chr12	StringTie	exon	88515534	88515617	1000	-	.	gene_id "MSTRG.43275"; transcript_id "MSTRG.43275.3"; exon_number "5";
chr12	StringTie	exon	88516334	88516490	1000	-	.	gene_id "MSTRG.43275"; transcript_id "MSTRG.43275.3"; exon_number "6";
chr12	StringTie	exon	88518697	88518867	1000	-	.	gene_id "MSTRG.43275"; transcript_id "MSTRG.43275.3"; exon_number "7";
chr12	StringTie	exon	88532441	88532503	1000	-	.	gene_id "MSTRG.43275"; transcript_id "MSTRG.43275.3"; exon_number "8";
chr12	StringTie	exon	88545752	88545865	1000	-	.	gene_id "MSTRG.43275"; transcript_id "MSTRG.43275.3"; exon_number "9";
chr12	StringTie	exon	88564573	88564736	1000	-	.	gene_id "MSTRG.43275"; transcript_id "MSTRG.43275.3"; exon_number "10";
chr12	StringTie	exon	88580264	88580608	1000	-	.	gene_id "MSTRG.43275"; transcript_id "MSTRG.43275.3"; exon_number "11";
chr12	StringTie	transcript	88492706	88562138	1000	-	.	gene_id "MSTRG.43275"; transcript_id "MSTRG.43275.4";
chr12	StringTie	exon	88492706	88497181	1000	-	.	gene_id "MSTRG.43275"; transcript_id "MSTRG.43275.4"; exon_number "1";
chr12	StringTie	exon	88505159	88505235	1000	-	.	gene_id "MSTRG.43275"; transcript_id "MSTRG.43275.4"; exon_number "2";
chr12	StringTie	exon	88506311	88506378	1000	-	.	gene_id "MSTRG.43275"; transcript_id "MSTRG.43275.4"; exon_number "3";
chr12	StringTie	exon	88507028	88507137	1000	-	.	gene_id "MSTRG.43275"; transcript_id "MSTRG.43275.4"; exon_number "4";
chr12	StringTie	exon	88515534	88515617	1000	-	.	gene_id "MSTRG.43275"; transcript_id "MSTRG.43275.4"; exon_number "5";
chr12	StringTie	exon	88516334	88516490	1000	-	.	gene_id "MSTRG.43275"; transcript_id "MSTRG.43275.4"; exon_number "6";
chr12	StringTie	exon	88518697	88518867	1000	-	.	gene_id "MSTRG.43275"; transcript_id "MSTRG.43275.4"; exon_number "7";
chr12	StringTie	exon	88532441	88532503	1000	-	.	gene_id "MSTRG.43275"; transcript_id "MSTRG.43275.4"; exon_number "8";
chr12	StringTie	exon	88545752	88545865	1000	-	.	gene_id "MSTRG.43275"; transcript_id "MSTRG.43275.4"; exon_number "9";
chr12	StringTie	exon	88562116	88562138	1000	-	.	gene_id "MSTRG.43275"; transcript_id "MSTRG.43275.4"; exon_number "10";
chr12	StringTie	transcript	88492789	88543102	1000	-	.	gene_id "MSTRG.43275"; transcript_id "MSTRG.43275.5";
chr12	StringTie	exon	88492789	88497181	1000	-	.	gene_id "MSTRG.43275"; transcript_id "MSTRG.43275.5"; exon_number "1";
chr12	StringTie	exon	88505159	88505235	1000	-	.	gene_id "MSTRG.43275"; transcript_id "MSTRG.43275.5"; exon_number "2";
chr12	StringTie	exon	88506311	88506378	1000	-	.	gene_id "MSTRG.43275"; transcript_id "MSTRG.43275.5"; exon_number "3";
chr12	StringTie	exon	88507028	88507137	1000	-	.	gene_id "MSTRG.43275"; transcript_id "MSTRG.43275.5"; exon_number "4";
chr12	StringTie	exon	88515534	88515617	1000	-	.	gene_id "MSTRG.43275"; transcript_id "MSTRG.43275.5"; exon_number "5";
chr12	StringTie	exon	88516334	88516490	1000	-	.	gene_id "MSTRG.43275"; transcript_id "MSTRG.43275.5"; exon_number "6";
chr12	StringTie	exon	88518697	88518867	1000	-	.	gene_id "MSTRG.43275"; transcript_id "MSTRG.43275.5"; exon_number "7";
chr12	StringTie	exon	88532441	88532503	1000	-	.	gene_id "MSTRG.43275"; transcript_id "MSTRG.43275.5"; exon_number "8";
chr12	StringTie	exon	88543074	88543102	1000	-	.	gene_id "MSTRG.43275"; transcript_id "MSTRG.43275.5"; exon_number "9";
chr12	StringTie	transcript	88601862	88602195	1000	+	.	gene_id "MSTRG.43276"; transcript_id "ENST00000612250"; gene_name "RP11-900F13.2"; ref_gene_id "ENSG00000278011";
chr12	StringTie	exon	88601862	88602195	1000	+	.	gene_id "MSTRG.43276"; transcript_id "ENST00000612250"; exon_number "1"; gene_name "RP11-900F13.2"; ref_gene_id "ENSG00000278011";
chr12	StringTie	transcript	88580531	88598218	1000	+	.	gene_id "MSTRG.43276"; transcript_id "ENST00000625763"; gene_name "RP11-900F13.3"; ref_gene_id "ENSG00000281333";
chr12	StringTie	exon	88580531	88580610	1000	+	.	gene_id "MSTRG.43276"; transcript_id "ENST00000625763"; exon_number "1"; gene_name "RP11-900F13.3"; ref_gene_id "ENSG00000281333";
chr12	StringTie	exon	88581997	88582138	1000	+	.	gene_id "MSTRG.43276"; transcript_id "ENST00000625763"; exon_number "2"; gene_name "RP11-900F13.3"; ref_gene_id "ENSG00000281333";
chr12	StringTie	exon	88597948	88598218	1000	+	.	gene_id "MSTRG.43276"; transcript_id "ENST00000625763"; exon_number "3"; gene_name "RP11-900F13.3"; ref_gene_id "ENSG00000281333";
chr12	StringTie	transcript	88580449	88602894	1000	+	.	gene_id "MSTRG.43276"; transcript_id "MSTRG.43276.1";
chr12	StringTie	exon	88580449	88580610	1000	+	.	gene_id "MSTRG.43276"; transcript_id "MSTRG.43276.1"; exon_number "1";
chr12	StringTie	exon	88581997	88582138	1000	+	.	gene_id "MSTRG.43276"; transcript_id "MSTRG.43276.1"; exon_number "2";
chr12	StringTie	exon	88597948	88598001	1000	+	.	gene_id "MSTRG.43276"; transcript_id "MSTRG.43276.1"; exon_number "3";
chr12	StringTie	exon	88598982	88602894	1000	+	.	gene_id "MSTRG.43276"; transcript_id "MSTRG.43276.1"; exon_number "4";
chr12	StringTie	transcript	88599038	88600556	1000	+	.	gene_id "MSTRG.43276"; transcript_id "MSTRG.43276.10";
chr12	StringTie	exon	88599038	88599065	1000	+	.	gene_id "MSTRG.43276"; transcript_id "MSTRG.43276.10"; exon_number "1";
chr12	StringTie	exon	88600246	88600556	1000	+	.	gene_id "MSTRG.43276"; transcript_id "MSTRG.43276.10"; exon_number "2";
chr12	StringTie	transcript	88580488	88601614	1000	+	.	gene_id "MSTRG.43276"; transcript_id "MSTRG.43276.2";
chr12	StringTie	exon	88580488	88580610	1000	+	.	gene_id "MSTRG.43276"; transcript_id "MSTRG.43276.2"; exon_number "1";
chr12	StringTie	exon	88581997	88582138	1000	+	.	gene_id "MSTRG.43276"; transcript_id "MSTRG.43276.2"; exon_number "2";
chr12	StringTie	exon	88597951	88598001	1000	+	.	gene_id "MSTRG.43276"; transcript_id "MSTRG.43276.2"; exon_number "3";
chr12	StringTie	exon	88598982	88601614	1000	+	.	gene_id "MSTRG.43276"; transcript_id "MSTRG.43276.2"; exon_number "4";
chr12	StringTie	transcript	88580528	88600709	1000	+	.	gene_id "MSTRG.43276"; transcript_id "MSTRG.43276.3";
chr12	StringTie	exon	88580528	88580610	1000	+	.	gene_id "MSTRG.43276"; transcript_id "MSTRG.43276.3"; exon_number "1";
chr12	StringTie	exon	88581997	88582138	1000	+	.	gene_id "MSTRG.43276"; transcript_id "MSTRG.43276.3"; exon_number "2";
chr12	StringTie	exon	88597948	88598001	1000	+	.	gene_id "MSTRG.43276"; transcript_id "MSTRG.43276.3"; exon_number "3";
chr12	StringTie	exon	88600306	88600709	1000	+	.	gene_id "MSTRG.43276"; transcript_id "MSTRG.43276.3"; exon_number "4";
chr12	StringTie	transcript	88580533	88601098	1000	+	.	gene_id "MSTRG.43276"; transcript_id "MSTRG.43276.5";
chr12	StringTie	exon	88580533	88580610	1000	+	.	gene_id "MSTRG.43276"; transcript_id "MSTRG.43276.5"; exon_number "1";
chr12	StringTie	exon	88581997	88582137	1000	+	.	gene_id "MSTRG.43276"; transcript_id "MSTRG.43276.5"; exon_number "2";
chr12	StringTie	exon	88600284	88601098	1000	+	.	gene_id "MSTRG.43276"; transcript_id "MSTRG.43276.5"; exon_number "3";
chr12	StringTie	transcript	88580543	88600677	1000	+	.	gene_id "MSTRG.43276"; transcript_id "MSTRG.43276.6";
chr12	StringTie	exon	88580543	88580610	1000	+	.	gene_id "MSTRG.43276"; transcript_id "MSTRG.43276.6"; exon_number "1";
chr12	StringTie	exon	88581997	88582138	1000	+	.	gene_id "MSTRG.43276"; transcript_id "MSTRG.43276.6"; exon_number "2";
chr12	StringTie	exon	88597948	88598001	1000	+	.	gene_id "MSTRG.43276"; transcript_id "MSTRG.43276.6"; exon_number "3";
chr12	StringTie	exon	88600246	88600677	1000	+	.	gene_id "MSTRG.43276"; transcript_id "MSTRG.43276.6"; exon_number "4";
chr12	StringTie	transcript	88580543	88600599	1000	+	.	gene_id "MSTRG.43276"; transcript_id "MSTRG.43276.7";
chr12	StringTie	exon	88580543	88580610	1000	+	.	gene_id "MSTRG.43276"; transcript_id "MSTRG.43276.7"; exon_number "1";
chr12	StringTie	exon	88581997	88582138	1000	+	.	gene_id "MSTRG.43276"; transcript_id "MSTRG.43276.7"; exon_number "2";
chr12	StringTie	exon	88597948	88598001	1000	+	.	gene_id "MSTRG.43276"; transcript_id "MSTRG.43276.7"; exon_number "3";
chr12	StringTie	exon	88600285	88600599	1000	+	.	gene_id "MSTRG.43276"; transcript_id "MSTRG.43276.7"; exon_number "4";
chr12	StringTie	transcript	88580548	88600599	1000	+	.	gene_id "MSTRG.43276"; transcript_id "MSTRG.43276.8";
chr12	StringTie	exon	88580548	88580610	1000	+	.	gene_id "MSTRG.43276"; transcript_id "MSTRG.43276.8"; exon_number "1";
chr12	StringTie	exon	88581997	88582138	1000	+	.	gene_id "MSTRG.43276"; transcript_id "MSTRG.43276.8"; exon_number "2";
chr12	StringTie	exon	88600246	88600599	1000	+	.	gene_id "MSTRG.43276"; transcript_id "MSTRG.43276.8"; exon_number "3";
chr12	StringTie	transcript	88580558	88600394	1000	+	.	gene_id "MSTRG.43276"; transcript_id "MSTRG.43276.9";
chr12	StringTie	exon	88580558	88580610	1000	+	.	gene_id "MSTRG.43276"; transcript_id "MSTRG.43276.9"; exon_number "1";
chr12	StringTie	exon	88581997	88582138	1000	+	.	gene_id "MSTRG.43276"; transcript_id "MSTRG.43276.9"; exon_number "2";
chr12	StringTie	exon	88600306	88600394	1000	+	.	gene_id "MSTRG.43276"; transcript_id "MSTRG.43276.9"; exon_number "3";
chr12	StringTie	transcript	88581639	88581796	1000	+	.	gene_id "MSTRG.43277"; transcript_id "ENST00000517041"; gene_name "RNU1-117P"; ref_gene_id "ENSG00000252850";
chr12	StringTie	exon	88581639	88581796	1000	+	.	gene_id "MSTRG.43277"; transcript_id "ENST00000517041"; exon_number "1"; gene_name "RNU1-117P"; ref_gene_id "ENSG00000252850";
chr12	StringTie	transcript	88609092	88610001	1000	.	.	gene_id "MSTRG.43278"; transcript_id "MSTRG.43278.1";
chr12	StringTie	exon	88609092	88610001	1000	.	.	gene_id "MSTRG.43278"; transcript_id "MSTRG.43278.1"; exon_number "1";
chr12	StringTie	transcript	88619785	88620008	1000	.	.	gene_id "MSTRG.43279"; transcript_id "MSTRG.43279.1";
chr12	StringTie	exon	88619785	88620008	1000	.	.	gene_id "MSTRG.43279"; transcript_id "MSTRG.43279.1"; exon_number "1";
chr1	StringTie	transcript	59754747	59789182	1000	-	.	gene_id "MSTRG.4328"; transcript_id "ENST00000443012"; gene_name "RP4-782L23.2"; ref_gene_id "ENSG00000226883";
chr1	StringTie	exon	59754747	59755407	1000	-	.	gene_id "MSTRG.4328"; transcript_id "ENST00000443012"; exon_number "1"; gene_name "RP4-782L23.2"; ref_gene_id "ENSG00000226883";
chr1	StringTie	exon	59789077	59789182	1000	-	.	gene_id "MSTRG.4328"; transcript_id "ENST00000443012"; exon_number "2"; gene_name "RP4-782L23.2"; ref_gene_id "ENSG00000226883";
chr1	StringTie	transcript	59784958	59808133	1000	-	.	gene_id "MSTRG.4328"; transcript_id "MSTRG.4328.2";
chr1	StringTie	exon	59784958	59785953	1000	-	.	gene_id "MSTRG.4328"; transcript_id "MSTRG.4328.2"; exon_number "1";
chr1	StringTie	exon	59789077	59789182	1000	-	.	gene_id "MSTRG.4328"; transcript_id "MSTRG.4328.2"; exon_number "2";
chr1	StringTie	exon	59807537	59808133	1000	-	.	gene_id "MSTRG.4328"; transcript_id "MSTRG.4328.2"; exon_number "3";
chr12	StringTie	transcript	88624334	88680398	1000	+	.	gene_id "MSTRG.43280"; transcript_id "MSTRG.43280.1";
chr12	StringTie	exon	88624334	88624623	1000	+	.	gene_id "MSTRG.43280"; transcript_id "MSTRG.43280.1"; exon_number "1";
chr12	StringTie	exon	88633901	88634007	1000	+	.	gene_id "MSTRG.43280"; transcript_id "MSTRG.43280.1"; exon_number "2";
chr12	StringTie	exon	88643146	88643219	1000	+	.	gene_id "MSTRG.43280"; transcript_id "MSTRG.43280.1"; exon_number "3";
chr12	StringTie	exon	88667131	88667221	1000	+	.	gene_id "MSTRG.43280"; transcript_id "MSTRG.43280.1"; exon_number "4";
chr12	StringTie	exon	88667579	88680398	1000	+	.	gene_id "MSTRG.43280"; transcript_id "MSTRG.43280.1"; exon_number "5";
chr12	StringTie	transcript	88642118	88642445	1000	.	.	gene_id "MSTRG.43281"; transcript_id "MSTRG.43281.1";
chr12	StringTie	exon	88642118	88642445	1000	.	.	gene_id "MSTRG.43281"; transcript_id "MSTRG.43281.1"; exon_number "1";
chr12	StringTie	transcript	88646178	88646645	1000	.	.	gene_id "MSTRG.43282"; transcript_id "MSTRG.43282.1";
chr12	StringTie	exon	88646178	88646645	1000	.	.	gene_id "MSTRG.43282"; transcript_id "MSTRG.43282.1"; exon_number "1";
chr12	StringTie	transcript	88680452	88681455	1000	.	.	gene_id "MSTRG.43283"; transcript_id "MSTRG.43283.1";
chr12	StringTie	exon	88680452	88681455	1000	.	.	gene_id "MSTRG.43283"; transcript_id "MSTRG.43283.1"; exon_number "1";
chr12	StringTie	transcript	88687479	88730255	1000	+	.	gene_id "MSTRG.43284"; transcript_id "MSTRG.43284.1";
chr12	StringTie	exon	88687479	88687662	1000	+	.	gene_id "MSTRG.43284"; transcript_id "MSTRG.43284.1"; exon_number "1";
chr12	StringTie	exon	88691257	88691388	1000	+	.	gene_id "MSTRG.43284"; transcript_id "MSTRG.43284.1"; exon_number "2";
chr12	StringTie	exon	88706289	88706343	1000	+	.	gene_id "MSTRG.43284"; transcript_id "MSTRG.43284.1"; exon_number "3";
chr12	StringTie	exon	88717944	88718053	1000	+	.	gene_id "MSTRG.43284"; transcript_id "MSTRG.43284.1"; exon_number "4";
chr12	StringTie	exon	88730152	88730255	1000	+	.	gene_id "MSTRG.43284"; transcript_id "MSTRG.43284.1"; exon_number "5";
chr12	StringTie	transcript	88690428	88719147	1000	+	.	gene_id "MSTRG.43284"; transcript_id "MSTRG.43284.2";
chr12	StringTie	exon	88690428	88690564	1000	+	.	gene_id "MSTRG.43284"; transcript_id "MSTRG.43284.2"; exon_number "1";
chr12	StringTie	exon	88691257	88691388	1000	+	.	gene_id "MSTRG.43284"; transcript_id "MSTRG.43284.2"; exon_number "2";
chr12	StringTie	exon	88706289	88706343	1000	+	.	gene_id "MSTRG.43284"; transcript_id "MSTRG.43284.2"; exon_number "3";
chr12	StringTie	exon	88717944	88719147	1000	+	.	gene_id "MSTRG.43284"; transcript_id "MSTRG.43284.2"; exon_number "4";
chr12	StringTie	transcript	88732088	88749527	1000	-	.	gene_id "MSTRG.43285"; transcript_id "MSTRG.43285.1";
chr12	StringTie	exon	88732088	88735686	1000	-	.	gene_id "MSTRG.43285"; transcript_id "MSTRG.43285.1"; exon_number "1";
chr12	StringTie	exon	88736908	88737003	1000	-	.	gene_id "MSTRG.43285"; transcript_id "MSTRG.43285.1"; exon_number "2";
chr12	StringTie	exon	88749447	88749527	1000	-	.	gene_id "MSTRG.43285"; transcript_id "MSTRG.43285.1"; exon_number "3";
chr12	StringTie	transcript	88735233	88749518	1000	-	.	gene_id "MSTRG.43285"; transcript_id "MSTRG.43285.2";
chr12	StringTie	exon	88735233	88735686	1000	-	.	gene_id "MSTRG.43285"; transcript_id "MSTRG.43285.2"; exon_number "1";
chr12	StringTie	exon	88736927	88737003	1000	-	.	gene_id "MSTRG.43285"; transcript_id "MSTRG.43285.2"; exon_number "2";
chr12	StringTie	exon	88749447	88749518	1000	-	.	gene_id "MSTRG.43285"; transcript_id "MSTRG.43285.2"; exon_number "3";
chr12	StringTie	transcript	88732088	88752213	1000	+	.	gene_id "MSTRG.43286"; transcript_id "MSTRG.43286.1";
chr12	StringTie	exon	88732088	88735856	1000	+	.	gene_id "MSTRG.43286"; transcript_id "MSTRG.43286.1"; exon_number "1";
chr12	StringTie	exon	88751999	88752213	1000	+	.	gene_id "MSTRG.43286"; transcript_id "MSTRG.43286.1"; exon_number "2";
chr12	StringTie	transcript	88743277	88752550	1000	+	.	gene_id "MSTRG.43286"; transcript_id "MSTRG.43286.2";
chr12	StringTie	exon	88743277	88744073	1000	+	.	gene_id "MSTRG.43286"; transcript_id "MSTRG.43286.2"; exon_number "1";
chr12	StringTie	exon	88750390	88750529	1000	+	.	gene_id "MSTRG.43286"; transcript_id "MSTRG.43286.2"; exon_number "2";
chr12	StringTie	exon	88751999	88752550	1000	+	.	gene_id "MSTRG.43286"; transcript_id "MSTRG.43286.2"; exon_number "3";
chr12	StringTie	transcript	88745622	88752299	1000	+	.	gene_id "MSTRG.43286"; transcript_id "MSTRG.43286.3";
chr12	StringTie	exon	88745622	88748092	1000	+	.	gene_id "MSTRG.43286"; transcript_id "MSTRG.43286.3"; exon_number "1";
chr12	StringTie	exon	88751999	88752299	1000	+	.	gene_id "MSTRG.43286"; transcript_id "MSTRG.43286.3"; exon_number "2";
chr12	StringTie	transcript	88750394	88752326	1000	+	.	gene_id "MSTRG.43286"; transcript_id "MSTRG.43286.4";
chr12	StringTie	exon	88750394	88750529	1000	+	.	gene_id "MSTRG.43286"; transcript_id "MSTRG.43286.4"; exon_number "1";
chr12	StringTie	exon	88751294	88751411	1000	+	.	gene_id "MSTRG.43286"; transcript_id "MSTRG.43286.4"; exon_number "2";
chr12	StringTie	exon	88751999	88752326	1000	+	.	gene_id "MSTRG.43286"; transcript_id "MSTRG.43286.4"; exon_number "3";
chr12	StringTie	transcript	88753070	88754960	1000	.	.	gene_id "MSTRG.43287"; transcript_id "MSTRG.43287.1";
chr12	StringTie	exon	88753070	88754960	1000	.	.	gene_id "MSTRG.43287"; transcript_id "MSTRG.43287.1"; exon_number "1";
chr12	StringTie	transcript	88758186	88759815	1000	.	.	gene_id "MSTRG.43288"; transcript_id "MSTRG.43288.1";
chr12	StringTie	exon	88758186	88759815	1000	.	.	gene_id "MSTRG.43288"; transcript_id "MSTRG.43288.1"; exon_number "1";
chr12	StringTie	transcript	88760177	88760517	1000	.	.	gene_id "MSTRG.43289"; transcript_id "MSTRG.43289.1";
chr12	StringTie	exon	88760177	88760517	1000	.	.	gene_id "MSTRG.43289"; transcript_id "MSTRG.43289.1"; exon_number "1";
chr1	StringTie	transcript	59805008	59812151	1000	+	.	gene_id "MSTRG.4329"; transcript_id "MSTRG.4329.1";
chr1	StringTie	exon	59805008	59805943	1000	+	.	gene_id "MSTRG.4329"; transcript_id "MSTRG.4329.1"; exon_number "1";
chr1	StringTie	exon	59807511	59808260	1000	+	.	gene_id "MSTRG.4329"; transcript_id "MSTRG.4329.1"; exon_number "2";
chr1	StringTie	exon	59811949	59812151	1000	+	.	gene_id "MSTRG.4329"; transcript_id "MSTRG.4329.1"; exon_number "3";
chr12	StringTie	transcript	88763392	88763830	1000	.	.	gene_id "MSTRG.43290"; transcript_id "MSTRG.43290.1";
chr12	StringTie	exon	88763392	88763830	1000	.	.	gene_id "MSTRG.43290"; transcript_id "MSTRG.43290.1"; exon_number "1";
chr12	StringTie	transcript	88766371	88775385	1000	+	.	gene_id "MSTRG.43291"; transcript_id "MSTRG.43291.1";
chr12	StringTie	exon	88766371	88766395	1000	+	.	gene_id "MSTRG.43291"; transcript_id "MSTRG.43291.1"; exon_number "1";
chr12	StringTie	exon	88773063	88775385	1000	+	.	gene_id "MSTRG.43291"; transcript_id "MSTRG.43291.1"; exon_number "2";
chr12	StringTie	transcript	88769789	88802732	1000	-	.	gene_id "MSTRG.43292"; transcript_id "MSTRG.43292.1";
chr12	StringTie	exon	88769789	88769910	1000	-	.	gene_id "MSTRG.43292"; transcript_id "MSTRG.43292.1"; exon_number "1";
chr12	StringTie	exon	88770003	88770183	1000	-	.	gene_id "MSTRG.43292"; transcript_id "MSTRG.43292.1"; exon_number "2";
chr12	StringTie	exon	88782196	88782306	1000	-	.	gene_id "MSTRG.43292"; transcript_id "MSTRG.43292.1"; exon_number "3";
chr12	StringTie	exon	88783275	88783473	1000	-	.	gene_id "MSTRG.43292"; transcript_id "MSTRG.43292.1"; exon_number "4";
chr12	StringTie	exon	88795640	88795803	1000	-	.	gene_id "MSTRG.43292"; transcript_id "MSTRG.43292.1"; exon_number "5";
chr12	StringTie	exon	88802450	88802732	1000	-	.	gene_id "MSTRG.43292"; transcript_id "MSTRG.43292.1"; exon_number "6";
chr12	StringTie	transcript	88824213	88847962	1000	-	.	gene_id "MSTRG.43292"; transcript_id "MSTRG.43292.10";
chr12	StringTie	exon	88824213	88826440	1000	-	.	gene_id "MSTRG.43292"; transcript_id "MSTRG.43292.10"; exon_number "1";
chr12	StringTie	exon	88828017	88828114	1000	-	.	gene_id "MSTRG.43292"; transcript_id "MSTRG.43292.10"; exon_number "2";
chr12	StringTie	exon	88832604	88832736	1000	-	.	gene_id "MSTRG.43292"; transcript_id "MSTRG.43292.10"; exon_number "3";
chr12	StringTie	exon	88846284	88846392	1000	-	.	gene_id "MSTRG.43292"; transcript_id "MSTRG.43292.10"; exon_number "4";
chr12	StringTie	exon	88847251	88847962	1000	-	.	gene_id "MSTRG.43292"; transcript_id "MSTRG.43292.10"; exon_number "5";
chr12	StringTie	transcript	88826269	88847842	1000	-	.	gene_id "MSTRG.43292"; transcript_id "MSTRG.43292.11";
chr12	StringTie	exon	88826269	88826440	1000	-	.	gene_id "MSTRG.43292"; transcript_id "MSTRG.43292.11"; exon_number "1";
chr12	StringTie	exon	88832604	88832736	1000	-	.	gene_id "MSTRG.43292"; transcript_id "MSTRG.43292.11"; exon_number "2";
chr12	StringTie	exon	88847251	88847842	1000	-	.	gene_id "MSTRG.43292"; transcript_id "MSTRG.43292.11"; exon_number "3";
chr12	StringTie	transcript	88828054	88847422	1000	-	.	gene_id "MSTRG.43292"; transcript_id "MSTRG.43292.12";
chr12	StringTie	exon	88828054	88828114	1000	-	.	gene_id "MSTRG.43292"; transcript_id "MSTRG.43292.12"; exon_number "1";
chr12	StringTie	exon	88832604	88832736	1000	-	.	gene_id "MSTRG.43292"; transcript_id "MSTRG.43292.12"; exon_number "2";
chr12	StringTie	exon	88847251	88847422	1000	-	.	gene_id "MSTRG.43292"; transcript_id "MSTRG.43292.12"; exon_number "3";
chr12	StringTie	transcript	88828075	88847487	1000	-	.	gene_id "MSTRG.43292"; transcript_id "MSTRG.43292.13";
chr12	StringTie	exon	88828075	88828114	1000	-	.	gene_id "MSTRG.43292"; transcript_id "MSTRG.43292.13"; exon_number "1";
chr12	StringTie	exon	88847251	88847487	1000	-	.	gene_id "MSTRG.43292"; transcript_id "MSTRG.43292.13"; exon_number "2";
chr12	StringTie	transcript	88828099	88847473	1000	-	.	gene_id "MSTRG.43292"; transcript_id "MSTRG.43292.14";
chr12	StringTie	exon	88828099	88828114	1000	-	.	gene_id "MSTRG.43292"; transcript_id "MSTRG.43292.14"; exon_number "1";
chr12	StringTie	exon	88832604	88832736	1000	-	.	gene_id "MSTRG.43292"; transcript_id "MSTRG.43292.14"; exon_number "2";
chr12	StringTie	exon	88847336	88847473	1000	-	.	gene_id "MSTRG.43292"; transcript_id "MSTRG.43292.14"; exon_number "3";
chr12	StringTie	transcript	88832577	88847449	1000	-	.	gene_id "MSTRG.43292"; transcript_id "MSTRG.43292.15";
chr12	StringTie	exon	88832577	88832739	1000	-	.	gene_id "MSTRG.43292"; transcript_id "MSTRG.43292.15"; exon_number "1";
chr12	StringTie	exon	88847336	88847449	1000	-	.	gene_id "MSTRG.43292"; transcript_id "MSTRG.43292.15"; exon_number "2";
chr12	StringTie	transcript	88834869	88847492	1000	-	.	gene_id "MSTRG.43292"; transcript_id "MSTRG.43292.16";
chr12	StringTie	exon	88834869	88834954	1000	-	.	gene_id "MSTRG.43292"; transcript_id "MSTRG.43292.16"; exon_number "1";
chr12	StringTie	exon	88846284	88846392	1000	-	.	gene_id "MSTRG.43292"; transcript_id "MSTRG.43292.16"; exon_number "2";
chr12	StringTie	exon	88847251	88847492	1000	-	.	gene_id "MSTRG.43292"; transcript_id "MSTRG.43292.16"; exon_number "3";
chr12	StringTie	transcript	88840968	88847418	1000	-	.	gene_id "MSTRG.43292"; transcript_id "MSTRG.43292.17";
chr12	StringTie	exon	88840968	88841701	1000	-	.	gene_id "MSTRG.43292"; transcript_id "MSTRG.43292.17"; exon_number "1";
chr12	StringTie	exon	88847251	88847418	1000	-	.	gene_id "MSTRG.43292"; transcript_id "MSTRG.43292.17"; exon_number "2";
chr12	StringTie	transcript	88846268	88847482	1000	-	.	gene_id "MSTRG.43292"; transcript_id "MSTRG.43292.18";
chr12	StringTie	exon	88846268	88846536	1000	-	.	gene_id "MSTRG.43292"; transcript_id "MSTRG.43292.18"; exon_number "1";
chr12	StringTie	exon	88847251	88847482	1000	-	.	gene_id "MSTRG.43292"; transcript_id "MSTRG.43292.18"; exon_number "2";
chr12	StringTie	transcript	88846438	88847423	1000	-	.	gene_id "MSTRG.43292"; transcript_id "MSTRG.43292.19";
chr12	StringTie	exon	88846438	88846555	1000	-	.	gene_id "MSTRG.43292"; transcript_id "MSTRG.43292.19"; exon_number "1";
chr12	StringTie	exon	88847251	88847423	1000	-	.	gene_id "MSTRG.43292"; transcript_id "MSTRG.43292.19"; exon_number "2";
chr12	StringTie	transcript	88769817	88847806	1000	-	.	gene_id "MSTRG.43292"; transcript_id "MSTRG.43292.2";
chr12	StringTie	exon	88769817	88769910	1000	-	.	gene_id "MSTRG.43292"; transcript_id "MSTRG.43292.2"; exon_number "1";
chr12	StringTie	exon	88770003	88770183	1000	-	.	gene_id "MSTRG.43292"; transcript_id "MSTRG.43292.2"; exon_number "2";
chr12	StringTie	exon	88782196	88782306	1000	-	.	gene_id "MSTRG.43292"; transcript_id "MSTRG.43292.2"; exon_number "3";
chr12	StringTie	exon	88783275	88783473	1000	-	.	gene_id "MSTRG.43292"; transcript_id "MSTRG.43292.2"; exon_number "4";
chr12	StringTie	exon	88802450	88802638	1000	-	.	gene_id "MSTRG.43292"; transcript_id "MSTRG.43292.2"; exon_number "5";
chr12	StringTie	exon	88814588	88815889	1000	-	.	gene_id "MSTRG.43292"; transcript_id "MSTRG.43292.2"; exon_number "6";
chr12	StringTie	exon	88832604	88832739	1000	-	.	gene_id "MSTRG.43292"; transcript_id "MSTRG.43292.2"; exon_number "7";
chr12	StringTie	exon	88847251	88847806	1000	-	.	gene_id "MSTRG.43292"; transcript_id "MSTRG.43292.2"; exon_number "8";
chr12	StringTie	transcript	88846451	88847419	1000	-	.	gene_id "MSTRG.43292"; transcript_id "MSTRG.43292.20";
chr12	StringTie	exon	88846451	88846560	1000	-	.	gene_id "MSTRG.43292"; transcript_id "MSTRG.43292.20"; exon_number "1";
chr12	StringTie	exon	88847251	88847419	1000	-	.	gene_id "MSTRG.43292"; transcript_id "MSTRG.43292.20"; exon_number "2";
chr12	StringTie	transcript	88846896	88847906	1000	-	.	gene_id "MSTRG.43292"; transcript_id "MSTRG.43292.21";
chr12	StringTie	exon	88846896	88847105	1000	-	.	gene_id "MSTRG.43292"; transcript_id "MSTRG.43292.21"; exon_number "1";
chr12	StringTie	exon	88847251	88847906	1000	-	.	gene_id "MSTRG.43292"; transcript_id "MSTRG.43292.21"; exon_number "2";
chr12	StringTie	transcript	88770003	88785871	1000	-	.	gene_id "MSTRG.43292"; transcript_id "MSTRG.43292.3";
chr12	StringTie	exon	88770003	88770183	1000	-	.	gene_id "MSTRG.43292"; transcript_id "MSTRG.43292.3"; exon_number "1";
chr12	StringTie	exon	88782196	88782306	1000	-	.	gene_id "MSTRG.43292"; transcript_id "MSTRG.43292.3"; exon_number "2";
chr12	StringTie	exon	88783275	88783473	1000	-	.	gene_id "MSTRG.43292"; transcript_id "MSTRG.43292.3"; exon_number "3";
chr12	StringTie	exon	88784204	88785871	1000	-	.	gene_id "MSTRG.43292"; transcript_id "MSTRG.43292.3"; exon_number "4";
chr12	StringTie	transcript	88770003	88811434	1000	-	.	gene_id "MSTRG.43292"; transcript_id "MSTRG.43292.4";
chr12	StringTie	exon	88770003	88770183	1000	-	.	gene_id "MSTRG.43292"; transcript_id "MSTRG.43292.4"; exon_number "1";
chr12	StringTie	exon	88782196	88782306	1000	-	.	gene_id "MSTRG.43292"; transcript_id "MSTRG.43292.4"; exon_number "2";
chr12	StringTie	exon	88783275	88783473	1000	-	.	gene_id "MSTRG.43292"; transcript_id "MSTRG.43292.4"; exon_number "3";
chr12	StringTie	exon	88802450	88802638	1000	-	.	gene_id "MSTRG.43292"; transcript_id "MSTRG.43292.4"; exon_number "4";
chr12	StringTie	exon	88811318	88811434	1000	-	.	gene_id "MSTRG.43292"; transcript_id "MSTRG.43292.4"; exon_number "5";
chr12	StringTie	transcript	88778075	88815373	1000	-	.	gene_id "MSTRG.43292"; transcript_id "MSTRG.43292.5";
chr12	StringTie	exon	88778075	88778803	1000	-	.	gene_id "MSTRG.43292"; transcript_id "MSTRG.43292.5"; exon_number "1";
chr12	StringTie	exon	88782196	88782306	1000	-	.	gene_id "MSTRG.43292"; transcript_id "MSTRG.43292.5"; exon_number "2";
chr12	StringTie	exon	88783275	88783473	1000	-	.	gene_id "MSTRG.43292"; transcript_id "MSTRG.43292.5"; exon_number "3";
chr12	StringTie	exon	88802450	88802638	1000	-	.	gene_id "MSTRG.43292"; transcript_id "MSTRG.43292.5"; exon_number "4";
chr12	StringTie	exon	88815175	88815373	1000	-	.	gene_id "MSTRG.43292"; transcript_id "MSTRG.43292.5"; exon_number "5";
chr12	StringTie	transcript	88778758	88789368	1000	-	.	gene_id "MSTRG.43292"; transcript_id "MSTRG.43292.6";
chr12	StringTie	exon	88778758	88778803	1000	-	.	gene_id "MSTRG.43292"; transcript_id "MSTRG.43292.6"; exon_number "1";
chr12	StringTie	exon	88782196	88782306	1000	-	.	gene_id "MSTRG.43292"; transcript_id "MSTRG.43292.6"; exon_number "2";
chr12	StringTie	exon	88783275	88783473	1000	-	.	gene_id "MSTRG.43292"; transcript_id "MSTRG.43292.6"; exon_number "3";
chr12	StringTie	exon	88789274	88789368	1000	-	.	gene_id "MSTRG.43292"; transcript_id "MSTRG.43292.6"; exon_number "4";
chr12	StringTie	transcript	88781277	88803373	1000	-	.	gene_id "MSTRG.43292"; transcript_id "MSTRG.43292.7";
chr12	StringTie	exon	88781277	88782306	1000	-	.	gene_id "MSTRG.43292"; transcript_id "MSTRG.43292.7"; exon_number "1";
chr12	StringTie	exon	88783275	88783473	1000	-	.	gene_id "MSTRG.43292"; transcript_id "MSTRG.43292.7"; exon_number "2";
chr12	StringTie	exon	88802450	88802638	1000	-	.	gene_id "MSTRG.43292"; transcript_id "MSTRG.43292.7"; exon_number "3";
chr12	StringTie	exon	88803333	88803373	1000	-	.	gene_id "MSTRG.43292"; transcript_id "MSTRG.43292.7"; exon_number "4";
chr12	StringTie	transcript	88781387	88801944	1000	-	.	gene_id "MSTRG.43292"; transcript_id "MSTRG.43292.8";
chr12	StringTie	exon	88781387	88782306	1000	-	.	gene_id "MSTRG.43292"; transcript_id "MSTRG.43292.8"; exon_number "1";
chr12	StringTie	exon	88783275	88783473	1000	-	.	gene_id "MSTRG.43292"; transcript_id "MSTRG.43292.8"; exon_number "2";
chr12	StringTie	exon	88801913	88801944	1000	-	.	gene_id "MSTRG.43292"; transcript_id "MSTRG.43292.8"; exon_number "3";
chr12	StringTie	transcript	88781769	88785568	1000	-	.	gene_id "MSTRG.43292"; transcript_id "MSTRG.43292.9";
chr12	StringTie	exon	88781769	88782306	1000	-	.	gene_id "MSTRG.43292"; transcript_id "MSTRG.43292.9"; exon_number "1";
chr12	StringTie	exon	88783275	88783473	1000	-	.	gene_id "MSTRG.43292"; transcript_id "MSTRG.43292.9"; exon_number "2";
chr12	StringTie	exon	88785549	88785568	1000	-	.	gene_id "MSTRG.43292"; transcript_id "MSTRG.43292.9"; exon_number "3";
chr12	StringTie	transcript	88808742	88810623	1000	+	.	gene_id "MSTRG.43293"; transcript_id "MSTRG.43293.1";
chr12	StringTie	exon	88808742	88808888	1000	+	.	gene_id "MSTRG.43293"; transcript_id "MSTRG.43293.1"; exon_number "1";
chr12	StringTie	exon	88809155	88810623	1000	+	.	gene_id "MSTRG.43293"; transcript_id "MSTRG.43293.1"; exon_number "2";
chr12	StringTie	transcript	88845258	88858889	1000	+	.	gene_id "MSTRG.43294"; transcript_id "MSTRG.43294.1";
chr12	StringTie	exon	88845258	88845327	1000	+	.	gene_id "MSTRG.43294"; transcript_id "MSTRG.43294.1"; exon_number "1";
chr12	StringTie	exon	88856590	88858889	1000	+	.	gene_id "MSTRG.43294"; transcript_id "MSTRG.43294.1"; exon_number "2";
chr12	StringTie	transcript	88847024	88857106	1000	+	.	gene_id "MSTRG.43294"; transcript_id "MSTRG.43294.2";
chr12	StringTie	exon	88847024	88847088	1000	+	.	gene_id "MSTRG.43294"; transcript_id "MSTRG.43294.2"; exon_number "1";
chr12	StringTie	exon	88854469	88854530	1000	+	.	gene_id "MSTRG.43294"; transcript_id "MSTRG.43294.2"; exon_number "2";
chr12	StringTie	exon	88856590	88857106	1000	+	.	gene_id "MSTRG.43294"; transcript_id "MSTRG.43294.2"; exon_number "3";
chr12	StringTie	transcript	88856366	88856865	1000	+	.	gene_id "MSTRG.43294"; transcript_id "MSTRG.43294.3";
chr12	StringTie	exon	88856366	88856422	1000	+	.	gene_id "MSTRG.43294"; transcript_id "MSTRG.43294.3"; exon_number "1";
chr12	StringTie	exon	88856590	88856865	1000	+	.	gene_id "MSTRG.43294"; transcript_id "MSTRG.43294.3"; exon_number "2";
chr12	StringTie	transcript	88853739	88865588	1000	-	.	gene_id "MSTRG.43295"; transcript_id "MSTRG.43295.1";
chr12	StringTie	exon	88853739	88859170	1000	-	.	gene_id "MSTRG.43295"; transcript_id "MSTRG.43295.1"; exon_number "1";
chr12	StringTie	exon	88863113	88863186	1000	-	.	gene_id "MSTRG.43295"; transcript_id "MSTRG.43295.1"; exon_number "2";
chr12	StringTie	exon	88863293	88863438	1000	-	.	gene_id "MSTRG.43295"; transcript_id "MSTRG.43295.1"; exon_number "3";
chr12	StringTie	exon	88865261	88865588	1000	-	.	gene_id "MSTRG.43295"; transcript_id "MSTRG.43295.1"; exon_number "4";
chr12	StringTie	transcript	88873647	88877282	1000	.	.	gene_id "MSTRG.43296"; transcript_id "MSTRG.43296.1";
chr12	StringTie	exon	88873647	88877282	1000	.	.	gene_id "MSTRG.43296"; transcript_id "MSTRG.43296.1"; exon_number "1";
chr12	StringTie	transcript	88878281	88879363	1000	.	.	gene_id "MSTRG.43297"; transcript_id "MSTRG.43297.1";
chr12	StringTie	exon	88878281	88879363	1000	.	.	gene_id "MSTRG.43297"; transcript_id "MSTRG.43297.1"; exon_number "1";
chr12	StringTie	transcript	88882785	88893482	1000	+	.	gene_id "MSTRG.43298"; transcript_id "MSTRG.43298.1";
chr12	StringTie	exon	88882785	88883058	1000	+	.	gene_id "MSTRG.43298"; transcript_id "MSTRG.43298.1"; exon_number "1";
chr12	StringTie	exon	88887758	88887825	1000	+	.	gene_id "MSTRG.43298"; transcript_id "MSTRG.43298.1"; exon_number "2";
chr12	StringTie	exon	88889176	88893482	1000	+	.	gene_id "MSTRG.43298"; transcript_id "MSTRG.43298.1"; exon_number "3";
chr12	StringTie	transcript	88897681	88917980	1000	-	.	gene_id "MSTRG.43299"; transcript_id "MSTRG.43299.1";
chr12	StringTie	exon	88897681	88898388	1000	-	.	gene_id "MSTRG.43299"; transcript_id "MSTRG.43299.1"; exon_number "1";
chr12	StringTie	exon	88917844	88917980	1000	-	.	gene_id "MSTRG.43299"; transcript_id "MSTRG.43299.1"; exon_number "2";
chr1	StringTie	transcript	6091315	6094399	1000	-	.	gene_id "MSTRG.433"; transcript_id "MSTRG.433.1";
chr1	StringTie	exon	6091315	6091633	1000	-	.	gene_id "MSTRG.433"; transcript_id "MSTRG.433.1"; exon_number "1";
chr1	StringTie	exon	6091787	6094399	1000	-	.	gene_id "MSTRG.433"; transcript_id "MSTRG.433.1"; exon_number "2";
chr1	StringTie	transcript	59813732	59814542	1000	-	.	gene_id "MSTRG.4330"; transcript_id "MSTRG.4330.1";
chr1	StringTie	exon	59813732	59814542	1000	-	.	gene_id "MSTRG.4330"; transcript_id "MSTRG.4330.1"; exon_number "1";
chr12	StringTie	transcript	88904802	88905036	1000	.	.	gene_id "MSTRG.43300"; transcript_id "MSTRG.43300.1";
chr12	StringTie	exon	88904802	88905036	1000	.	.	gene_id "MSTRG.43300"; transcript_id "MSTRG.43300.1"; exon_number "1";
chr12	StringTie	transcript	88912237	88923767	1000	+	.	gene_id "MSTRG.43301"; transcript_id "MSTRG.43301.1";
chr12	StringTie	exon	88912237	88912271	1000	+	.	gene_id "MSTRG.43301"; transcript_id "MSTRG.43301.1"; exon_number "1";
chr12	StringTie	exon	88915823	88915937	1000	+	.	gene_id "MSTRG.43301"; transcript_id "MSTRG.43301.1"; exon_number "2";
chr12	StringTie	exon	88923695	88923767	1000	+	.	gene_id "MSTRG.43301"; transcript_id "MSTRG.43301.1"; exon_number "3";
chr12	StringTie	transcript	88924241	88925158	1000	.	.	gene_id "MSTRG.43302"; transcript_id "MSTRG.43302.1";
chr12	StringTie	exon	88924241	88925158	1000	.	.	gene_id "MSTRG.43302"; transcript_id "MSTRG.43302.1"; exon_number "1";
chr12	StringTie	transcript	88932653	88932864	1000	.	.	gene_id "MSTRG.43303"; transcript_id "MSTRG.43303.1";
chr12	StringTie	exon	88932653	88932864	1000	.	.	gene_id "MSTRG.43303"; transcript_id "MSTRG.43303.1"; exon_number "1";
chr12	StringTie	transcript	88956110	88957515	1000	.	.	gene_id "MSTRG.43304"; transcript_id "MSTRG.43304.1";
chr12	StringTie	exon	88956110	88957515	1000	.	.	gene_id "MSTRG.43304"; transcript_id "MSTRG.43304.1"; exon_number "1";
chr12	StringTie	transcript	88958277	88958514	1000	.	.	gene_id "MSTRG.43305"; transcript_id "MSTRG.43305.1";
chr12	StringTie	exon	88958277	88958514	1000	.	.	gene_id "MSTRG.43305"; transcript_id "MSTRG.43305.1"; exon_number "1";
chr12	StringTie	transcript	88961894	88963265	1000	.	.	gene_id "MSTRG.43306"; transcript_id "MSTRG.43306.1";
chr12	StringTie	exon	88961894	88963265	1000	.	.	gene_id "MSTRG.43306"; transcript_id "MSTRG.43306.1"; exon_number "1";
chr12	StringTie	transcript	88969684	88971582	1000	+	.	gene_id "MSTRG.43307"; transcript_id "MSTRG.43307.1";
chr12	StringTie	exon	88969684	88970365	1000	+	.	gene_id "MSTRG.43307"; transcript_id "MSTRG.43307.1"; exon_number "1";
chr12	StringTie	exon	88971475	88971582	1000	+	.	gene_id "MSTRG.43307"; transcript_id "MSTRG.43307.1"; exon_number "2";
chr12	StringTie	transcript	88986121	88986427	1000	.	.	gene_id "MSTRG.43308"; transcript_id "MSTRG.43308.1";
chr12	StringTie	exon	88986121	88986427	1000	.	.	gene_id "MSTRG.43308"; transcript_id "MSTRG.43308.1"; exon_number "1";
chr12	StringTie	transcript	88987169	89010710	1000	+	.	gene_id "MSTRG.43309"; transcript_id "MSTRG.43309.1";
chr12	StringTie	exon	88987169	88987311	1000	+	.	gene_id "MSTRG.43309"; transcript_id "MSTRG.43309.1"; exon_number "1";
chr12	StringTie	exon	89006839	89006944	1000	+	.	gene_id "MSTRG.43309"; transcript_id "MSTRG.43309.1"; exon_number "2";
chr12	StringTie	exon	89008124	89010710	1000	+	.	gene_id "MSTRG.43309"; transcript_id "MSTRG.43309.1"; exon_number "3";
chr1	StringTie	transcript	59814861	59876378	1000	+	.	gene_id "MSTRG.4331"; transcript_id "ENST00000371208"; gene_name "HOOK1"; ref_gene_id "ENSG00000134709";
chr1	StringTie	exon	59814861	59815180	1000	+	.	gene_id "MSTRG.4331"; transcript_id "ENST00000371208"; exon_number "1"; gene_name "HOOK1"; ref_gene_id "ENSG00000134709";
chr1	StringTie	exon	59821858	59821943	1000	+	.	gene_id "MSTRG.4331"; transcript_id "ENST00000371208"; exon_number "2"; gene_name "HOOK1"; ref_gene_id "ENSG00000134709";
chr1	StringTie	exon	59828780	59828852	1000	+	.	gene_id "MSTRG.4331"; transcript_id "ENST00000371208"; exon_number "3"; gene_name "HOOK1"; ref_gene_id "ENSG00000134709";
chr1	StringTie	exon	59832163	59832213	1000	+	.	gene_id "MSTRG.4331"; transcript_id "ENST00000371208"; exon_number "4"; gene_name "HOOK1"; ref_gene_id "ENSG00000134709";
chr1	StringTie	exon	59833405	59833537	1000	+	.	gene_id "MSTRG.4331"; transcript_id "ENST00000371208"; exon_number "5"; gene_name "HOOK1"; ref_gene_id "ENSG00000134709";
chr1	StringTie	exon	59835345	59835412	1000	+	.	gene_id "MSTRG.4331"; transcript_id "ENST00000371208"; exon_number "6"; gene_name "HOOK1"; ref_gene_id "ENSG00000134709";
chr1	StringTie	exon	59836873	59836935	1000	+	.	gene_id "MSTRG.4331"; transcript_id "ENST00000371208"; exon_number "7"; gene_name "HOOK1"; ref_gene_id "ENSG00000134709";
chr1	StringTie	exon	59840308	59840391	1000	+	.	gene_id "MSTRG.4331"; transcript_id "ENST00000371208"; exon_number "8"; gene_name "HOOK1"; ref_gene_id "ENSG00000134709";
chr1	StringTie	exon	59843432	59843598	1000	+	.	gene_id "MSTRG.4331"; transcript_id "ENST00000371208"; exon_number "9"; gene_name "HOOK1"; ref_gene_id "ENSG00000134709";
chr1	StringTie	exon	59847045	59847185	1000	+	.	gene_id "MSTRG.4331"; transcript_id "ENST00000371208"; exon_number "10"; gene_name "HOOK1"; ref_gene_id "ENSG00000134709";
chr1	StringTie	exon	59848315	59848516	1000	+	.	gene_id "MSTRG.4331"; transcript_id "ENST00000371208"; exon_number "11"; gene_name "HOOK1"; ref_gene_id "ENSG00000134709";
chr1	StringTie	exon	59849073	59849183	1000	+	.	gene_id "MSTRG.4331"; transcript_id "ENST00000371208"; exon_number "12"; gene_name "HOOK1"; ref_gene_id "ENSG00000134709";
chr1	StringTie	exon	59858428	59858515	1000	+	.	gene_id "MSTRG.4331"; transcript_id "ENST00000371208"; exon_number "13"; gene_name "HOOK1"; ref_gene_id "ENSG00000134709";
chr1	StringTie	exon	59858985	59859045	1000	+	.	gene_id "MSTRG.4331"; transcript_id "ENST00000371208"; exon_number "14"; gene_name "HOOK1"; ref_gene_id "ENSG00000134709";
chr1	StringTie	exon	59860188	59860328	1000	+	.	gene_id "MSTRG.4331"; transcript_id "ENST00000371208"; exon_number "15"; gene_name "HOOK1"; ref_gene_id "ENSG00000134709";
chr1	StringTie	exon	59862784	59862877	1000	+	.	gene_id "MSTRG.4331"; transcript_id "ENST00000371208"; exon_number "16"; gene_name "HOOK1"; ref_gene_id "ENSG00000134709";
chr1	StringTie	exon	59864632	59864666	1000	+	.	gene_id "MSTRG.4331"; transcript_id "ENST00000371208"; exon_number "17"; gene_name "HOOK1"; ref_gene_id "ENSG00000134709";
chr1	StringTie	exon	59865163	59865245	1000	+	.	gene_id "MSTRG.4331"; transcript_id "ENST00000371208"; exon_number "18"; gene_name "HOOK1"; ref_gene_id "ENSG00000134709";
chr1	StringTie	exon	59865872	59865972	1000	+	.	gene_id "MSTRG.4331"; transcript_id "ENST00000371208"; exon_number "19"; gene_name "HOOK1"; ref_gene_id "ENSG00000134709";
chr1	StringTie	exon	59868250	59868351	1000	+	.	gene_id "MSTRG.4331"; transcript_id "ENST00000371208"; exon_number "20"; gene_name "HOOK1"; ref_gene_id "ENSG00000134709";
chr1	StringTie	exon	59871042	59871110	1000	+	.	gene_id "MSTRG.4331"; transcript_id "ENST00000371208"; exon_number "21"; gene_name "HOOK1"; ref_gene_id "ENSG00000134709";
chr1	StringTie	exon	59872795	59876378	1000	+	.	gene_id "MSTRG.4331"; transcript_id "ENST00000371208"; exon_number "22"; gene_name "HOOK1"; ref_gene_id "ENSG00000134709";
chr1	StringTie	transcript	59814786	59835350	1000	+	.	gene_id "MSTRG.4331"; transcript_id "ENST00000455990"; gene_name "HOOK1"; ref_gene_id "ENSG00000134709";
chr1	StringTie	exon	59814786	59814810	1000	+	.	gene_id "MSTRG.4331"; transcript_id "ENST00000455990"; exon_number "1"; gene_name "HOOK1"; ref_gene_id "ENSG00000134709";
chr1	StringTie	exon	59815036	59815180	1000	+	.	gene_id "MSTRG.4331"; transcript_id "ENST00000455990"; exon_number "2"; gene_name "HOOK1"; ref_gene_id "ENSG00000134709";
chr1	StringTie	exon	59821858	59821943	1000	+	.	gene_id "MSTRG.4331"; transcript_id "ENST00000455990"; exon_number "3"; gene_name "HOOK1"; ref_gene_id "ENSG00000134709";
chr1	StringTie	exon	59828780	59828852	1000	+	.	gene_id "MSTRG.4331"; transcript_id "ENST00000455990"; exon_number "4"; gene_name "HOOK1"; ref_gene_id "ENSG00000134709";
chr1	StringTie	exon	59832163	59832213	1000	+	.	gene_id "MSTRG.4331"; transcript_id "ENST00000455990"; exon_number "5"; gene_name "HOOK1"; ref_gene_id "ENSG00000134709";
chr1	StringTie	exon	59833405	59833537	1000	+	.	gene_id "MSTRG.4331"; transcript_id "ENST00000455990"; exon_number "6"; gene_name "HOOK1"; ref_gene_id "ENSG00000134709";
chr1	StringTie	exon	59835345	59835350	1000	+	.	gene_id "MSTRG.4331"; transcript_id "ENST00000455990"; exon_number "7"; gene_name "HOOK1"; ref_gene_id "ENSG00000134709";
chr1	StringTie	transcript	59815172	59873007	1000	+	.	gene_id "MSTRG.4331"; transcript_id "ENST00000465876"; gene_name "HOOK1"; ref_gene_id "ENSG00000134709";
chr1	StringTie	exon	59815172	59815351	1000	+	.	gene_id "MSTRG.4331"; transcript_id "ENST00000465876"; exon_number "1"; gene_name "HOOK1"; ref_gene_id "ENSG00000134709";
chr1	StringTie	exon	59821858	59821943	1000	+	.	gene_id "MSTRG.4331"; transcript_id "ENST00000465876"; exon_number "2"; gene_name "HOOK1"; ref_gene_id "ENSG00000134709";
chr1	StringTie	exon	59828780	59828852	1000	+	.	gene_id "MSTRG.4331"; transcript_id "ENST00000465876"; exon_number "3"; gene_name "HOOK1"; ref_gene_id "ENSG00000134709";
chr1	StringTie	exon	59832163	59832213	1000	+	.	gene_id "MSTRG.4331"; transcript_id "ENST00000465876"; exon_number "4"; gene_name "HOOK1"; ref_gene_id "ENSG00000134709";
chr1	StringTie	exon	59833405	59833537	1000	+	.	gene_id "MSTRG.4331"; transcript_id "ENST00000465876"; exon_number "5"; gene_name "HOOK1"; ref_gene_id "ENSG00000134709";
chr1	StringTie	exon	59835345	59835412	1000	+	.	gene_id "MSTRG.4331"; transcript_id "ENST00000465876"; exon_number "6"; gene_name "HOOK1"; ref_gene_id "ENSG00000134709";
chr1	StringTie	exon	59836873	59836935	1000	+	.	gene_id "MSTRG.4331"; transcript_id "ENST00000465876"; exon_number "7"; gene_name "HOOK1"; ref_gene_id "ENSG00000134709";
chr1	StringTie	exon	59840308	59840391	1000	+	.	gene_id "MSTRG.4331"; transcript_id "ENST00000465876"; exon_number "8"; gene_name "HOOK1"; ref_gene_id "ENSG00000134709";
chr1	StringTie	exon	59843432	59843598	1000	+	.	gene_id "MSTRG.4331"; transcript_id "ENST00000465876"; exon_number "9"; gene_name "HOOK1"; ref_gene_id "ENSG00000134709";
chr1	StringTie	exon	59847045	59847185	1000	+	.	gene_id "MSTRG.4331"; transcript_id "ENST00000465876"; exon_number "10"; gene_name "HOOK1"; ref_gene_id "ENSG00000134709";
chr1	StringTie	exon	59848315	59848516	1000	+	.	gene_id "MSTRG.4331"; transcript_id "ENST00000465876"; exon_number "11"; gene_name "HOOK1"; ref_gene_id "ENSG00000134709";
chr1	StringTie	exon	59849073	59849183	1000	+	.	gene_id "MSTRG.4331"; transcript_id "ENST00000465876"; exon_number "12"; gene_name "HOOK1"; ref_gene_id "ENSG00000134709";
chr1	StringTie	exon	59858428	59858515	1000	+	.	gene_id "MSTRG.4331"; transcript_id "ENST00000465876"; exon_number "13"; gene_name "HOOK1"; ref_gene_id "ENSG00000134709";
chr1	StringTie	exon	59858985	59859045	1000	+	.	gene_id "MSTRG.4331"; transcript_id "ENST00000465876"; exon_number "14"; gene_name "HOOK1"; ref_gene_id "ENSG00000134709";
chr1	StringTie	exon	59860188	59860328	1000	+	.	gene_id "MSTRG.4331"; transcript_id "ENST00000465876"; exon_number "15"; gene_name "HOOK1"; ref_gene_id "ENSG00000134709";
chr1	StringTie	exon	59862784	59862877	1000	+	.	gene_id "MSTRG.4331"; transcript_id "ENST00000465876"; exon_number "16"; gene_name "HOOK1"; ref_gene_id "ENSG00000134709";
chr1	StringTie	exon	59865872	59865972	1000	+	.	gene_id "MSTRG.4331"; transcript_id "ENST00000465876"; exon_number "17"; gene_name "HOOK1"; ref_gene_id "ENSG00000134709";
chr1	StringTie	exon	59868250	59868351	1000	+	.	gene_id "MSTRG.4331"; transcript_id "ENST00000465876"; exon_number "18"; gene_name "HOOK1"; ref_gene_id "ENSG00000134709";
chr1	StringTie	exon	59871042	59871110	1000	+	.	gene_id "MSTRG.4331"; transcript_id "ENST00000465876"; exon_number "19"; gene_name "HOOK1"; ref_gene_id "ENSG00000134709";
chr1	StringTie	exon	59872795	59873007	1000	+	.	gene_id "MSTRG.4331"; transcript_id "ENST00000465876"; exon_number "20"; gene_name "HOOK1"; ref_gene_id "ENSG00000134709";
chr1	StringTie	transcript	59864639	59872978	1000	+	.	gene_id "MSTRG.4331"; transcript_id "ENST00000466803"; gene_name "HOOK1"; ref_gene_id "ENSG00000134709";
chr1	StringTie	exon	59864639	59865245	1000	+	.	gene_id "MSTRG.4331"; transcript_id "ENST00000466803"; exon_number "1"; gene_name "HOOK1"; ref_gene_id "ENSG00000134709";
chr1	StringTie	exon	59865872	59865972	1000	+	.	gene_id "MSTRG.4331"; transcript_id "ENST00000466803"; exon_number "2"; gene_name "HOOK1"; ref_gene_id "ENSG00000134709";
chr1	StringTie	exon	59868250	59868351	1000	+	.	gene_id "MSTRG.4331"; transcript_id "ENST00000466803"; exon_number "3"; gene_name "HOOK1"; ref_gene_id "ENSG00000134709";
chr1	StringTie	exon	59871042	59871110	1000	+	.	gene_id "MSTRG.4331"; transcript_id "ENST00000466803"; exon_number "4"; gene_name "HOOK1"; ref_gene_id "ENSG00000134709";
chr1	StringTie	exon	59872795	59872978	1000	+	.	gene_id "MSTRG.4331"; transcript_id "ENST00000466803"; exon_number "5"; gene_name "HOOK1"; ref_gene_id "ENSG00000134709";
chr1	StringTie	transcript	59860283	59863868	1000	+	.	gene_id "MSTRG.4331"; transcript_id "ENST00000474695"; gene_name "HOOK1"; ref_gene_id "ENSG00000134709";
chr1	StringTie	exon	59860283	59860328	1000	+	.	gene_id "MSTRG.4331"; transcript_id "ENST00000474695"; exon_number "1"; gene_name "HOOK1"; ref_gene_id "ENSG00000134709";
chr1	StringTie	exon	59862784	59862877	1000	+	.	gene_id "MSTRG.4331"; transcript_id "ENST00000474695"; exon_number "2"; gene_name "HOOK1"; ref_gene_id "ENSG00000134709";
chr1	StringTie	exon	59863825	59863868	1000	+	.	gene_id "MSTRG.4331"; transcript_id "ENST00000474695"; exon_number "3"; gene_name "HOOK1"; ref_gene_id "ENSG00000134709";
chr1	StringTie	transcript	59870877	59872982	1000	+	.	gene_id "MSTRG.4331"; transcript_id "ENST00000491135"; gene_name "HOOK1"; ref_gene_id "ENSG00000134709";
chr1	StringTie	exon	59870877	59871110	1000	+	.	gene_id "MSTRG.4331"; transcript_id "ENST00000491135"; exon_number "1"; gene_name "HOOK1"; ref_gene_id "ENSG00000134709";
chr1	StringTie	exon	59872795	59872982	1000	+	.	gene_id "MSTRG.4331"; transcript_id "ENST00000491135"; exon_number "2"; gene_name "HOOK1"; ref_gene_id "ENSG00000134709";
chr1	StringTie	transcript	59814748	59877669	1000	+	.	gene_id "MSTRG.4331"; transcript_id "MSTRG.4331.1";
chr1	StringTie	exon	59814748	59814810	1000	+	.	gene_id "MSTRG.4331"; transcript_id "MSTRG.4331.1"; exon_number "1";
chr1	StringTie	exon	59815036	59815180	1000	+	.	gene_id "MSTRG.4331"; transcript_id "MSTRG.4331.1"; exon_number "2";
chr1	StringTie	exon	59821858	59821943	1000	+	.	gene_id "MSTRG.4331"; transcript_id "MSTRG.4331.1"; exon_number "3";
chr1	StringTie	exon	59828780	59828852	1000	+	.	gene_id "MSTRG.4331"; transcript_id "MSTRG.4331.1"; exon_number "4";
chr1	StringTie	exon	59832163	59832213	1000	+	.	gene_id "MSTRG.4331"; transcript_id "MSTRG.4331.1"; exon_number "5";
chr1	StringTie	exon	59833405	59833537	1000	+	.	gene_id "MSTRG.4331"; transcript_id "MSTRG.4331.1"; exon_number "6";
chr1	StringTie	exon	59835345	59835412	1000	+	.	gene_id "MSTRG.4331"; transcript_id "MSTRG.4331.1"; exon_number "7";
chr1	StringTie	exon	59836873	59836935	1000	+	.	gene_id "MSTRG.4331"; transcript_id "MSTRG.4331.1"; exon_number "8";
chr1	StringTie	exon	59840308	59840391	1000	+	.	gene_id "MSTRG.4331"; transcript_id "MSTRG.4331.1"; exon_number "9";
chr1	StringTie	exon	59843432	59843598	1000	+	.	gene_id "MSTRG.4331"; transcript_id "MSTRG.4331.1"; exon_number "10";
chr1	StringTie	exon	59847045	59847185	1000	+	.	gene_id "MSTRG.4331"; transcript_id "MSTRG.4331.1"; exon_number "11";
chr1	StringTie	exon	59848315	59848516	1000	+	.	gene_id "MSTRG.4331"; transcript_id "MSTRG.4331.1"; exon_number "12";
chr1	StringTie	exon	59849073	59849183	1000	+	.	gene_id "MSTRG.4331"; transcript_id "MSTRG.4331.1"; exon_number "13";
chr1	StringTie	exon	59858428	59858515	1000	+	.	gene_id "MSTRG.4331"; transcript_id "MSTRG.4331.1"; exon_number "14";
chr1	StringTie	exon	59858985	59859045	1000	+	.	gene_id "MSTRG.4331"; transcript_id "MSTRG.4331.1"; exon_number "15";
chr1	StringTie	exon	59860188	59860328	1000	+	.	gene_id "MSTRG.4331"; transcript_id "MSTRG.4331.1"; exon_number "16";
chr1	StringTie	exon	59862784	59862877	1000	+	.	gene_id "MSTRG.4331"; transcript_id "MSTRG.4331.1"; exon_number "17";
chr1	StringTie	exon	59864632	59864666	1000	+	.	gene_id "MSTRG.4331"; transcript_id "MSTRG.4331.1"; exon_number "18";
chr1	StringTie	exon	59865163	59865245	1000	+	.	gene_id "MSTRG.4331"; transcript_id "MSTRG.4331.1"; exon_number "19";
chr1	StringTie	exon	59865872	59865972	1000	+	.	gene_id "MSTRG.4331"; transcript_id "MSTRG.4331.1"; exon_number "20";
chr1	StringTie	exon	59868250	59868351	1000	+	.	gene_id "MSTRG.4331"; transcript_id "MSTRG.4331.1"; exon_number "21";
chr1	StringTie	exon	59871042	59871110	1000	+	.	gene_id "MSTRG.4331"; transcript_id "MSTRG.4331.1"; exon_number "22";
chr1	StringTie	exon	59872795	59877669	1000	+	.	gene_id "MSTRG.4331"; transcript_id "MSTRG.4331.1"; exon_number "23";
chr1	StringTie	transcript	59814880	59876412	1000	+	.	gene_id "MSTRG.4331"; transcript_id "MSTRG.4331.10";
chr1	StringTie	exon	59814880	59815180	1000	+	.	gene_id "MSTRG.4331"; transcript_id "MSTRG.4331.10"; exon_number "1";
chr1	StringTie	exon	59821858	59821943	1000	+	.	gene_id "MSTRG.4331"; transcript_id "MSTRG.4331.10"; exon_number "2";
chr1	StringTie	exon	59828780	59828852	1000	+	.	gene_id "MSTRG.4331"; transcript_id "MSTRG.4331.10"; exon_number "3";
chr1	StringTie	exon	59832163	59832213	1000	+	.	gene_id "MSTRG.4331"; transcript_id "MSTRG.4331.10"; exon_number "4";
chr1	StringTie	exon	59833405	59833537	1000	+	.	gene_id "MSTRG.4331"; transcript_id "MSTRG.4331.10"; exon_number "5";
chr1	StringTie	exon	59835345	59835412	1000	+	.	gene_id "MSTRG.4331"; transcript_id "MSTRG.4331.10"; exon_number "6";
chr1	StringTie	exon	59836873	59836935	1000	+	.	gene_id "MSTRG.4331"; transcript_id "MSTRG.4331.10"; exon_number "7";
chr1	StringTie	exon	59840308	59840391	1000	+	.	gene_id "MSTRG.4331"; transcript_id "MSTRG.4331.10"; exon_number "8";
chr1	StringTie	exon	59843432	59843598	1000	+	.	gene_id "MSTRG.4331"; transcript_id "MSTRG.4331.10"; exon_number "9";
chr1	StringTie	exon	59847045	59847190	1000	+	.	gene_id "MSTRG.4331"; transcript_id "MSTRG.4331.10"; exon_number "10";
chr1	StringTie	exon	59848315	59848516	1000	+	.	gene_id "MSTRG.4331"; transcript_id "MSTRG.4331.10"; exon_number "11";
chr1	StringTie	exon	59849073	59849183	1000	+	.	gene_id "MSTRG.4331"; transcript_id "MSTRG.4331.10"; exon_number "12";
chr1	StringTie	exon	59858428	59858515	1000	+	.	gene_id "MSTRG.4331"; transcript_id "MSTRG.4331.10"; exon_number "13";
chr1	StringTie	exon	59858985	59859045	1000	+	.	gene_id "MSTRG.4331"; transcript_id "MSTRG.4331.10"; exon_number "14";
chr1	StringTie	exon	59860188	59860328	1000	+	.	gene_id "MSTRG.4331"; transcript_id "MSTRG.4331.10"; exon_number "15";
chr1	StringTie	exon	59862784	59862877	1000	+	.	gene_id "MSTRG.4331"; transcript_id "MSTRG.4331.10"; exon_number "16";
chr1	StringTie	exon	59864632	59864666	1000	+	.	gene_id "MSTRG.4331"; transcript_id "MSTRG.4331.10"; exon_number "17";
chr1	StringTie	exon	59865163	59865245	1000	+	.	gene_id "MSTRG.4331"; transcript_id "MSTRG.4331.10"; exon_number "18";
chr1	StringTie	exon	59865872	59865972	1000	+	.	gene_id "MSTRG.4331"; transcript_id "MSTRG.4331.10"; exon_number "19";
chr1	StringTie	exon	59868250	59868351	1000	+	.	gene_id "MSTRG.4331"; transcript_id "MSTRG.4331.10"; exon_number "20";
chr1	StringTie	exon	59871042	59871110	1000	+	.	gene_id "MSTRG.4331"; transcript_id "MSTRG.4331.10"; exon_number "21";
chr1	StringTie	exon	59872795	59876412	1000	+	.	gene_id "MSTRG.4331"; transcript_id "MSTRG.4331.10"; exon_number "22";
chr1	StringTie	transcript	59814883	59876540	1000	+	.	gene_id "MSTRG.4331"; transcript_id "MSTRG.4331.11";
chr1	StringTie	exon	59814883	59815180	1000	+	.	gene_id "MSTRG.4331"; transcript_id "MSTRG.4331.11"; exon_number "1";
chr1	StringTie	exon	59821858	59821943	1000	+	.	gene_id "MSTRG.4331"; transcript_id "MSTRG.4331.11"; exon_number "2";
chr1	StringTie	exon	59828780	59828852	1000	+	.	gene_id "MSTRG.4331"; transcript_id "MSTRG.4331.11"; exon_number "3";
chr1	StringTie	exon	59832163	59832213	1000	+	.	gene_id "MSTRG.4331"; transcript_id "MSTRG.4331.11"; exon_number "4";
chr1	StringTie	exon	59833405	59833537	1000	+	.	gene_id "MSTRG.4331"; transcript_id "MSTRG.4331.11"; exon_number "5";
chr1	StringTie	exon	59835345	59835412	1000	+	.	gene_id "MSTRG.4331"; transcript_id "MSTRG.4331.11"; exon_number "6";
chr1	StringTie	exon	59836873	59836935	1000	+	.	gene_id "MSTRG.4331"; transcript_id "MSTRG.4331.11"; exon_number "7";
chr1	StringTie	exon	59840308	59840391	1000	+	.	gene_id "MSTRG.4331"; transcript_id "MSTRG.4331.11"; exon_number "8";
chr1	StringTie	exon	59843432	59843598	1000	+	.	gene_id "MSTRG.4331"; transcript_id "MSTRG.4331.11"; exon_number "9";
chr1	StringTie	exon	59847045	59847185	1000	+	.	gene_id "MSTRG.4331"; transcript_id "MSTRG.4331.11"; exon_number "10";
chr1	StringTie	exon	59848315	59848516	1000	+	.	gene_id "MSTRG.4331"; transcript_id "MSTRG.4331.11"; exon_number "11";
chr1	StringTie	exon	59849073	59849183	1000	+	.	gene_id "MSTRG.4331"; transcript_id "MSTRG.4331.11"; exon_number "12";
chr1	StringTie	exon	59858428	59858515	1000	+	.	gene_id "MSTRG.4331"; transcript_id "MSTRG.4331.11"; exon_number "13";
chr1	StringTie	exon	59858985	59859045	1000	+	.	gene_id "MSTRG.4331"; transcript_id "MSTRG.4331.11"; exon_number "14";
chr1	StringTie	exon	59860188	59860328	1000	+	.	gene_id "MSTRG.4331"; transcript_id "MSTRG.4331.11"; exon_number "15";
chr1	StringTie	exon	59862784	59862877	1000	+	.	gene_id "MSTRG.4331"; transcript_id "MSTRG.4331.11"; exon_number "16";
chr1	StringTie	exon	59863825	59863868	1000	+	.	gene_id "MSTRG.4331"; transcript_id "MSTRG.4331.11"; exon_number "17";
chr1	StringTie	exon	59864632	59864666	1000	+	.	gene_id "MSTRG.4331"; transcript_id "MSTRG.4331.11"; exon_number "18";
chr1	StringTie	exon	59865163	59865245	1000	+	.	gene_id "MSTRG.4331"; transcript_id "MSTRG.4331.11"; exon_number "19";
chr1	StringTie	exon	59865872	59865972	1000	+	.	gene_id "MSTRG.4331"; transcript_id "MSTRG.4331.11"; exon_number "20";
chr1	StringTie	exon	59868250	59868351	1000	+	.	gene_id "MSTRG.4331"; transcript_id "MSTRG.4331.11"; exon_number "21";
chr1	StringTie	exon	59871042	59871110	1000	+	.	gene_id "MSTRG.4331"; transcript_id "MSTRG.4331.11"; exon_number "22";
chr1	StringTie	exon	59872795	59876540	1000	+	.	gene_id "MSTRG.4331"; transcript_id "MSTRG.4331.11"; exon_number "23";
chr1	StringTie	transcript	59814934	59876629	1000	+	.	gene_id "MSTRG.4331"; transcript_id "MSTRG.4331.12";
chr1	StringTie	exon	59814934	59815180	1000	+	.	gene_id "MSTRG.4331"; transcript_id "MSTRG.4331.12"; exon_number "1";
chr1	StringTie	exon	59821858	59822090	1000	+	.	gene_id "MSTRG.4331"; transcript_id "MSTRG.4331.12"; exon_number "2";
chr1	StringTie	exon	59828780	59828852	1000	+	.	gene_id "MSTRG.4331"; transcript_id "MSTRG.4331.12"; exon_number "3";
chr1	StringTie	exon	59832163	59832213	1000	+	.	gene_id "MSTRG.4331"; transcript_id "MSTRG.4331.12"; exon_number "4";
chr1	StringTie	exon	59833405	59833537	1000	+	.	gene_id "MSTRG.4331"; transcript_id "MSTRG.4331.12"; exon_number "5";
chr1	StringTie	exon	59835345	59835412	1000	+	.	gene_id "MSTRG.4331"; transcript_id "MSTRG.4331.12"; exon_number "6";
chr1	StringTie	exon	59836873	59836935	1000	+	.	gene_id "MSTRG.4331"; transcript_id "MSTRG.4331.12"; exon_number "7";
chr1	StringTie	exon	59840308	59840391	1000	+	.	gene_id "MSTRG.4331"; transcript_id "MSTRG.4331.12"; exon_number "8";
chr1	StringTie	exon	59843432	59843598	1000	+	.	gene_id "MSTRG.4331"; transcript_id "MSTRG.4331.12"; exon_number "9";
chr1	StringTie	exon	59847045	59847185	1000	+	.	gene_id "MSTRG.4331"; transcript_id "MSTRG.4331.12"; exon_number "10";
chr1	StringTie	exon	59848315	59848516	1000	+	.	gene_id "MSTRG.4331"; transcript_id "MSTRG.4331.12"; exon_number "11";
chr1	StringTie	exon	59849073	59849183	1000	+	.	gene_id "MSTRG.4331"; transcript_id "MSTRG.4331.12"; exon_number "12";
chr1	StringTie	exon	59858428	59858515	1000	+	.	gene_id "MSTRG.4331"; transcript_id "MSTRG.4331.12"; exon_number "13";
chr1	StringTie	exon	59858985	59859045	1000	+	.	gene_id "MSTRG.4331"; transcript_id "MSTRG.4331.12"; exon_number "14";
chr1	StringTie	exon	59860188	59860328	1000	+	.	gene_id "MSTRG.4331"; transcript_id "MSTRG.4331.12"; exon_number "15";
chr1	StringTie	exon	59862784	59862877	1000	+	.	gene_id "MSTRG.4331"; transcript_id "MSTRG.4331.12"; exon_number "16";
chr1	StringTie	exon	59864632	59864666	1000	+	.	gene_id "MSTRG.4331"; transcript_id "MSTRG.4331.12"; exon_number "17";
chr1	StringTie	exon	59865163	59865245	1000	+	.	gene_id "MSTRG.4331"; transcript_id "MSTRG.4331.12"; exon_number "18";
chr1	StringTie	exon	59865872	59865972	1000	+	.	gene_id "MSTRG.4331"; transcript_id "MSTRG.4331.12"; exon_number "19";
chr1	StringTie	exon	59868250	59868351	1000	+	.	gene_id "MSTRG.4331"; transcript_id "MSTRG.4331.12"; exon_number "20";
chr1	StringTie	exon	59871042	59871110	1000	+	.	gene_id "MSTRG.4331"; transcript_id "MSTRG.4331.12"; exon_number "21";
chr1	StringTie	exon	59872795	59876629	1000	+	.	gene_id "MSTRG.4331"; transcript_id "MSTRG.4331.12"; exon_number "22";
chr1	StringTie	transcript	59815014	59873775	1000	+	.	gene_id "MSTRG.4331"; transcript_id "MSTRG.4331.13";
chr1	StringTie	exon	59815014	59815180	1000	+	.	gene_id "MSTRG.4331"; transcript_id "MSTRG.4331.13"; exon_number "1";
chr1	StringTie	exon	59821858	59821943	1000	+	.	gene_id "MSTRG.4331"; transcript_id "MSTRG.4331.13"; exon_number "2";
chr1	StringTie	exon	59828780	59828852	1000	+	.	gene_id "MSTRG.4331"; transcript_id "MSTRG.4331.13"; exon_number "3";
chr1	StringTie	exon	59833405	59833537	1000	+	.	gene_id "MSTRG.4331"; transcript_id "MSTRG.4331.13"; exon_number "4";
chr1	StringTie	exon	59835345	59835412	1000	+	.	gene_id "MSTRG.4331"; transcript_id "MSTRG.4331.13"; exon_number "5";
chr1	StringTie	exon	59836873	59836935	1000	+	.	gene_id "MSTRG.4331"; transcript_id "MSTRG.4331.13"; exon_number "6";
chr1	StringTie	exon	59840308	59840391	1000	+	.	gene_id "MSTRG.4331"; transcript_id "MSTRG.4331.13"; exon_number "7";
chr1	StringTie	exon	59843432	59843598	1000	+	.	gene_id "MSTRG.4331"; transcript_id "MSTRG.4331.13"; exon_number "8";
chr1	StringTie	exon	59847045	59847185	1000	+	.	gene_id "MSTRG.4331"; transcript_id "MSTRG.4331.13"; exon_number "9";
chr1	StringTie	exon	59848315	59848516	1000	+	.	gene_id "MSTRG.4331"; transcript_id "MSTRG.4331.13"; exon_number "10";
chr1	StringTie	exon	59849073	59849183	1000	+	.	gene_id "MSTRG.4331"; transcript_id "MSTRG.4331.13"; exon_number "11";
chr1	StringTie	exon	59858428	59858515	1000	+	.	gene_id "MSTRG.4331"; transcript_id "MSTRG.4331.13"; exon_number "12";
chr1	StringTie	exon	59858985	59859045	1000	+	.	gene_id "MSTRG.4331"; transcript_id "MSTRG.4331.13"; exon_number "13";
chr1	StringTie	exon	59860188	59860328	1000	+	.	gene_id "MSTRG.4331"; transcript_id "MSTRG.4331.13"; exon_number "14";
chr1	StringTie	exon	59862784	59862877	1000	+	.	gene_id "MSTRG.4331"; transcript_id "MSTRG.4331.13"; exon_number "15";
chr1	StringTie	exon	59864632	59864666	1000	+	.	gene_id "MSTRG.4331"; transcript_id "MSTRG.4331.13"; exon_number "16";
chr1	StringTie	exon	59865163	59865245	1000	+	.	gene_id "MSTRG.4331"; transcript_id "MSTRG.4331.13"; exon_number "17";
chr1	StringTie	exon	59865872	59865972	1000	+	.	gene_id "MSTRG.4331"; transcript_id "MSTRG.4331.13"; exon_number "18";
chr1	StringTie	exon	59868250	59868351	1000	+	.	gene_id "MSTRG.4331"; transcript_id "MSTRG.4331.13"; exon_number "19";
chr1	StringTie	exon	59871042	59871110	1000	+	.	gene_id "MSTRG.4331"; transcript_id "MSTRG.4331.13"; exon_number "20";
chr1	StringTie	exon	59872795	59873775	1000	+	.	gene_id "MSTRG.4331"; transcript_id "MSTRG.4331.13"; exon_number "21";
chr1	StringTie	transcript	59835370	59876543	1000	+	.	gene_id "MSTRG.4331"; transcript_id "MSTRG.4331.15";
chr1	StringTie	exon	59835370	59835412	1000	+	.	gene_id "MSTRG.4331"; transcript_id "MSTRG.4331.15"; exon_number "1";
chr1	StringTie	exon	59836873	59836935	1000	+	.	gene_id "MSTRG.4331"; transcript_id "MSTRG.4331.15"; exon_number "2";
chr1	StringTie	exon	59840291	59840391	1000	+	.	gene_id "MSTRG.4331"; transcript_id "MSTRG.4331.15"; exon_number "3";
chr1	StringTie	exon	59843432	59843598	1000	+	.	gene_id "MSTRG.4331"; transcript_id "MSTRG.4331.15"; exon_number "4";
chr1	StringTie	exon	59847045	59847185	1000	+	.	gene_id "MSTRG.4331"; transcript_id "MSTRG.4331.15"; exon_number "5";
chr1	StringTie	exon	59848315	59848516	1000	+	.	gene_id "MSTRG.4331"; transcript_id "MSTRG.4331.15"; exon_number "6";
chr1	StringTie	exon	59849073	59849183	1000	+	.	gene_id "MSTRG.4331"; transcript_id "MSTRG.4331.15"; exon_number "7";
chr1	StringTie	exon	59858428	59858515	1000	+	.	gene_id "MSTRG.4331"; transcript_id "MSTRG.4331.15"; exon_number "8";
chr1	StringTie	exon	59858985	59859045	1000	+	.	gene_id "MSTRG.4331"; transcript_id "MSTRG.4331.15"; exon_number "9";
chr1	StringTie	exon	59860188	59860328	1000	+	.	gene_id "MSTRG.4331"; transcript_id "MSTRG.4331.15"; exon_number "10";
chr1	StringTie	exon	59862784	59862877	1000	+	.	gene_id "MSTRG.4331"; transcript_id "MSTRG.4331.15"; exon_number "11";
chr1	StringTie	exon	59864632	59864666	1000	+	.	gene_id "MSTRG.4331"; transcript_id "MSTRG.4331.15"; exon_number "12";
chr1	StringTie	exon	59865163	59865245	1000	+	.	gene_id "MSTRG.4331"; transcript_id "MSTRG.4331.15"; exon_number "13";
chr1	StringTie	exon	59865872	59865972	1000	+	.	gene_id "MSTRG.4331"; transcript_id "MSTRG.4331.15"; exon_number "14";
chr1	StringTie	exon	59868250	59868351	1000	+	.	gene_id "MSTRG.4331"; transcript_id "MSTRG.4331.15"; exon_number "15";
chr1	StringTie	exon	59871042	59871110	1000	+	.	gene_id "MSTRG.4331"; transcript_id "MSTRG.4331.15"; exon_number "16";
chr1	StringTie	exon	59872795	59876543	1000	+	.	gene_id "MSTRG.4331"; transcript_id "MSTRG.4331.15"; exon_number "17";
chr1	StringTie	transcript	59847056	59876508	1000	+	.	gene_id "MSTRG.4331"; transcript_id "MSTRG.4331.16";
chr1	StringTie	exon	59847056	59847185	1000	+	.	gene_id "MSTRG.4331"; transcript_id "MSTRG.4331.16"; exon_number "1";
chr1	StringTie	exon	59848300	59848516	1000	+	.	gene_id "MSTRG.4331"; transcript_id "MSTRG.4331.16"; exon_number "2";
chr1	StringTie	exon	59849073	59849183	1000	+	.	gene_id "MSTRG.4331"; transcript_id "MSTRG.4331.16"; exon_number "3";
chr1	StringTie	exon	59858428	59858515	1000	+	.	gene_id "MSTRG.4331"; transcript_id "MSTRG.4331.16"; exon_number "4";
chr1	StringTie	exon	59858985	59859045	1000	+	.	gene_id "MSTRG.4331"; transcript_id "MSTRG.4331.16"; exon_number "5";
chr1	StringTie	exon	59860188	59860328	1000	+	.	gene_id "MSTRG.4331"; transcript_id "MSTRG.4331.16"; exon_number "6";
chr1	StringTie	exon	59862784	59862877	1000	+	.	gene_id "MSTRG.4331"; transcript_id "MSTRG.4331.16"; exon_number "7";
chr1	StringTie	exon	59863825	59863868	1000	+	.	gene_id "MSTRG.4331"; transcript_id "MSTRG.4331.16"; exon_number "8";
chr1	StringTie	exon	59864632	59864666	1000	+	.	gene_id "MSTRG.4331"; transcript_id "MSTRG.4331.16"; exon_number "9";
chr1	StringTie	exon	59865163	59865245	1000	+	.	gene_id "MSTRG.4331"; transcript_id "MSTRG.4331.16"; exon_number "10";
chr1	StringTie	exon	59865872	59865972	1000	+	.	gene_id "MSTRG.4331"; transcript_id "MSTRG.4331.16"; exon_number "11";
chr1	StringTie	exon	59868250	59868351	1000	+	.	gene_id "MSTRG.4331"; transcript_id "MSTRG.4331.16"; exon_number "12";
chr1	StringTie	exon	59871042	59871110	1000	+	.	gene_id "MSTRG.4331"; transcript_id "MSTRG.4331.16"; exon_number "13";
chr1	StringTie	exon	59872795	59876508	1000	+	.	gene_id "MSTRG.4331"; transcript_id "MSTRG.4331.16"; exon_number "14";
chr1	StringTie	transcript	59814760	59876781	1000	+	.	gene_id "MSTRG.4331"; transcript_id "MSTRG.4331.2";
chr1	StringTie	exon	59814760	59814787	1000	+	.	gene_id "MSTRG.4331"; transcript_id "MSTRG.4331.2"; exon_number "1";
chr1	StringTie	exon	59815036	59815180	1000	+	.	gene_id "MSTRG.4331"; transcript_id "MSTRG.4331.2"; exon_number "2";
chr1	StringTie	exon	59821858	59821943	1000	+	.	gene_id "MSTRG.4331"; transcript_id "MSTRG.4331.2"; exon_number "3";
chr1	StringTie	exon	59828780	59828852	1000	+	.	gene_id "MSTRG.4331"; transcript_id "MSTRG.4331.2"; exon_number "4";
chr1	StringTie	exon	59832163	59832213	1000	+	.	gene_id "MSTRG.4331"; transcript_id "MSTRG.4331.2"; exon_number "5";
chr1	StringTie	exon	59833405	59833537	1000	+	.	gene_id "MSTRG.4331"; transcript_id "MSTRG.4331.2"; exon_number "6";
chr1	StringTie	exon	59835345	59835412	1000	+	.	gene_id "MSTRG.4331"; transcript_id "MSTRG.4331.2"; exon_number "7";
chr1	StringTie	exon	59836873	59836935	1000	+	.	gene_id "MSTRG.4331"; transcript_id "MSTRG.4331.2"; exon_number "8";
chr1	StringTie	exon	59840308	59840391	1000	+	.	gene_id "MSTRG.4331"; transcript_id "MSTRG.4331.2"; exon_number "9";
chr1	StringTie	exon	59843432	59843598	1000	+	.	gene_id "MSTRG.4331"; transcript_id "MSTRG.4331.2"; exon_number "10";
chr1	StringTie	exon	59847045	59847185	1000	+	.	gene_id "MSTRG.4331"; transcript_id "MSTRG.4331.2"; exon_number "11";
chr1	StringTie	exon	59848315	59848516	1000	+	.	gene_id "MSTRG.4331"; transcript_id "MSTRG.4331.2"; exon_number "12";
chr1	StringTie	exon	59849073	59849183	1000	+	.	gene_id "MSTRG.4331"; transcript_id "MSTRG.4331.2"; exon_number "13";
chr1	StringTie	exon	59858428	59858515	1000	+	.	gene_id "MSTRG.4331"; transcript_id "MSTRG.4331.2"; exon_number "14";
chr1	StringTie	exon	59858985	59859045	1000	+	.	gene_id "MSTRG.4331"; transcript_id "MSTRG.4331.2"; exon_number "15";
chr1	StringTie	exon	59860188	59860328	1000	+	.	gene_id "MSTRG.4331"; transcript_id "MSTRG.4331.2"; exon_number "16";
chr1	StringTie	exon	59862784	59862877	1000	+	.	gene_id "MSTRG.4331"; transcript_id "MSTRG.4331.2"; exon_number "17";
chr1	StringTie	exon	59864632	59864666	1000	+	.	gene_id "MSTRG.4331"; transcript_id "MSTRG.4331.2"; exon_number "18";
chr1	StringTie	exon	59865163	59865245	1000	+	.	gene_id "MSTRG.4331"; transcript_id "MSTRG.4331.2"; exon_number "19";
chr1	StringTie	exon	59865872	59865972	1000	+	.	gene_id "MSTRG.4331"; transcript_id "MSTRG.4331.2"; exon_number "20";
chr1	StringTie	exon	59868250	59868351	1000	+	.	gene_id "MSTRG.4331"; transcript_id "MSTRG.4331.2"; exon_number "21";
chr1	StringTie	exon	59871042	59871110	1000	+	.	gene_id "MSTRG.4331"; transcript_id "MSTRG.4331.2"; exon_number "22";
chr1	StringTie	exon	59872795	59876781	1000	+	.	gene_id "MSTRG.4331"; transcript_id "MSTRG.4331.2"; exon_number "23";
chr1	StringTie	transcript	59814780	59876574	1000	+	.	gene_id "MSTRG.4331"; transcript_id "MSTRG.4331.3";
chr1	StringTie	exon	59814780	59814810	1000	+	.	gene_id "MSTRG.4331"; transcript_id "MSTRG.4331.3"; exon_number "1";
chr1	StringTie	exon	59815036	59815180	1000	+	.	gene_id "MSTRG.4331"; transcript_id "MSTRG.4331.3"; exon_number "2";
chr1	StringTie	exon	59821858	59821943	1000	+	.	gene_id "MSTRG.4331"; transcript_id "MSTRG.4331.3"; exon_number "3";
chr1	StringTie	exon	59828780	59828852	1000	+	.	gene_id "MSTRG.4331"; transcript_id "MSTRG.4331.3"; exon_number "4";
chr1	StringTie	exon	59832163	59832213	1000	+	.	gene_id "MSTRG.4331"; transcript_id "MSTRG.4331.3"; exon_number "5";
chr1	StringTie	exon	59833405	59833537	1000	+	.	gene_id "MSTRG.4331"; transcript_id "MSTRG.4331.3"; exon_number "6";
chr1	StringTie	exon	59835345	59835412	1000	+	.	gene_id "MSTRG.4331"; transcript_id "MSTRG.4331.3"; exon_number "7";
chr1	StringTie	exon	59836873	59836935	1000	+	.	gene_id "MSTRG.4331"; transcript_id "MSTRG.4331.3"; exon_number "8";
chr1	StringTie	exon	59840308	59840391	1000	+	.	gene_id "MSTRG.4331"; transcript_id "MSTRG.4331.3"; exon_number "9";
chr1	StringTie	exon	59843432	59843598	1000	+	.	gene_id "MSTRG.4331"; transcript_id "MSTRG.4331.3"; exon_number "10";
chr1	StringTie	exon	59847045	59847185	1000	+	.	gene_id "MSTRG.4331"; transcript_id "MSTRG.4331.3"; exon_number "11";
chr1	StringTie	exon	59848300	59848516	1000	+	.	gene_id "MSTRG.4331"; transcript_id "MSTRG.4331.3"; exon_number "12";
chr1	StringTie	exon	59849073	59849183	1000	+	.	gene_id "MSTRG.4331"; transcript_id "MSTRG.4331.3"; exon_number "13";
chr1	StringTie	exon	59858428	59858515	1000	+	.	gene_id "MSTRG.4331"; transcript_id "MSTRG.4331.3"; exon_number "14";
chr1	StringTie	exon	59858985	59859045	1000	+	.	gene_id "MSTRG.4331"; transcript_id "MSTRG.4331.3"; exon_number "15";
chr1	StringTie	exon	59860188	59860328	1000	+	.	gene_id "MSTRG.4331"; transcript_id "MSTRG.4331.3"; exon_number "16";
chr1	StringTie	exon	59862784	59862877	1000	+	.	gene_id "MSTRG.4331"; transcript_id "MSTRG.4331.3"; exon_number "17";
chr1	StringTie	exon	59864632	59864666	1000	+	.	gene_id "MSTRG.4331"; transcript_id "MSTRG.4331.3"; exon_number "18";
chr1	StringTie	exon	59865163	59865245	1000	+	.	gene_id "MSTRG.4331"; transcript_id "MSTRG.4331.3"; exon_number "19";
chr1	StringTie	exon	59865872	59865972	1000	+	.	gene_id "MSTRG.4331"; transcript_id "MSTRG.4331.3"; exon_number "20";
chr1	StringTie	exon	59868250	59868351	1000	+	.	gene_id "MSTRG.4331"; transcript_id "MSTRG.4331.3"; exon_number "21";
chr1	StringTie	exon	59871042	59871110	1000	+	.	gene_id "MSTRG.4331"; transcript_id "MSTRG.4331.3"; exon_number "22";
chr1	StringTie	exon	59872795	59876574	1000	+	.	gene_id "MSTRG.4331"; transcript_id "MSTRG.4331.3"; exon_number "23";
chr1	StringTie	transcript	59814786	59876470	1000	+	.	gene_id "MSTRG.4331"; transcript_id "MSTRG.4331.4";
chr1	StringTie	exon	59814786	59814810	1000	+	.	gene_id "MSTRG.4331"; transcript_id "MSTRG.4331.4"; exon_number "1";
chr1	StringTie	exon	59815036	59815180	1000	+	.	gene_id "MSTRG.4331"; transcript_id "MSTRG.4331.4"; exon_number "2";
chr1	StringTie	exon	59821858	59821943	1000	+	.	gene_id "MSTRG.4331"; transcript_id "MSTRG.4331.4"; exon_number "3";
chr1	StringTie	exon	59828780	59828852	1000	+	.	gene_id "MSTRG.4331"; transcript_id "MSTRG.4331.4"; exon_number "4";
chr1	StringTie	exon	59832163	59832213	1000	+	.	gene_id "MSTRG.4331"; transcript_id "MSTRG.4331.4"; exon_number "5";
chr1	StringTie	exon	59833405	59833537	1000	+	.	gene_id "MSTRG.4331"; transcript_id "MSTRG.4331.4"; exon_number "6";
chr1	StringTie	exon	59835345	59835412	1000	+	.	gene_id "MSTRG.4331"; transcript_id "MSTRG.4331.4"; exon_number "7";
chr1	StringTie	exon	59836873	59836935	1000	+	.	gene_id "MSTRG.4331"; transcript_id "MSTRG.4331.4"; exon_number "8";
chr1	StringTie	exon	59840308	59840391	1000	+	.	gene_id "MSTRG.4331"; transcript_id "MSTRG.4331.4"; exon_number "9";
chr1	StringTie	exon	59843432	59843598	1000	+	.	gene_id "MSTRG.4331"; transcript_id "MSTRG.4331.4"; exon_number "10";
chr1	StringTie	exon	59847045	59847185	1000	+	.	gene_id "MSTRG.4331"; transcript_id "MSTRG.4331.4"; exon_number "11";
chr1	StringTie	exon	59848315	59848516	1000	+	.	gene_id "MSTRG.4331"; transcript_id "MSTRG.4331.4"; exon_number "12";
chr1	StringTie	exon	59849073	59849183	1000	+	.	gene_id "MSTRG.4331"; transcript_id "MSTRG.4331.4"; exon_number "13";
chr1	StringTie	exon	59858428	59858515	1000	+	.	gene_id "MSTRG.4331"; transcript_id "MSTRG.4331.4"; exon_number "14";
chr1	StringTie	exon	59858985	59859045	1000	+	.	gene_id "MSTRG.4331"; transcript_id "MSTRG.4331.4"; exon_number "15";
chr1	StringTie	exon	59860188	59860328	1000	+	.	gene_id "MSTRG.4331"; transcript_id "MSTRG.4331.4"; exon_number "16";
chr1	StringTie	exon	59862784	59862877	1000	+	.	gene_id "MSTRG.4331"; transcript_id "MSTRG.4331.4"; exon_number "17";
chr1	StringTie	exon	59864632	59864666	1000	+	.	gene_id "MSTRG.4331"; transcript_id "MSTRG.4331.4"; exon_number "18";
chr1	StringTie	exon	59865163	59865245	1000	+	.	gene_id "MSTRG.4331"; transcript_id "MSTRG.4331.4"; exon_number "19";
chr1	StringTie	exon	59865872	59865972	1000	+	.	gene_id "MSTRG.4331"; transcript_id "MSTRG.4331.4"; exon_number "20";
chr1	StringTie	exon	59868250	59868351	1000	+	.	gene_id "MSTRG.4331"; transcript_id "MSTRG.4331.4"; exon_number "21";
chr1	StringTie	exon	59871042	59871110	1000	+	.	gene_id "MSTRG.4331"; transcript_id "MSTRG.4331.4"; exon_number "22";
chr1	StringTie	exon	59872802	59876470	1000	+	.	gene_id "MSTRG.4331"; transcript_id "MSTRG.4331.4"; exon_number "23";
chr1	StringTie	transcript	59814786	59876539	1000	+	.	gene_id "MSTRG.4331"; transcript_id "MSTRG.4331.5";
chr1	StringTie	exon	59814786	59814810	1000	+	.	gene_id "MSTRG.4331"; transcript_id "MSTRG.4331.5"; exon_number "1";
chr1	StringTie	exon	59815036	59815180	1000	+	.	gene_id "MSTRG.4331"; transcript_id "MSTRG.4331.5"; exon_number "2";
chr1	StringTie	exon	59821858	59821943	1000	+	.	gene_id "MSTRG.4331"; transcript_id "MSTRG.4331.5"; exon_number "3";
chr1	StringTie	exon	59828780	59828852	1000	+	.	gene_id "MSTRG.4331"; transcript_id "MSTRG.4331.5"; exon_number "4";
chr1	StringTie	exon	59832163	59832213	1000	+	.	gene_id "MSTRG.4331"; transcript_id "MSTRG.4331.5"; exon_number "5";
chr1	StringTie	exon	59833405	59833537	1000	+	.	gene_id "MSTRG.4331"; transcript_id "MSTRG.4331.5"; exon_number "6";
chr1	StringTie	exon	59835345	59835412	1000	+	.	gene_id "MSTRG.4331"; transcript_id "MSTRG.4331.5"; exon_number "7";
chr1	StringTie	exon	59836873	59836935	1000	+	.	gene_id "MSTRG.4331"; transcript_id "MSTRG.4331.5"; exon_number "8";
chr1	StringTie	exon	59840308	59840391	1000	+	.	gene_id "MSTRG.4331"; transcript_id "MSTRG.4331.5"; exon_number "9";
chr1	StringTie	exon	59843432	59843598	1000	+	.	gene_id "MSTRG.4331"; transcript_id "MSTRG.4331.5"; exon_number "10";
chr1	StringTie	exon	59847045	59847185	1000	+	.	gene_id "MSTRG.4331"; transcript_id "MSTRG.4331.5"; exon_number "11";
chr1	StringTie	exon	59848315	59848516	1000	+	.	gene_id "MSTRG.4331"; transcript_id "MSTRG.4331.5"; exon_number "12";
chr1	StringTie	exon	59849073	59849183	1000	+	.	gene_id "MSTRG.4331"; transcript_id "MSTRG.4331.5"; exon_number "13";
chr1	StringTie	exon	59858430	59858515	1000	+	.	gene_id "MSTRG.4331"; transcript_id "MSTRG.4331.5"; exon_number "14";
chr1	StringTie	exon	59858985	59859045	1000	+	.	gene_id "MSTRG.4331"; transcript_id "MSTRG.4331.5"; exon_number "15";
chr1	StringTie	exon	59860188	59860328	1000	+	.	gene_id "MSTRG.4331"; transcript_id "MSTRG.4331.5"; exon_number "16";
chr1	StringTie	exon	59862784	59862877	1000	+	.	gene_id "MSTRG.4331"; transcript_id "MSTRG.4331.5"; exon_number "17";
chr1	StringTie	exon	59864632	59864666	1000	+	.	gene_id "MSTRG.4331"; transcript_id "MSTRG.4331.5"; exon_number "18";
chr1	StringTie	exon	59865163	59865245	1000	+	.	gene_id "MSTRG.4331"; transcript_id "MSTRG.4331.5"; exon_number "19";
chr1	StringTie	exon	59865872	59865972	1000	+	.	gene_id "MSTRG.4331"; transcript_id "MSTRG.4331.5"; exon_number "20";
chr1	StringTie	exon	59868250	59868351	1000	+	.	gene_id "MSTRG.4331"; transcript_id "MSTRG.4331.5"; exon_number "21";
chr1	StringTie	exon	59871042	59871110	1000	+	.	gene_id "MSTRG.4331"; transcript_id "MSTRG.4331.5"; exon_number "22";
chr1	StringTie	exon	59872797	59876539	1000	+	.	gene_id "MSTRG.4331"; transcript_id "MSTRG.4331.5"; exon_number "23";
chr1	StringTie	transcript	59814792	59876434	1000	+	.	gene_id "MSTRG.4331"; transcript_id "MSTRG.4331.7";
chr1	StringTie	exon	59814792	59814810	1000	+	.	gene_id "MSTRG.4331"; transcript_id "MSTRG.4331.7"; exon_number "1";
chr1	StringTie	exon	59821858	59821943	1000	+	.	gene_id "MSTRG.4331"; transcript_id "MSTRG.4331.7"; exon_number "2";
chr1	StringTie	exon	59828780	59828852	1000	+	.	gene_id "MSTRG.4331"; transcript_id "MSTRG.4331.7"; exon_number "3";
chr1	StringTie	exon	59832163	59832213	1000	+	.	gene_id "MSTRG.4331"; transcript_id "MSTRG.4331.7"; exon_number "4";
chr1	StringTie	exon	59833405	59833537	1000	+	.	gene_id "MSTRG.4331"; transcript_id "MSTRG.4331.7"; exon_number "5";
chr1	StringTie	exon	59835345	59835412	1000	+	.	gene_id "MSTRG.4331"; transcript_id "MSTRG.4331.7"; exon_number "6";
chr1	StringTie	exon	59836873	59836935	1000	+	.	gene_id "MSTRG.4331"; transcript_id "MSTRG.4331.7"; exon_number "7";
chr1	StringTie	exon	59840308	59840391	1000	+	.	gene_id "MSTRG.4331"; transcript_id "MSTRG.4331.7"; exon_number "8";
chr1	StringTie	exon	59843432	59843598	1000	+	.	gene_id "MSTRG.4331"; transcript_id "MSTRG.4331.7"; exon_number "9";
chr1	StringTie	exon	59847045	59847185	1000	+	.	gene_id "MSTRG.4331"; transcript_id "MSTRG.4331.7"; exon_number "10";
chr1	StringTie	exon	59848315	59848516	1000	+	.	gene_id "MSTRG.4331"; transcript_id "MSTRG.4331.7"; exon_number "11";
chr1	StringTie	exon	59849073	59849183	1000	+	.	gene_id "MSTRG.4331"; transcript_id "MSTRG.4331.7"; exon_number "12";
chr1	StringTie	exon	59858428	59858515	1000	+	.	gene_id "MSTRG.4331"; transcript_id "MSTRG.4331.7"; exon_number "13";
chr1	StringTie	exon	59858985	59859045	1000	+	.	gene_id "MSTRG.4331"; transcript_id "MSTRG.4331.7"; exon_number "14";
chr1	StringTie	exon	59860188	59860328	1000	+	.	gene_id "MSTRG.4331"; transcript_id "MSTRG.4331.7"; exon_number "15";
chr1	StringTie	exon	59862784	59862877	1000	+	.	gene_id "MSTRG.4331"; transcript_id "MSTRG.4331.7"; exon_number "16";
chr1	StringTie	exon	59864632	59864666	1000	+	.	gene_id "MSTRG.4331"; transcript_id "MSTRG.4331.7"; exon_number "17";
chr1	StringTie	exon	59865163	59865245	1000	+	.	gene_id "MSTRG.4331"; transcript_id "MSTRG.4331.7"; exon_number "18";
chr1	StringTie	exon	59865872	59865972	1000	+	.	gene_id "MSTRG.4331"; transcript_id "MSTRG.4331.7"; exon_number "19";
chr1	StringTie	exon	59868250	59868351	1000	+	.	gene_id "MSTRG.4331"; transcript_id "MSTRG.4331.7"; exon_number "20";
chr1	StringTie	exon	59871042	59871110	1000	+	.	gene_id "MSTRG.4331"; transcript_id "MSTRG.4331.7"; exon_number "21";
chr1	StringTie	exon	59872795	59876434	1000	+	.	gene_id "MSTRG.4331"; transcript_id "MSTRG.4331.7"; exon_number "22";
chr1	StringTie	transcript	59814853	59876433	1000	+	.	gene_id "MSTRG.4331"; transcript_id "MSTRG.4331.8";
chr1	StringTie	exon	59814853	59815180	1000	+	.	gene_id "MSTRG.4331"; transcript_id "MSTRG.4331.8"; exon_number "1";
chr1	StringTie	exon	59821858	59822090	1000	+	.	gene_id "MSTRG.4331"; transcript_id "MSTRG.4331.8"; exon_number "2";
chr1	StringTie	exon	59828780	59828852	1000	+	.	gene_id "MSTRG.4331"; transcript_id "MSTRG.4331.8"; exon_number "3";
chr1	StringTie	exon	59832163	59832213	1000	+	.	gene_id "MSTRG.4331"; transcript_id "MSTRG.4331.8"; exon_number "4";
chr1	StringTie	exon	59833405	59833537	1000	+	.	gene_id "MSTRG.4331"; transcript_id "MSTRG.4331.8"; exon_number "5";
chr1	StringTie	exon	59835345	59835412	1000	+	.	gene_id "MSTRG.4331"; transcript_id "MSTRG.4331.8"; exon_number "6";
chr1	StringTie	exon	59836873	59836935	1000	+	.	gene_id "MSTRG.4331"; transcript_id "MSTRG.4331.8"; exon_number "7";
chr1	StringTie	exon	59840308	59840391	1000	+	.	gene_id "MSTRG.4331"; transcript_id "MSTRG.4331.8"; exon_number "8";
chr1	StringTie	exon	59843432	59843598	1000	+	.	gene_id "MSTRG.4331"; transcript_id "MSTRG.4331.8"; exon_number "9";
chr1	StringTie	exon	59847045	59847185	1000	+	.	gene_id "MSTRG.4331"; transcript_id "MSTRG.4331.8"; exon_number "10";
chr1	StringTie	exon	59848315	59848512	1000	+	.	gene_id "MSTRG.4331"; transcript_id "MSTRG.4331.8"; exon_number "11";
chr1	StringTie	exon	59849073	59849183	1000	+	.	gene_id "MSTRG.4331"; transcript_id "MSTRG.4331.8"; exon_number "12";
chr1	StringTie	exon	59858428	59858515	1000	+	.	gene_id "MSTRG.4331"; transcript_id "MSTRG.4331.8"; exon_number "13";
chr1	StringTie	exon	59858985	59859045	1000	+	.	gene_id "MSTRG.4331"; transcript_id "MSTRG.4331.8"; exon_number "14";
chr1	StringTie	exon	59860188	59860328	1000	+	.	gene_id "MSTRG.4331"; transcript_id "MSTRG.4331.8"; exon_number "15";
chr1	StringTie	exon	59862784	59862877	1000	+	.	gene_id "MSTRG.4331"; transcript_id "MSTRG.4331.8"; exon_number "16";
chr1	StringTie	exon	59864632	59864666	1000	+	.	gene_id "MSTRG.4331"; transcript_id "MSTRG.4331.8"; exon_number "17";
chr1	StringTie	exon	59865163	59865245	1000	+	.	gene_id "MSTRG.4331"; transcript_id "MSTRG.4331.8"; exon_number "18";
chr1	StringTie	exon	59865872	59865972	1000	+	.	gene_id "MSTRG.4331"; transcript_id "MSTRG.4331.8"; exon_number "19";
chr1	StringTie	exon	59868250	59868351	1000	+	.	gene_id "MSTRG.4331"; transcript_id "MSTRG.4331.8"; exon_number "20";
chr1	StringTie	exon	59871042	59871110	1000	+	.	gene_id "MSTRG.4331"; transcript_id "MSTRG.4331.8"; exon_number "21";
chr1	StringTie	exon	59872795	59876433	1000	+	.	gene_id "MSTRG.4331"; transcript_id "MSTRG.4331.8"; exon_number "22";
chr12	StringTie	transcript	88998272	88999847	1000	.	.	gene_id "MSTRG.43310"; transcript_id "MSTRG.43310.1";
chr12	StringTie	exon	88998272	88999847	1000	.	.	gene_id "MSTRG.43310"; transcript_id "MSTRG.43310.1"; exon_number "1";
chr12	StringTie	transcript	89010681	89019679	1000	-	.	gene_id "MSTRG.43311"; transcript_id "ENST00000500381"; gene_name "RP11-13A1.1"; ref_gene_id "ENSG00000246363";
chr12	StringTie	exon	89010681	89013317	1000	-	.	gene_id "MSTRG.43311"; transcript_id "ENST00000500381"; exon_number "1"; gene_name "RP11-13A1.1"; ref_gene_id "ENSG00000246363";
chr12	StringTie	exon	89014692	89014868	1000	-	.	gene_id "MSTRG.43311"; transcript_id "ENST00000500381"; exon_number "2"; gene_name "RP11-13A1.1"; ref_gene_id "ENSG00000246363";
chr12	StringTie	exon	89019553	89019679	1000	-	.	gene_id "MSTRG.43311"; transcript_id "ENST00000500381"; exon_number "3"; gene_name "RP11-13A1.1"; ref_gene_id "ENSG00000246363";
chr12	StringTie	transcript	89048187	89309553	1000	-	.	gene_id "MSTRG.43311"; transcript_id "ENST00000549278"; gene_name "RP11-13A1.3"; ref_gene_id "ENSG00000257156";
chr12	StringTie	exon	89048187	89048342	1000	-	.	gene_id "MSTRG.43311"; transcript_id "ENST00000549278"; exon_number "1"; gene_name "RP11-13A1.3"; ref_gene_id "ENSG00000257156";
chr12	StringTie	exon	89051107	89051267	1000	-	.	gene_id "MSTRG.43311"; transcript_id "ENST00000549278"; exon_number "2"; gene_name "RP11-13A1.3"; ref_gene_id "ENSG00000257156";
chr12	StringTie	exon	89122938	89123075	1000	-	.	gene_id "MSTRG.43311"; transcript_id "ENST00000549278"; exon_number "3"; gene_name "RP11-13A1.3"; ref_gene_id "ENSG00000257156";
chr12	StringTie	exon	89309410	89309553	1000	-	.	gene_id "MSTRG.43311"; transcript_id "ENST00000549278"; exon_number "4"; gene_name "RP11-13A1.3"; ref_gene_id "ENSG00000257156";
chr12	StringTie	transcript	89007375	89309609	1000	-	.	gene_id "MSTRG.43311"; transcript_id "MSTRG.43311.1";
chr12	StringTie	exon	89007375	89013317	1000	-	.	gene_id "MSTRG.43311"; transcript_id "MSTRG.43311.1"; exon_number "1";
chr12	StringTie	exon	89014692	89014868	1000	-	.	gene_id "MSTRG.43311"; transcript_id "MSTRG.43311.1"; exon_number "2";
chr12	StringTie	exon	89022871	89022916	1000	-	.	gene_id "MSTRG.43311"; transcript_id "MSTRG.43311.1"; exon_number "3";
chr12	StringTie	exon	89047462	89047601	1000	-	.	gene_id "MSTRG.43311"; transcript_id "MSTRG.43311.1"; exon_number "4";
chr12	StringTie	exon	89048276	89048342	1000	-	.	gene_id "MSTRG.43311"; transcript_id "MSTRG.43311.1"; exon_number "5";
chr12	StringTie	exon	89051107	89051267	1000	-	.	gene_id "MSTRG.43311"; transcript_id "MSTRG.43311.1"; exon_number "6";
chr12	StringTie	exon	89122938	89123075	1000	-	.	gene_id "MSTRG.43311"; transcript_id "MSTRG.43311.1"; exon_number "7";
chr12	StringTie	exon	89309410	89309609	1000	-	.	gene_id "MSTRG.43311"; transcript_id "MSTRG.43311.1"; exon_number "8";
chr12	StringTie	transcript	89010694	89052106	1000	-	.	gene_id "MSTRG.43311"; transcript_id "MSTRG.43311.11";
chr12	StringTie	exon	89010694	89013317	1000	-	.	gene_id "MSTRG.43311"; transcript_id "MSTRG.43311.11"; exon_number "1";
chr12	StringTie	exon	89014692	89014868	1000	-	.	gene_id "MSTRG.43311"; transcript_id "MSTRG.43311.11"; exon_number "2";
chr12	StringTie	exon	89022871	89022916	1000	-	.	gene_id "MSTRG.43311"; transcript_id "MSTRG.43311.11"; exon_number "3";
chr12	StringTie	exon	89047462	89047601	1000	-	.	gene_id "MSTRG.43311"; transcript_id "MSTRG.43311.11"; exon_number "4";
chr12	StringTie	exon	89048276	89048342	1000	-	.	gene_id "MSTRG.43311"; transcript_id "MSTRG.43311.11"; exon_number "5";
chr12	StringTie	exon	89051201	89051267	1000	-	.	gene_id "MSTRG.43311"; transcript_id "MSTRG.43311.11"; exon_number "6";
chr12	StringTie	exon	89051978	89052106	1000	-	.	gene_id "MSTRG.43311"; transcript_id "MSTRG.43311.11"; exon_number "7";
chr12	StringTie	transcript	89010708	89020096	1000	-	.	gene_id "MSTRG.43311"; transcript_id "MSTRG.43311.12";
chr12	StringTie	exon	89010708	89013317	1000	-	.	gene_id "MSTRG.43311"; transcript_id "MSTRG.43311.12"; exon_number "1";
chr12	StringTie	exon	89014692	89014868	1000	-	.	gene_id "MSTRG.43311"; transcript_id "MSTRG.43311.12"; exon_number "2";
chr12	StringTie	exon	89019384	89020096	1000	-	.	gene_id "MSTRG.43311"; transcript_id "MSTRG.43311.12"; exon_number "3";
chr12	StringTie	transcript	89010779	89309553	1000	-	.	gene_id "MSTRG.43311"; transcript_id "MSTRG.43311.13";
chr12	StringTie	exon	89010779	89013317	1000	-	.	gene_id "MSTRG.43311"; transcript_id "MSTRG.43311.13"; exon_number "1";
chr12	StringTie	exon	89014692	89014868	1000	-	.	gene_id "MSTRG.43311"; transcript_id "MSTRG.43311.13"; exon_number "2";
chr12	StringTie	exon	89022871	89022916	1000	-	.	gene_id "MSTRG.43311"; transcript_id "MSTRG.43311.13"; exon_number "3";
chr12	StringTie	exon	89048276	89048342	1000	-	.	gene_id "MSTRG.43311"; transcript_id "MSTRG.43311.13"; exon_number "4";
chr12	StringTie	exon	89051107	89051267	1000	-	.	gene_id "MSTRG.43311"; transcript_id "MSTRG.43311.13"; exon_number "5";
chr12	StringTie	exon	89122938	89123075	1000	-	.	gene_id "MSTRG.43311"; transcript_id "MSTRG.43311.13"; exon_number "6";
chr12	StringTie	exon	89309410	89309553	1000	-	.	gene_id "MSTRG.43311"; transcript_id "MSTRG.43311.13"; exon_number "7";
chr12	StringTie	transcript	89045383	89051258	1000	-	.	gene_id "MSTRG.43311"; transcript_id "MSTRG.43311.14";
chr12	StringTie	exon	89045383	89045405	1000	-	.	gene_id "MSTRG.43311"; transcript_id "MSTRG.43311.14"; exon_number "1";
chr12	StringTie	exon	89047462	89048342	1000	-	.	gene_id "MSTRG.43311"; transcript_id "MSTRG.43311.14"; exon_number "2";
chr12	StringTie	exon	89051107	89051258	1000	-	.	gene_id "MSTRG.43311"; transcript_id "MSTRG.43311.14"; exon_number "3";
chr12	StringTie	transcript	89302876	89309851	1000	-	.	gene_id "MSTRG.43311"; transcript_id "MSTRG.43311.16";
chr12	StringTie	exon	89302876	89303381	1000	-	.	gene_id "MSTRG.43311"; transcript_id "MSTRG.43311.16"; exon_number "1";
chr12	StringTie	exon	89304578	89304658	1000	-	.	gene_id "MSTRG.43311"; transcript_id "MSTRG.43311.16"; exon_number "2";
chr12	StringTie	exon	89309410	89309851	1000	-	.	gene_id "MSTRG.43311"; transcript_id "MSTRG.43311.16"; exon_number "3";
chr12	StringTie	transcript	89010203	89052127	1000	-	.	gene_id "MSTRG.43311"; transcript_id "MSTRG.43311.2";
chr12	StringTie	exon	89010203	89013317	1000	-	.	gene_id "MSTRG.43311"; transcript_id "MSTRG.43311.2"; exon_number "1";
chr12	StringTie	exon	89014692	89014868	1000	-	.	gene_id "MSTRG.43311"; transcript_id "MSTRG.43311.2"; exon_number "2";
chr12	StringTie	exon	89022871	89022916	1000	-	.	gene_id "MSTRG.43311"; transcript_id "MSTRG.43311.2"; exon_number "3";
chr12	StringTie	exon	89047462	89047601	1000	-	.	gene_id "MSTRG.43311"; transcript_id "MSTRG.43311.2"; exon_number "4";
chr12	StringTie	exon	89048276	89048342	1000	-	.	gene_id "MSTRG.43311"; transcript_id "MSTRG.43311.2"; exon_number "5";
chr12	StringTie	exon	89051107	89051267	1000	-	.	gene_id "MSTRG.43311"; transcript_id "MSTRG.43311.2"; exon_number "6";
chr12	StringTie	exon	89051978	89052127	1000	-	.	gene_id "MSTRG.43311"; transcript_id "MSTRG.43311.2"; exon_number "7";
chr12	StringTie	transcript	89010644	89038597	1000	-	.	gene_id "MSTRG.43311"; transcript_id "MSTRG.43311.3";
chr12	StringTie	exon	89010644	89013317	1000	-	.	gene_id "MSTRG.43311"; transcript_id "MSTRG.43311.3"; exon_number "1";
chr12	StringTie	exon	89014692	89014868	1000	-	.	gene_id "MSTRG.43311"; transcript_id "MSTRG.43311.3"; exon_number "2";
chr12	StringTie	exon	89022871	89022916	1000	-	.	gene_id "MSTRG.43311"; transcript_id "MSTRG.43311.3"; exon_number "3";
chr12	StringTie	exon	89038200	89038597	1000	-	.	gene_id "MSTRG.43311"; transcript_id "MSTRG.43311.3"; exon_number "4";
chr12	StringTie	transcript	89010644	89052106	1000	-	.	gene_id "MSTRG.43311"; transcript_id "MSTRG.43311.4";
chr12	StringTie	exon	89010644	89013317	1000	-	.	gene_id "MSTRG.43311"; transcript_id "MSTRG.43311.4"; exon_number "1";
chr12	StringTie	exon	89014692	89014868	1000	-	.	gene_id "MSTRG.43311"; transcript_id "MSTRG.43311.4"; exon_number "2";
chr12	StringTie	exon	89022871	89022916	1000	-	.	gene_id "MSTRG.43311"; transcript_id "MSTRG.43311.4"; exon_number "3";
chr12	StringTie	exon	89045365	89045405	1000	-	.	gene_id "MSTRG.43311"; transcript_id "MSTRG.43311.4"; exon_number "4";
chr12	StringTie	exon	89047462	89047601	1000	-	.	gene_id "MSTRG.43311"; transcript_id "MSTRG.43311.4"; exon_number "5";
chr12	StringTie	exon	89048276	89048342	1000	-	.	gene_id "MSTRG.43311"; transcript_id "MSTRG.43311.4"; exon_number "6";
chr12	StringTie	exon	89051107	89051267	1000	-	.	gene_id "MSTRG.43311"; transcript_id "MSTRG.43311.4"; exon_number "7";
chr12	StringTie	exon	89051978	89052106	1000	-	.	gene_id "MSTRG.43311"; transcript_id "MSTRG.43311.4"; exon_number "8";
chr12	StringTie	transcript	89010656	89052095	1000	-	.	gene_id "MSTRG.43311"; transcript_id "MSTRG.43311.5";
chr12	StringTie	exon	89010656	89013317	1000	-	.	gene_id "MSTRG.43311"; transcript_id "MSTRG.43311.5"; exon_number "1";
chr12	StringTie	exon	89014692	89014868	1000	-	.	gene_id "MSTRG.43311"; transcript_id "MSTRG.43311.5"; exon_number "2";
chr12	StringTie	exon	89019553	89021148	1000	-	.	gene_id "MSTRG.43311"; transcript_id "MSTRG.43311.5"; exon_number "3";
chr12	StringTie	exon	89022871	89022916	1000	-	.	gene_id "MSTRG.43311"; transcript_id "MSTRG.43311.5"; exon_number "4";
chr12	StringTie	exon	89047462	89047601	1000	-	.	gene_id "MSTRG.43311"; transcript_id "MSTRG.43311.5"; exon_number "5";
chr12	StringTie	exon	89048276	89048342	1000	-	.	gene_id "MSTRG.43311"; transcript_id "MSTRG.43311.5"; exon_number "6";
chr12	StringTie	exon	89051107	89051267	1000	-	.	gene_id "MSTRG.43311"; transcript_id "MSTRG.43311.5"; exon_number "7";
chr12	StringTie	exon	89051978	89052095	1000	-	.	gene_id "MSTRG.43311"; transcript_id "MSTRG.43311.5"; exon_number "8";
chr12	StringTie	transcript	89010680	89054036	1000	-	.	gene_id "MSTRG.43311"; transcript_id "MSTRG.43311.6";
chr12	StringTie	exon	89010680	89013317	1000	-	.	gene_id "MSTRG.43311"; transcript_id "MSTRG.43311.6"; exon_number "1";
chr12	StringTie	exon	89014692	89014868	1000	-	.	gene_id "MSTRG.43311"; transcript_id "MSTRG.43311.6"; exon_number "2";
chr12	StringTie	exon	89022871	89022916	1000	-	.	gene_id "MSTRG.43311"; transcript_id "MSTRG.43311.6"; exon_number "3";
chr12	StringTie	exon	89047462	89047601	1000	-	.	gene_id "MSTRG.43311"; transcript_id "MSTRG.43311.6"; exon_number "4";
chr12	StringTie	exon	89048276	89048342	1000	-	.	gene_id "MSTRG.43311"; transcript_id "MSTRG.43311.6"; exon_number "5";
chr12	StringTie	exon	89051107	89051267	1000	-	.	gene_id "MSTRG.43311"; transcript_id "MSTRG.43311.6"; exon_number "6";
chr12	StringTie	exon	89053927	89054036	1000	-	.	gene_id "MSTRG.43311"; transcript_id "MSTRG.43311.6"; exon_number "7";
chr12	StringTie	transcript	89010680	89052077	1000	-	.	gene_id "MSTRG.43311"; transcript_id "MSTRG.43311.7";
chr12	StringTie	exon	89010680	89013317	1000	-	.	gene_id "MSTRG.43311"; transcript_id "MSTRG.43311.7"; exon_number "1";
chr12	StringTie	exon	89014692	89014868	1000	-	.	gene_id "MSTRG.43311"; transcript_id "MSTRG.43311.7"; exon_number "2";
chr12	StringTie	exon	89022871	89022916	1000	-	.	gene_id "MSTRG.43311"; transcript_id "MSTRG.43311.7"; exon_number "3";
chr12	StringTie	exon	89048276	89048342	1000	-	.	gene_id "MSTRG.43311"; transcript_id "MSTRG.43311.7"; exon_number "4";
chr12	StringTie	exon	89051107	89051267	1000	-	.	gene_id "MSTRG.43311"; transcript_id "MSTRG.43311.7"; exon_number "5";
chr12	StringTie	exon	89051978	89052077	1000	-	.	gene_id "MSTRG.43311"; transcript_id "MSTRG.43311.7"; exon_number "6";
chr12	StringTie	transcript	89010681	89052106	1000	-	.	gene_id "MSTRG.43311"; transcript_id "MSTRG.43311.8";
chr12	StringTie	exon	89010681	89013317	1000	-	.	gene_id "MSTRG.43311"; transcript_id "MSTRG.43311.8"; exon_number "1";
chr12	StringTie	exon	89014692	89014868	1000	-	.	gene_id "MSTRG.43311"; transcript_id "MSTRG.43311.8"; exon_number "2";
chr12	StringTie	exon	89019553	89021148	1000	-	.	gene_id "MSTRG.43311"; transcript_id "MSTRG.43311.8"; exon_number "3";
chr12	StringTie	exon	89022871	89022916	1000	-	.	gene_id "MSTRG.43311"; transcript_id "MSTRG.43311.8"; exon_number "4";
chr12	StringTie	exon	89047462	89048342	1000	-	.	gene_id "MSTRG.43311"; transcript_id "MSTRG.43311.8"; exon_number "5";
chr12	StringTie	exon	89051107	89051267	1000	-	.	gene_id "MSTRG.43311"; transcript_id "MSTRG.43311.8"; exon_number "6";
chr12	StringTie	exon	89051978	89052106	1000	-	.	gene_id "MSTRG.43311"; transcript_id "MSTRG.43311.8"; exon_number "7";
chr12	StringTie	transcript	89010681	89027757	1000	-	.	gene_id "MSTRG.43311"; transcript_id "MSTRG.43311.9";
chr12	StringTie	exon	89010681	89013317	1000	-	.	gene_id "MSTRG.43311"; transcript_id "MSTRG.43311.9"; exon_number "1";
chr12	StringTie	exon	89014692	89014868	1000	-	.	gene_id "MSTRG.43311"; transcript_id "MSTRG.43311.9"; exon_number "2";
chr12	StringTie	exon	89022871	89022916	1000	-	.	gene_id "MSTRG.43311"; transcript_id "MSTRG.43311.9"; exon_number "3";
chr12	StringTie	exon	89027623	89027757	1000	-	.	gene_id "MSTRG.43311"; transcript_id "MSTRG.43311.9"; exon_number "4";
chr12	StringTie	transcript	89015059	89017605	1000	+	.	gene_id "MSTRG.43312"; transcript_id "MSTRG.43312.1";
chr12	StringTie	exon	89015059	89016076	1000	+	.	gene_id "MSTRG.43312"; transcript_id "MSTRG.43312.1"; exon_number "1";
chr12	StringTie	exon	89016983	89017605	1000	+	.	gene_id "MSTRG.43312"; transcript_id "MSTRG.43312.1"; exon_number "2";
chr12	StringTie	transcript	89027757	89028522	1000	+	.	gene_id "MSTRG.43313"; transcript_id "ENST00000548728"; gene_name "RP11-13A1.2"; ref_gene_id "ENSG00000257629";
chr12	StringTie	exon	89027757	89027873	1000	+	.	gene_id "MSTRG.43313"; transcript_id "ENST00000548728"; exon_number "1"; gene_name "RP11-13A1.2"; ref_gene_id "ENSG00000257629";
chr12	StringTie	exon	89028421	89028522	1000	+	.	gene_id "MSTRG.43313"; transcript_id "ENST00000548728"; exon_number "2"; gene_name "RP11-13A1.2"; ref_gene_id "ENSG00000257629";
chr12	StringTie	transcript	89078543	89096213	1000	-	.	gene_id "MSTRG.43314"; transcript_id "MSTRG.43314.1";
chr12	StringTie	exon	89078543	89081401	1000	-	.	gene_id "MSTRG.43314"; transcript_id "MSTRG.43314.1"; exon_number "1";
chr12	StringTie	exon	89089870	89089945	1000	-	.	gene_id "MSTRG.43314"; transcript_id "MSTRG.43314.1"; exon_number "2";
chr12	StringTie	exon	89095530	89096213	1000	-	.	gene_id "MSTRG.43314"; transcript_id "MSTRG.43314.1"; exon_number "3";
chr12	StringTie	transcript	89081121	89084259	1000	-	.	gene_id "MSTRG.43314"; transcript_id "MSTRG.43314.2";
chr12	StringTie	exon	89081121	89081401	1000	-	.	gene_id "MSTRG.43314"; transcript_id "MSTRG.43314.2"; exon_number "1";
chr12	StringTie	exon	89084223	89084259	1000	-	.	gene_id "MSTRG.43314"; transcript_id "MSTRG.43314.2"; exon_number "2";
chr12	StringTie	transcript	89157976	89165141	1000	+	.	gene_id "MSTRG.43315"; transcript_id "MSTRG.43315.1";
chr12	StringTie	exon	89157976	89157996	1000	+	.	gene_id "MSTRG.43315"; transcript_id "MSTRG.43315.1"; exon_number "1";
chr12	StringTie	exon	89164857	89165141	1000	+	.	gene_id "MSTRG.43315"; transcript_id "MSTRG.43315.1"; exon_number "2";
chr12	StringTie	transcript	89164291	89165115	1000	+	.	gene_id "MSTRG.43315"; transcript_id "MSTRG.43315.2";
chr12	StringTie	exon	89164291	89164575	1000	+	.	gene_id "MSTRG.43315"; transcript_id "MSTRG.43315.2"; exon_number "1";
chr12	StringTie	exon	89164857	89165115	1000	+	.	gene_id "MSTRG.43315"; transcript_id "MSTRG.43315.2"; exon_number "2";
chr12	StringTie	transcript	89171611	89175299	1000	-	.	gene_id "MSTRG.43316"; transcript_id "MSTRG.43316.1";
chr12	StringTie	exon	89171611	89173147	1000	-	.	gene_id "MSTRG.43316"; transcript_id "MSTRG.43316.1"; exon_number "1";
chr12	StringTie	exon	89175204	89175299	1000	-	.	gene_id "MSTRG.43316"; transcript_id "MSTRG.43316.1"; exon_number "2";
chr12	StringTie	transcript	89200986	89207100	1000	-	.	gene_id "MSTRG.43317"; transcript_id "MSTRG.43317.1";
chr12	StringTie	exon	89200986	89201169	1000	-	.	gene_id "MSTRG.43317"; transcript_id "MSTRG.43317.1"; exon_number "1";
chr12	StringTie	exon	89206842	89207100	1000	-	.	gene_id "MSTRG.43317"; transcript_id "MSTRG.43317.1"; exon_number "2";
chr12	StringTie	transcript	89225598	89272163	1000	-	.	gene_id "MSTRG.43318"; transcript_id "MSTRG.43318.1";
chr12	StringTie	exon	89225598	89229122	1000	-	.	gene_id "MSTRG.43318"; transcript_id "MSTRG.43318.1"; exon_number "1";
chr12	StringTie	exon	89230506	89230652	1000	-	.	gene_id "MSTRG.43318"; transcript_id "MSTRG.43318.1"; exon_number "2";
chr12	StringTie	exon	89246552	89246632	1000	-	.	gene_id "MSTRG.43318"; transcript_id "MSTRG.43318.1"; exon_number "3";
chr12	StringTie	exon	89249105	89249216	1000	-	.	gene_id "MSTRG.43318"; transcript_id "MSTRG.43318.1"; exon_number "4";
chr12	StringTie	exon	89271996	89272163	1000	-	.	gene_id "MSTRG.43318"; transcript_id "MSTRG.43318.1"; exon_number "5";
chr12	StringTie	transcript	89226543	89272093	1000	-	.	gene_id "MSTRG.43318"; transcript_id "MSTRG.43318.2";
chr12	StringTie	exon	89226543	89229126	1000	-	.	gene_id "MSTRG.43318"; transcript_id "MSTRG.43318.2"; exon_number "1";
chr12	StringTie	exon	89230506	89230652	1000	-	.	gene_id "MSTRG.43318"; transcript_id "MSTRG.43318.2"; exon_number "2";
chr12	StringTie	exon	89246552	89246632	1000	-	.	gene_id "MSTRG.43318"; transcript_id "MSTRG.43318.2"; exon_number "3";
chr12	StringTie	exon	89249105	89249216	1000	-	.	gene_id "MSTRG.43318"; transcript_id "MSTRG.43318.2"; exon_number "4";
chr12	StringTie	exon	89271996	89272093	1000	-	.	gene_id "MSTRG.43318"; transcript_id "MSTRG.43318.2"; exon_number "5";
chr12	StringTie	transcript	89244755	89249214	1000	-	.	gene_id "MSTRG.43318"; transcript_id "MSTRG.43318.3";
chr12	StringTie	exon	89244755	89244932	1000	-	.	gene_id "MSTRG.43318"; transcript_id "MSTRG.43318.3"; exon_number "1";
chr12	StringTie	exon	89246552	89246632	1000	-	.	gene_id "MSTRG.43318"; transcript_id "MSTRG.43318.3"; exon_number "2";
chr12	StringTie	exon	89249105	89249214	1000	-	.	gene_id "MSTRG.43318"; transcript_id "MSTRG.43318.3"; exon_number "3";
chr12	StringTie	transcript	89272259	89275805	1000	-	.	gene_id "MSTRG.43319"; transcript_id "MSTRG.43319.1";
chr12	StringTie	exon	89272259	89273796	1000	-	.	gene_id "MSTRG.43319"; transcript_id "MSTRG.43319.1"; exon_number "1";
chr12	StringTie	exon	89275545	89275805	1000	-	.	gene_id "MSTRG.43319"; transcript_id "MSTRG.43319.1"; exon_number "2";
chr12	StringTie	transcript	89272259	89276423	1000	-	.	gene_id "MSTRG.43319"; transcript_id "MSTRG.43319.2";
chr12	StringTie	exon	89272259	89273796	1000	-	.	gene_id "MSTRG.43319"; transcript_id "MSTRG.43319.2"; exon_number "1";
chr12	StringTie	exon	89276327	89276423	1000	-	.	gene_id "MSTRG.43319"; transcript_id "MSTRG.43319.2"; exon_number "2";
chr12	StringTie	transcript	89272384	89278386	1000	-	.	gene_id "MSTRG.43319"; transcript_id "MSTRG.43319.3";
chr12	StringTie	exon	89272384	89273796	1000	-	.	gene_id "MSTRG.43319"; transcript_id "MSTRG.43319.3"; exon_number "1";
chr12	StringTie	exon	89278361	89278386	1000	-	.	gene_id "MSTRG.43319"; transcript_id "MSTRG.43319.3"; exon_number "2";
chr1	StringTie	transcript	59878720	59883949	1000	.	.	gene_id "MSTRG.4332"; transcript_id "MSTRG.4332.1";
chr1	StringTie	exon	59878720	59883949	1000	.	.	gene_id "MSTRG.4332"; transcript_id "MSTRG.4332.1"; exon_number "1";
chr12	StringTie	transcript	89282223	89282285	1000	-	.	gene_id "MSTRG.43320"; transcript_id "ENST00000459334"; gene_name "RNU7-120P"; ref_gene_id "ENSG00000238302";
chr12	StringTie	exon	89282223	89282285	1000	-	.	gene_id "MSTRG.43320"; transcript_id "ENST00000459334"; exon_number "1"; gene_name "RNU7-120P"; ref_gene_id "ENSG00000238302";
chr12	StringTie	transcript	89314515	89314719	1000	.	.	gene_id "MSTRG.43321"; transcript_id "MSTRG.43321.1";
chr12	StringTie	exon	89314515	89314719	1000	.	.	gene_id "MSTRG.43321"; transcript_id "MSTRG.43321.1"; exon_number "1";
chr12	StringTie	transcript	89316898	89317119	1000	.	.	gene_id "MSTRG.43322"; transcript_id "MSTRG.43322.1";
chr12	StringTie	exon	89316898	89317119	1000	.	.	gene_id "MSTRG.43322"; transcript_id "MSTRG.43322.1"; exon_number "1";
chr12	StringTie	transcript	89319364	89319649	1000	+	.	gene_id "MSTRG.43323"; transcript_id "ENST00000553035"; gene_name "MRPS6P4"; ref_gene_id "ENSG00000257820";
chr12	StringTie	exon	89319364	89319649	1000	+	.	gene_id "MSTRG.43323"; transcript_id "ENST00000553035"; exon_number "1"; gene_name "MRPS6P4"; ref_gene_id "ENSG00000257820";
chr12	StringTie	transcript	89323765	89324203	1000	.	.	gene_id "MSTRG.43324"; transcript_id "MSTRG.43324.1";
chr12	StringTie	exon	89323765	89324203	1000	.	.	gene_id "MSTRG.43324"; transcript_id "MSTRG.43324.1"; exon_number "1";
chr12	StringTie	transcript	89325546	89339681	1000	+	.	gene_id "MSTRG.43325"; transcript_id "MSTRG.43325.1";
chr12	StringTie	exon	89325546	89325596	1000	+	.	gene_id "MSTRG.43325"; transcript_id "MSTRG.43325.1"; exon_number "1";
chr12	StringTie	exon	89336693	89336779	1000	+	.	gene_id "MSTRG.43325"; transcript_id "MSTRG.43325.1"; exon_number "2";
chr12	StringTie	exon	89338885	89339681	1000	+	.	gene_id "MSTRG.43325"; transcript_id "MSTRG.43325.1"; exon_number "3";
chr12	StringTie	transcript	89336641	89339473	1000	+	.	gene_id "MSTRG.43325"; transcript_id "MSTRG.43325.2";
chr12	StringTie	exon	89336641	89336779	1000	+	.	gene_id "MSTRG.43325"; transcript_id "MSTRG.43325.2"; exon_number "1";
chr12	StringTie	exon	89338810	89339473	1000	+	.	gene_id "MSTRG.43325"; transcript_id "MSTRG.43325.2"; exon_number "2";
chr12	StringTie	transcript	89330481	89338014	1000	-	.	gene_id "MSTRG.43326"; transcript_id "MSTRG.43326.1";
chr12	StringTie	exon	89330481	89333292	1000	-	.	gene_id "MSTRG.43326"; transcript_id "MSTRG.43326.1"; exon_number "1";
chr12	StringTie	exon	89337515	89338014	1000	-	.	gene_id "MSTRG.43326"; transcript_id "MSTRG.43326.1"; exon_number "2";
chr12	StringTie	transcript	89340806	89341013	1000	.	.	gene_id "MSTRG.43327"; transcript_id "MSTRG.43327.1";
chr12	StringTie	exon	89340806	89341013	1000	.	.	gene_id "MSTRG.43327"; transcript_id "MSTRG.43327.1"; exon_number "1";
chr12	StringTie	transcript	89347232	89353271	1000	-	.	gene_id "MSTRG.43328"; transcript_id "ENST00000279488"; gene_name "DUSP6"; ref_gene_id "ENSG00000139318";
chr12	StringTie	exon	89347232	89349561	1000	-	.	gene_id "MSTRG.43328"; transcript_id "ENST00000279488"; exon_number "1"; gene_name "DUSP6"; ref_gene_id "ENSG00000139318";
chr12	StringTie	exon	89350588	89351025	1000	-	.	gene_id "MSTRG.43328"; transcript_id "ENST00000279488"; exon_number "2"; gene_name "DUSP6"; ref_gene_id "ENSG00000139318";
chr12	StringTie	exon	89351640	89353271	1000	-	.	gene_id "MSTRG.43328"; transcript_id "ENST00000279488"; exon_number "3"; gene_name "DUSP6"; ref_gene_id "ENSG00000139318";
chr12	StringTie	transcript	89348369	89352405	1000	-	.	gene_id "MSTRG.43328"; transcript_id "ENST00000308385"; gene_name "DUSP6"; ref_gene_id "ENSG00000139318";
chr12	StringTie	exon	89348369	89349561	1000	-	.	gene_id "MSTRG.43328"; transcript_id "ENST00000308385"; exon_number "1"; gene_name "DUSP6"; ref_gene_id "ENSG00000139318";
chr12	StringTie	exon	89351640	89352405	1000	-	.	gene_id "MSTRG.43328"; transcript_id "ENST00000308385"; exon_number "2"; gene_name "DUSP6"; ref_gene_id "ENSG00000139318";
chr12	StringTie	transcript	89419718	89526024	1000	-	.	gene_id "MSTRG.43328"; transcript_id "ENST00000313546"; gene_name "POC1B"; ref_gene_id "ENSG00000139323";
chr12	StringTie	exon	89419718	89421257	1000	-	.	gene_id "MSTRG.43328"; transcript_id "ENST00000313546"; exon_number "1"; gene_name "POC1B"; ref_gene_id "ENSG00000139323";
chr12	StringTie	exon	89425161	89425379	1000	-	.	gene_id "MSTRG.43328"; transcript_id "ENST00000313546"; exon_number "2"; gene_name "POC1B"; ref_gene_id "ENSG00000139323";
chr12	StringTie	exon	89459638	89459718	1000	-	.	gene_id "MSTRG.43328"; transcript_id "ENST00000313546"; exon_number "3"; gene_name "POC1B"; ref_gene_id "ENSG00000139323";
chr12	StringTie	exon	89466770	89466922	1000	-	.	gene_id "MSTRG.43328"; transcript_id "ENST00000313546"; exon_number "4"; gene_name "POC1B"; ref_gene_id "ENSG00000139323";
chr12	StringTie	exon	89467617	89467685	1000	-	.	gene_id "MSTRG.43328"; transcript_id "ENST00000313546"; exon_number "5"; gene_name "POC1B"; ref_gene_id "ENSG00000139323";
chr12	StringTie	exon	89470361	89470494	1000	-	.	gene_id "MSTRG.43328"; transcript_id "ENST00000313546"; exon_number "6"; gene_name "POC1B"; ref_gene_id "ENSG00000139323";
chr12	StringTie	exon	89471614	89471729	1000	-	.	gene_id "MSTRG.43328"; transcript_id "ENST00000313546"; exon_number "7"; gene_name "POC1B"; ref_gene_id "ENSG00000139323";
chr12	StringTie	exon	89472168	89472275	1000	-	.	gene_id "MSTRG.43328"; transcript_id "ENST00000313546"; exon_number "8"; gene_name "POC1B"; ref_gene_id "ENSG00000139323";
chr12	StringTie	exon	89491936	89492115	1000	-	.	gene_id "MSTRG.43328"; transcript_id "ENST00000313546"; exon_number "9"; gene_name "POC1B"; ref_gene_id "ENSG00000139323";
chr12	StringTie	exon	89497171	89497342	1000	-	.	gene_id "MSTRG.43328"; transcript_id "ENST00000313546"; exon_number "10"; gene_name "POC1B"; ref_gene_id "ENSG00000139323";
chr12	StringTie	exon	89525120	89525204	1000	-	.	gene_id "MSTRG.43328"; transcript_id "ENST00000313546"; exon_number "11"; gene_name "POC1B"; ref_gene_id "ENSG00000139323";
chr12	StringTie	exon	89525881	89526024	1000	-	.	gene_id "MSTRG.43328"; transcript_id "ENST00000313546"; exon_number "12"; gene_name "POC1B"; ref_gene_id "ENSG00000139323";
chr12	StringTie	transcript	89419718	89525615	1000	-	.	gene_id "MSTRG.43328"; transcript_id "ENST00000393179"; gene_name "POC1B"; ref_gene_id "ENSG00000139323";
chr12	StringTie	exon	89419718	89421257	1000	-	.	gene_id "MSTRG.43328"; transcript_id "ENST00000393179"; exon_number "1"; gene_name "POC1B"; ref_gene_id "ENSG00000139323";
chr12	StringTie	exon	89425161	89425379	1000	-	.	gene_id "MSTRG.43328"; transcript_id "ENST00000393179"; exon_number "2"; gene_name "POC1B"; ref_gene_id "ENSG00000139323";
chr12	StringTie	exon	89459638	89459718	1000	-	.	gene_id "MSTRG.43328"; transcript_id "ENST00000393179"; exon_number "3"; gene_name "POC1B"; ref_gene_id "ENSG00000139323";
chr12	StringTie	exon	89466770	89466922	1000	-	.	gene_id "MSTRG.43328"; transcript_id "ENST00000393179"; exon_number "4"; gene_name "POC1B"; ref_gene_id "ENSG00000139323";
chr12	StringTie	exon	89467617	89467685	1000	-	.	gene_id "MSTRG.43328"; transcript_id "ENST00000393179"; exon_number "5"; gene_name "POC1B"; ref_gene_id "ENSG00000139323";
chr12	StringTie	exon	89470361	89470494	1000	-	.	gene_id "MSTRG.43328"; transcript_id "ENST00000393179"; exon_number "6"; gene_name "POC1B"; ref_gene_id "ENSG00000139323";
chr12	StringTie	exon	89471614	89471729	1000	-	.	gene_id "MSTRG.43328"; transcript_id "ENST00000393179"; exon_number "7"; gene_name "POC1B"; ref_gene_id "ENSG00000139323";
chr12	StringTie	exon	89472168	89472275	1000	-	.	gene_id "MSTRG.43328"; transcript_id "ENST00000393179"; exon_number "8"; gene_name "POC1B"; ref_gene_id "ENSG00000139323";
chr12	StringTie	exon	89491936	89492115	1000	-	.	gene_id "MSTRG.43328"; transcript_id "ENST00000393179"; exon_number "9"; gene_name "POC1B"; ref_gene_id "ENSG00000139323";
chr12	StringTie	exon	89525120	89525615	1000	-	.	gene_id "MSTRG.43328"; transcript_id "ENST00000393179"; exon_number "10"; gene_name "POC1B"; ref_gene_id "ENSG00000139323";
chr12	StringTie	transcript	89519408	89524806	1000	-	.	gene_id "MSTRG.43328"; transcript_id "ENST00000529983"; gene_name "GALNT4"; ref_gene_id "ENSG00000257594";
chr12	StringTie	exon	89519408	89524806	1000	-	.	gene_id "MSTRG.43328"; transcript_id "ENST00000529983"; exon_number "1"; gene_name "GALNT4"; ref_gene_id "ENSG00000257594";
chr12	StringTie	transcript	89460710	89525993	1000	-	.	gene_id "MSTRG.43328"; transcript_id "ENST00000539190"; gene_name "POC1B"; ref_gene_id "ENSG00000139323";
chr12	StringTie	exon	89460710	89461306	1000	-	.	gene_id "MSTRG.43328"; transcript_id "ENST00000539190"; exon_number "1"; gene_name "POC1B"; ref_gene_id "ENSG00000139323";
chr12	StringTie	exon	89466770	89466922	1000	-	.	gene_id "MSTRG.43328"; transcript_id "ENST00000539190"; exon_number "2"; gene_name "POC1B"; ref_gene_id "ENSG00000139323";
chr12	StringTie	exon	89467617	89467685	1000	-	.	gene_id "MSTRG.43328"; transcript_id "ENST00000539190"; exon_number "3"; gene_name "POC1B"; ref_gene_id "ENSG00000139323";
chr12	StringTie	exon	89470361	89470494	1000	-	.	gene_id "MSTRG.43328"; transcript_id "ENST00000539190"; exon_number "4"; gene_name "POC1B"; ref_gene_id "ENSG00000139323";
chr12	StringTie	exon	89471614	89471729	1000	-	.	gene_id "MSTRG.43328"; transcript_id "ENST00000539190"; exon_number "5"; gene_name "POC1B"; ref_gene_id "ENSG00000139323";
chr12	StringTie	exon	89472168	89472275	1000	-	.	gene_id "MSTRG.43328"; transcript_id "ENST00000539190"; exon_number "6"; gene_name "POC1B"; ref_gene_id "ENSG00000139323";
chr12	StringTie	exon	89491936	89492115	1000	-	.	gene_id "MSTRG.43328"; transcript_id "ENST00000539190"; exon_number "7"; gene_name "POC1B"; ref_gene_id "ENSG00000139323";
chr12	StringTie	exon	89497171	89497342	1000	-	.	gene_id "MSTRG.43328"; transcript_id "ENST00000539190"; exon_number "8"; gene_name "POC1B"; ref_gene_id "ENSG00000139323";
chr12	StringTie	exon	89525120	89525204	1000	-	.	gene_id "MSTRG.43328"; transcript_id "ENST00000539190"; exon_number "9"; gene_name "POC1B"; ref_gene_id "ENSG00000139323";
chr12	StringTie	exon	89525881	89525993	1000	-	.	gene_id "MSTRG.43328"; transcript_id "ENST00000539190"; exon_number "10"; gene_name "POC1B"; ref_gene_id "ENSG00000139323";
chr12	StringTie	transcript	89420787	89461842	1000	-	.	gene_id "MSTRG.43328"; transcript_id "ENST00000546740"; gene_name "POC1B"; ref_gene_id "ENSG00000139323";
chr12	StringTie	exon	89420787	89421257	1000	-	.	gene_id "MSTRG.43328"; transcript_id "ENST00000546740"; exon_number "1"; gene_name "POC1B"; ref_gene_id "ENSG00000139323";
chr12	StringTie	exon	89425161	89425379	1000	-	.	gene_id "MSTRG.43328"; transcript_id "ENST00000546740"; exon_number "2"; gene_name "POC1B"; ref_gene_id "ENSG00000139323";
chr12	StringTie	exon	89461622	89461842	1000	-	.	gene_id "MSTRG.43328"; transcript_id "ENST00000546740"; exon_number "3"; gene_name "POC1B"; ref_gene_id "ENSG00000139323";
chr12	StringTie	transcript	89492075	89526000	1000	-	.	gene_id "MSTRG.43328"; transcript_id "ENST00000546830"; gene_name "POC1B"; ref_gene_id "ENSG00000139323";
chr12	StringTie	exon	89492075	89492115	1000	-	.	gene_id "MSTRG.43328"; transcript_id "ENST00000546830"; exon_number "1"; gene_name "POC1B"; ref_gene_id "ENSG00000139323";
chr12	StringTie	exon	89497039	89497342	1000	-	.	gene_id "MSTRG.43328"; transcript_id "ENST00000546830"; exon_number "2"; gene_name "POC1B"; ref_gene_id "ENSG00000139323";
chr12	StringTie	exon	89525120	89525204	1000	-	.	gene_id "MSTRG.43328"; transcript_id "ENST00000546830"; exon_number "3"; gene_name "POC1B"; ref_gene_id "ENSG00000139323";
chr12	StringTie	exon	89525881	89526000	1000	-	.	gene_id "MSTRG.43328"; transcript_id "ENST00000546830"; exon_number "4"; gene_name "POC1B"; ref_gene_id "ENSG00000139323";
chr12	StringTie	transcript	89349482	89351582	1000	-	.	gene_id "MSTRG.43328"; transcript_id "ENST00000547140"; gene_name "DUSP6"; ref_gene_id "ENSG00000139318";
chr12	StringTie	exon	89349482	89349561	1000	-	.	gene_id "MSTRG.43328"; transcript_id "ENST00000547140"; exon_number "1"; gene_name "DUSP6"; ref_gene_id "ENSG00000139318";
chr12	StringTie	exon	89350588	89351025	1000	-	.	gene_id "MSTRG.43328"; transcript_id "ENST00000547140"; exon_number "2"; gene_name "DUSP6"; ref_gene_id "ENSG00000139318";
chr12	StringTie	exon	89351497	89351582	1000	-	.	gene_id "MSTRG.43328"; transcript_id "ENST00000547140"; exon_number "3"; gene_name "DUSP6"; ref_gene_id "ENSG00000139318";
chr12	StringTie	transcript	89485269	89526020	1000	-	.	gene_id "MSTRG.43328"; transcript_id "ENST00000547274"; gene_name "POC1B"; ref_gene_id "ENSG00000139323";
chr12	StringTie	exon	89485269	89485336	1000	-	.	gene_id "MSTRG.43328"; transcript_id "ENST00000547274"; exon_number "1"; gene_name "POC1B"; ref_gene_id "ENSG00000139323";
chr12	StringTie	exon	89491936	89492115	1000	-	.	gene_id "MSTRG.43328"; transcript_id "ENST00000547274"; exon_number "2"; gene_name "POC1B"; ref_gene_id "ENSG00000139323";
chr12	StringTie	exon	89525120	89525204	1000	-	.	gene_id "MSTRG.43328"; transcript_id "ENST00000547274"; exon_number "3"; gene_name "POC1B"; ref_gene_id "ENSG00000139323";
chr12	StringTie	exon	89525881	89526020	1000	-	.	gene_id "MSTRG.43328"; transcript_id "ENST00000547274"; exon_number "4"; gene_name "POC1B"; ref_gene_id "ENSG00000139323";
chr12	StringTie	transcript	89349072	89351171	1000	-	.	gene_id "MSTRG.43328"; transcript_id "ENST00000547291"; gene_name "DUSP6"; ref_gene_id "ENSG00000139318";
chr12	StringTie	exon	89349072	89349561	1000	-	.	gene_id "MSTRG.43328"; transcript_id "ENST00000547291"; exon_number "1"; gene_name "DUSP6"; ref_gene_id "ENSG00000139318";
chr12	StringTie	exon	89350588	89351171	1000	-	.	gene_id "MSTRG.43328"; transcript_id "ENST00000547291"; exon_number "2"; gene_name "DUSP6"; ref_gene_id "ENSG00000139318";
chr12	StringTie	transcript	89521934	89526262	1000	-	.	gene_id "MSTRG.43328"; transcript_id "ENST00000547474"; gene_name "POC1B-GALNT4"; ref_gene_id "ENSG00000259075";
chr12	StringTie	exon	89521934	89523673	1000	-	.	gene_id "MSTRG.43328"; transcript_id "ENST00000547474"; exon_number "1"; gene_name "POC1B-GALNT4"; ref_gene_id "ENSG00000259075";
chr12	StringTie	exon	89525120	89525204	1000	-	.	gene_id "MSTRG.43328"; transcript_id "ENST00000547474"; exon_number "2"; gene_name "POC1B-GALNT4"; ref_gene_id "ENSG00000259075";
chr12	StringTie	exon	89525881	89526262	1000	-	.	gene_id "MSTRG.43328"; transcript_id "ENST00000547474"; exon_number "3"; gene_name "POC1B-GALNT4"; ref_gene_id "ENSG00000259075";
chr12	StringTie	transcript	89421154	89526000	1000	-	.	gene_id "MSTRG.43328"; transcript_id "ENST00000547496"; gene_name "POC1B"; ref_gene_id "ENSG00000139323";
chr12	StringTie	exon	89421154	89421257	1000	-	.	gene_id "MSTRG.43328"; transcript_id "ENST00000547496"; exon_number "1"; gene_name "POC1B"; ref_gene_id "ENSG00000139323";
chr12	StringTie	exon	89425161	89425379	1000	-	.	gene_id "MSTRG.43328"; transcript_id "ENST00000547496"; exon_number "2"; gene_name "POC1B"; ref_gene_id "ENSG00000139323";
chr12	StringTie	exon	89459638	89459718	1000	-	.	gene_id "MSTRG.43328"; transcript_id "ENST00000547496"; exon_number "3"; gene_name "POC1B"; ref_gene_id "ENSG00000139323";
chr12	StringTie	exon	89460016	89460038	1000	-	.	gene_id "MSTRG.43328"; transcript_id "ENST00000547496"; exon_number "4"; gene_name "POC1B"; ref_gene_id "ENSG00000139323";
chr12	StringTie	exon	89466770	89466922	1000	-	.	gene_id "MSTRG.43328"; transcript_id "ENST00000547496"; exon_number "5"; gene_name "POC1B"; ref_gene_id "ENSG00000139323";
chr12	StringTie	exon	89467617	89467685	1000	-	.	gene_id "MSTRG.43328"; transcript_id "ENST00000547496"; exon_number "6"; gene_name "POC1B"; ref_gene_id "ENSG00000139323";
chr12	StringTie	exon	89470361	89470494	1000	-	.	gene_id "MSTRG.43328"; transcript_id "ENST00000547496"; exon_number "7"; gene_name "POC1B"; ref_gene_id "ENSG00000139323";
chr12	StringTie	exon	89471614	89471729	1000	-	.	gene_id "MSTRG.43328"; transcript_id "ENST00000547496"; exon_number "8"; gene_name "POC1B"; ref_gene_id "ENSG00000139323";
chr12	StringTie	exon	89472168	89472275	1000	-	.	gene_id "MSTRG.43328"; transcript_id "ENST00000547496"; exon_number "9"; gene_name "POC1B"; ref_gene_id "ENSG00000139323";
chr12	StringTie	exon	89491936	89492115	1000	-	.	gene_id "MSTRG.43328"; transcript_id "ENST00000547496"; exon_number "10"; gene_name "POC1B"; ref_gene_id "ENSG00000139323";
chr12	StringTie	exon	89525120	89525204	1000	-	.	gene_id "MSTRG.43328"; transcript_id "ENST00000547496"; exon_number "11"; gene_name "POC1B"; ref_gene_id "ENSG00000139323";
chr12	StringTie	exon	89525881	89526000	1000	-	.	gene_id "MSTRG.43328"; transcript_id "ENST00000547496"; exon_number "12"; gene_name "POC1B"; ref_gene_id "ENSG00000139323";
chr12	StringTie	transcript	89425167	89525997	1000	-	.	gene_id "MSTRG.43328"; transcript_id "ENST00000548715"; gene_name "POC1B"; ref_gene_id "ENSG00000139323";
chr12	StringTie	exon	89425167	89425379	1000	-	.	gene_id "MSTRG.43328"; transcript_id "ENST00000548715"; exon_number "1"; gene_name "POC1B"; ref_gene_id "ENSG00000139323";
chr12	StringTie	exon	89459638	89459718	1000	-	.	gene_id "MSTRG.43328"; transcript_id "ENST00000548715"; exon_number "2"; gene_name "POC1B"; ref_gene_id "ENSG00000139323";
chr12	StringTie	exon	89466770	89466922	1000	-	.	gene_id "MSTRG.43328"; transcript_id "ENST00000548715"; exon_number "3"; gene_name "POC1B"; ref_gene_id "ENSG00000139323";
chr12	StringTie	exon	89491936	89492115	1000	-	.	gene_id "MSTRG.43328"; transcript_id "ENST00000548715"; exon_number "4"; gene_name "POC1B"; ref_gene_id "ENSG00000139323";
chr12	StringTie	exon	89525120	89525204	1000	-	.	gene_id "MSTRG.43328"; transcript_id "ENST00000548715"; exon_number "5"; gene_name "POC1B"; ref_gene_id "ENSG00000139323";
chr12	StringTie	exon	89525881	89525997	1000	-	.	gene_id "MSTRG.43328"; transcript_id "ENST00000548715"; exon_number "6"; gene_name "POC1B"; ref_gene_id "ENSG00000139323";
chr12	StringTie	transcript	89519408	89526198	1000	-	.	gene_id "MSTRG.43328"; transcript_id "ENST00000548729"; gene_name "POC1B-GALNT4"; ref_gene_id "ENSG00000259075";
chr12	StringTie	exon	89519408	89524440	1000	-	.	gene_id "MSTRG.43328"; transcript_id "ENST00000548729"; exon_number "1"; gene_name "POC1B-GALNT4"; ref_gene_id "ENSG00000259075";
chr12	StringTie	exon	89525120	89525204	1000	-	.	gene_id "MSTRG.43328"; transcript_id "ENST00000548729"; exon_number "2"; gene_name "POC1B-GALNT4"; ref_gene_id "ENSG00000259075";
chr12	StringTie	exon	89525881	89526198	1000	-	.	gene_id "MSTRG.43328"; transcript_id "ENST00000548729"; exon_number "3"; gene_name "POC1B-GALNT4"; ref_gene_id "ENSG00000259075";
chr12	StringTie	transcript	89351689	89352497	1000	-	.	gene_id "MSTRG.43328"; transcript_id "ENST00000548755"; gene_name "DUSP6"; ref_gene_id "ENSG00000139318";
chr12	StringTie	exon	89351689	89352152	1000	-	.	gene_id "MSTRG.43328"; transcript_id "ENST00000548755"; exon_number "1"; gene_name "DUSP6"; ref_gene_id "ENSG00000139318";
chr12	StringTie	exon	89352395	89352497	1000	-	.	gene_id "MSTRG.43328"; transcript_id "ENST00000548755"; exon_number "2"; gene_name "DUSP6"; ref_gene_id "ENSG00000139318";
chr12	StringTie	transcript	89420896	89525563	1000	-	.	gene_id "MSTRG.43328"; transcript_id "ENST00000549035"; gene_name "POC1B"; ref_gene_id "ENSG00000139323";
chr12	StringTie	exon	89420896	89421257	1000	-	.	gene_id "MSTRG.43328"; transcript_id "ENST00000549035"; exon_number "1"; gene_name "POC1B"; ref_gene_id "ENSG00000139323";
chr12	StringTie	exon	89425161	89425379	1000	-	.	gene_id "MSTRG.43328"; transcript_id "ENST00000549035"; exon_number "2"; gene_name "POC1B"; ref_gene_id "ENSG00000139323";
chr12	StringTie	exon	89459638	89459718	1000	-	.	gene_id "MSTRG.43328"; transcript_id "ENST00000549035"; exon_number "3"; gene_name "POC1B"; ref_gene_id "ENSG00000139323";
chr12	StringTie	exon	89466770	89466922	1000	-	.	gene_id "MSTRG.43328"; transcript_id "ENST00000549035"; exon_number "4"; gene_name "POC1B"; ref_gene_id "ENSG00000139323";
chr12	StringTie	exon	89467617	89467685	1000	-	.	gene_id "MSTRG.43328"; transcript_id "ENST00000549035"; exon_number "5"; gene_name "POC1B"; ref_gene_id "ENSG00000139323";
chr12	StringTie	exon	89470361	89470494	1000	-	.	gene_id "MSTRG.43328"; transcript_id "ENST00000549035"; exon_number "6"; gene_name "POC1B"; ref_gene_id "ENSG00000139323";
chr12	StringTie	exon	89471614	89471729	1000	-	.	gene_id "MSTRG.43328"; transcript_id "ENST00000549035"; exon_number "7"; gene_name "POC1B"; ref_gene_id "ENSG00000139323";
chr12	StringTie	exon	89472168	89472275	1000	-	.	gene_id "MSTRG.43328"; transcript_id "ENST00000549035"; exon_number "8"; gene_name "POC1B"; ref_gene_id "ENSG00000139323";
chr12	StringTie	exon	89491936	89492115	1000	-	.	gene_id "MSTRG.43328"; transcript_id "ENST00000549035"; exon_number "9"; gene_name "POC1B"; ref_gene_id "ENSG00000139323";
chr12	StringTie	exon	89497171	89497342	1000	-	.	gene_id "MSTRG.43328"; transcript_id "ENST00000549035"; exon_number "10"; gene_name "POC1B"; ref_gene_id "ENSG00000139323";
chr12	StringTie	exon	89525120	89525563	1000	-	.	gene_id "MSTRG.43328"; transcript_id "ENST00000549035"; exon_number "11"; gene_name "POC1B"; ref_gene_id "ENSG00000139323";
chr12	StringTie	transcript	89459671	89472695	1000	-	.	gene_id "MSTRG.43328"; transcript_id "ENST00000549304"; gene_name "POC1B"; ref_gene_id "ENSG00000139323";
chr12	StringTie	exon	89459671	89459718	1000	-	.	gene_id "MSTRG.43328"; transcript_id "ENST00000549304"; exon_number "1"; gene_name "POC1B"; ref_gene_id "ENSG00000139323";
chr12	StringTie	exon	89460016	89460038	1000	-	.	gene_id "MSTRG.43328"; transcript_id "ENST00000549304"; exon_number "2"; gene_name "POC1B"; ref_gene_id "ENSG00000139323";
chr12	StringTie	exon	89466770	89466922	1000	-	.	gene_id "MSTRG.43328"; transcript_id "ENST00000549304"; exon_number "3"; gene_name "POC1B"; ref_gene_id "ENSG00000139323";
chr12	StringTie	exon	89467617	89467685	1000	-	.	gene_id "MSTRG.43328"; transcript_id "ENST00000549304"; exon_number "4"; gene_name "POC1B"; ref_gene_id "ENSG00000139323";
chr12	StringTie	exon	89470361	89470494	1000	-	.	gene_id "MSTRG.43328"; transcript_id "ENST00000549304"; exon_number "5"; gene_name "POC1B"; ref_gene_id "ENSG00000139323";
chr12	StringTie	exon	89471614	89471729	1000	-	.	gene_id "MSTRG.43328"; transcript_id "ENST00000549304"; exon_number "6"; gene_name "POC1B"; ref_gene_id "ENSG00000139323";
chr12	StringTie	exon	89472168	89472275	1000	-	.	gene_id "MSTRG.43328"; transcript_id "ENST00000549304"; exon_number "7"; gene_name "POC1B"; ref_gene_id "ENSG00000139323";
chr12	StringTie	exon	89472581	89472695	1000	-	.	gene_id "MSTRG.43328"; transcript_id "ENST00000549304"; exon_number "8"; gene_name "POC1B"; ref_gene_id "ENSG00000139323";
chr12	StringTie	transcript	89425287	89525205	1000	-	.	gene_id "MSTRG.43328"; transcript_id "ENST00000549504"; gene_name "POC1B"; ref_gene_id "ENSG00000139323";
chr12	StringTie	exon	89425287	89425379	1000	-	.	gene_id "MSTRG.43328"; transcript_id "ENST00000549504"; exon_number "1"; gene_name "POC1B"; ref_gene_id "ENSG00000139323";
chr12	StringTie	exon	89466770	89466922	1000	-	.	gene_id "MSTRG.43328"; transcript_id "ENST00000549504"; exon_number "2"; gene_name "POC1B"; ref_gene_id "ENSG00000139323";
chr12	StringTie	exon	89467617	89467685	1000	-	.	gene_id "MSTRG.43328"; transcript_id "ENST00000549504"; exon_number "3"; gene_name "POC1B"; ref_gene_id "ENSG00000139323";
chr12	StringTie	exon	89491936	89492115	1000	-	.	gene_id "MSTRG.43328"; transcript_id "ENST00000549504"; exon_number "4"; gene_name "POC1B"; ref_gene_id "ENSG00000139323";
chr12	StringTie	exon	89525120	89525205	1000	-	.	gene_id "MSTRG.43328"; transcript_id "ENST00000549504"; exon_number "5"; gene_name "POC1B"; ref_gene_id "ENSG00000139323";
chr12	StringTie	transcript	89419718	89429460	1000	-	.	gene_id "MSTRG.43328"; transcript_id "ENST00000549591"; gene_name "POC1B"; ref_gene_id "ENSG00000139323";
chr12	StringTie	exon	89419718	89421257	1000	-	.	gene_id "MSTRG.43328"; transcript_id "ENST00000549591"; exon_number "1"; gene_name "POC1B"; ref_gene_id "ENSG00000139323";
chr12	StringTie	exon	89425161	89429460	1000	-	.	gene_id "MSTRG.43328"; transcript_id "ENST00000549591"; exon_number "2"; gene_name "POC1B"; ref_gene_id "ENSG00000139323";
chr12	StringTie	transcript	89466673	89470405	1000	-	.	gene_id "MSTRG.43328"; transcript_id "ENST00000551819"; gene_name "POC1B"; ref_gene_id "ENSG00000139323";
chr12	StringTie	exon	89466673	89466922	1000	-	.	gene_id "MSTRG.43328"; transcript_id "ENST00000551819"; exon_number "1"; gene_name "POC1B"; ref_gene_id "ENSG00000139323";
chr12	StringTie	exon	89467617	89467685	1000	-	.	gene_id "MSTRG.43328"; transcript_id "ENST00000551819"; exon_number "2"; gene_name "POC1B"; ref_gene_id "ENSG00000139323";
chr12	StringTie	exon	89470361	89470405	1000	-	.	gene_id "MSTRG.43328"; transcript_id "ENST00000551819"; exon_number "3"; gene_name "POC1B"; ref_gene_id "ENSG00000139323";
chr12	StringTie	transcript	89466768	89525415	1000	-	.	gene_id "MSTRG.43328"; transcript_id "ENST00000552563"; gene_name "POC1B"; ref_gene_id "ENSG00000139323";
chr12	StringTie	exon	89466768	89466922	1000	-	.	gene_id "MSTRG.43328"; transcript_id "ENST00000552563"; exon_number "1"; gene_name "POC1B"; ref_gene_id "ENSG00000139323";
chr12	StringTie	exon	89467617	89467685	1000	-	.	gene_id "MSTRG.43328"; transcript_id "ENST00000552563"; exon_number "2"; gene_name "POC1B"; ref_gene_id "ENSG00000139323";
chr12	StringTie	exon	89491936	89492115	1000	-	.	gene_id "MSTRG.43328"; transcript_id "ENST00000552563"; exon_number "3"; gene_name "POC1B"; ref_gene_id "ENSG00000139323";
chr12	StringTie	exon	89525120	89525415	1000	-	.	gene_id "MSTRG.43328"; transcript_id "ENST00000552563"; exon_number "4"; gene_name "POC1B"; ref_gene_id "ENSG00000139323";
chr12	StringTie	transcript	89544203	89544488	1000	-	.	gene_id "MSTRG.43328"; transcript_id "ENST00000623264"; gene_name "RP11-734K2.3"; ref_gene_id "ENSG00000279939";
chr12	StringTie	exon	89544203	89544488	1000	-	.	gene_id "MSTRG.43328"; transcript_id "ENST00000623264"; exon_number "1"; gene_name "RP11-734K2.3"; ref_gene_id "ENSG00000279939";
chr12	StringTie	transcript	89346611	89367747	1000	-	.	gene_id "MSTRG.43328"; transcript_id "MSTRG.43328.1";
chr12	StringTie	exon	89346611	89351025	1000	-	.	gene_id "MSTRG.43328"; transcript_id "MSTRG.43328.1"; exon_number "1";
chr12	StringTie	exon	89351640	89367747	1000	-	.	gene_id "MSTRG.43328"; transcript_id "MSTRG.43328.1"; exon_number "2";
chr12	StringTie	transcript	89347400	89353275	1000	-	.	gene_id "MSTRG.43328"; transcript_id "MSTRG.43328.10";
chr12	StringTie	exon	89347400	89349561	1000	-	.	gene_id "MSTRG.43328"; transcript_id "MSTRG.43328.10"; exon_number "1";
chr12	StringTie	exon	89350588	89351025	1000	-	.	gene_id "MSTRG.43328"; transcript_id "MSTRG.43328.10"; exon_number "2";
chr12	StringTie	exon	89351640	89351653	1000	-	.	gene_id "MSTRG.43328"; transcript_id "MSTRG.43328.10"; exon_number "3";
chr12	StringTie	exon	89351860	89353275	1000	-	.	gene_id "MSTRG.43328"; transcript_id "MSTRG.43328.10"; exon_number "4";
chr12	StringTie	transcript	89448991	89472695	1000	-	.	gene_id "MSTRG.43328"; transcript_id "MSTRG.43328.100";
chr12	StringTie	exon	89448991	89449025	1000	-	.	gene_id "MSTRG.43328"; transcript_id "MSTRG.43328.100"; exon_number "1";
chr12	StringTie	exon	89459638	89459718	1000	-	.	gene_id "MSTRG.43328"; transcript_id "MSTRG.43328.100"; exon_number "2";
chr12	StringTie	exon	89466770	89466922	1000	-	.	gene_id "MSTRG.43328"; transcript_id "MSTRG.43328.100"; exon_number "3";
chr12	StringTie	exon	89467617	89467685	1000	-	.	gene_id "MSTRG.43328"; transcript_id "MSTRG.43328.100"; exon_number "4";
chr12	StringTie	exon	89470361	89470494	1000	-	.	gene_id "MSTRG.43328"; transcript_id "MSTRG.43328.100"; exon_number "5";
chr12	StringTie	exon	89471614	89471729	1000	-	.	gene_id "MSTRG.43328"; transcript_id "MSTRG.43328.100"; exon_number "6";
chr12	StringTie	exon	89472168	89472275	1000	-	.	gene_id "MSTRG.43328"; transcript_id "MSTRG.43328.100"; exon_number "7";
chr12	StringTie	exon	89472581	89472695	1000	-	.	gene_id "MSTRG.43328"; transcript_id "MSTRG.43328.100"; exon_number "8";
chr12	StringTie	transcript	89450315	89526681	1000	-	.	gene_id "MSTRG.43328"; transcript_id "MSTRG.43328.101";
chr12	StringTie	exon	89450315	89450533	1000	-	.	gene_id "MSTRG.43328"; transcript_id "MSTRG.43328.101"; exon_number "1";
chr12	StringTie	exon	89459638	89459718	1000	-	.	gene_id "MSTRG.43328"; transcript_id "MSTRG.43328.101"; exon_number "2";
chr12	StringTie	exon	89466770	89466922	1000	-	.	gene_id "MSTRG.43328"; transcript_id "MSTRG.43328.101"; exon_number "3";
chr12	StringTie	exon	89467617	89467685	1000	-	.	gene_id "MSTRG.43328"; transcript_id "MSTRG.43328.101"; exon_number "4";
chr12	StringTie	exon	89470361	89470494	1000	-	.	gene_id "MSTRG.43328"; transcript_id "MSTRG.43328.101"; exon_number "5";
chr12	StringTie	exon	89471614	89471729	1000	-	.	gene_id "MSTRG.43328"; transcript_id "MSTRG.43328.101"; exon_number "6";
chr12	StringTie	exon	89472168	89472275	1000	-	.	gene_id "MSTRG.43328"; transcript_id "MSTRG.43328.101"; exon_number "7";
chr12	StringTie	exon	89491936	89492115	1000	-	.	gene_id "MSTRG.43328"; transcript_id "MSTRG.43328.101"; exon_number "8";
chr12	StringTie	exon	89497171	89497342	1000	-	.	gene_id "MSTRG.43328"; transcript_id "MSTRG.43328.101"; exon_number "9";
chr12	StringTie	exon	89525120	89525204	1000	-	.	gene_id "MSTRG.43328"; transcript_id "MSTRG.43328.101"; exon_number "10";
chr12	StringTie	exon	89525881	89526681	1000	-	.	gene_id "MSTRG.43328"; transcript_id "MSTRG.43328.101"; exon_number "11";
chr12	StringTie	transcript	89450444	89507825	1000	-	.	gene_id "MSTRG.43328"; transcript_id "MSTRG.43328.102";
chr12	StringTie	exon	89450444	89450533	1000	-	.	gene_id "MSTRG.43328"; transcript_id "MSTRG.43328.102"; exon_number "1";
chr12	StringTie	exon	89459638	89459718	1000	-	.	gene_id "MSTRG.43328"; transcript_id "MSTRG.43328.102"; exon_number "2";
chr12	StringTie	exon	89466770	89466922	1000	-	.	gene_id "MSTRG.43328"; transcript_id "MSTRG.43328.102"; exon_number "3";
chr12	StringTie	exon	89467617	89467685	1000	-	.	gene_id "MSTRG.43328"; transcript_id "MSTRG.43328.102"; exon_number "4";
chr12	StringTie	exon	89470361	89470494	1000	-	.	gene_id "MSTRG.43328"; transcript_id "MSTRG.43328.102"; exon_number "5";
chr12	StringTie	exon	89471614	89471729	1000	-	.	gene_id "MSTRG.43328"; transcript_id "MSTRG.43328.102"; exon_number "6";
chr12	StringTie	exon	89472168	89472275	1000	-	.	gene_id "MSTRG.43328"; transcript_id "MSTRG.43328.102"; exon_number "7";
chr12	StringTie	exon	89491936	89492115	1000	-	.	gene_id "MSTRG.43328"; transcript_id "MSTRG.43328.102"; exon_number "8";
chr12	StringTie	exon	89497171	89497342	1000	-	.	gene_id "MSTRG.43328"; transcript_id "MSTRG.43328.102"; exon_number "9";
chr12	StringTie	exon	89507681	89507825	1000	-	.	gene_id "MSTRG.43328"; transcript_id "MSTRG.43328.102"; exon_number "10";
chr12	StringTie	transcript	89450493	89511653	1000	-	.	gene_id "MSTRG.43328"; transcript_id "MSTRG.43328.103";
chr12	StringTie	exon	89450493	89450533	1000	-	.	gene_id "MSTRG.43328"; transcript_id "MSTRG.43328.103"; exon_number "1";
chr12	StringTie	exon	89459638	89459718	1000	-	.	gene_id "MSTRG.43328"; transcript_id "MSTRG.43328.103"; exon_number "2";
chr12	StringTie	exon	89466770	89466922	1000	-	.	gene_id "MSTRG.43328"; transcript_id "MSTRG.43328.103"; exon_number "3";
chr12	StringTie	exon	89467617	89467685	1000	-	.	gene_id "MSTRG.43328"; transcript_id "MSTRG.43328.103"; exon_number "4";
chr12	StringTie	exon	89470361	89470494	1000	-	.	gene_id "MSTRG.43328"; transcript_id "MSTRG.43328.103"; exon_number "5";
chr12	StringTie	exon	89471614	89471729	1000	-	.	gene_id "MSTRG.43328"; transcript_id "MSTRG.43328.103"; exon_number "6";
chr12	StringTie	exon	89472168	89472275	1000	-	.	gene_id "MSTRG.43328"; transcript_id "MSTRG.43328.103"; exon_number "7";
chr12	StringTie	exon	89491936	89492115	1000	-	.	gene_id "MSTRG.43328"; transcript_id "MSTRG.43328.103"; exon_number "8";
chr12	StringTie	exon	89497171	89497342	1000	-	.	gene_id "MSTRG.43328"; transcript_id "MSTRG.43328.103"; exon_number "9";
chr12	StringTie	exon	89511574	89511653	1000	-	.	gene_id "MSTRG.43328"; transcript_id "MSTRG.43328.103"; exon_number "10";
chr12	StringTie	transcript	89450516	89513420	1000	-	.	gene_id "MSTRG.43328"; transcript_id "MSTRG.43328.104";
chr12	StringTie	exon	89450516	89450533	1000	-	.	gene_id "MSTRG.43328"; transcript_id "MSTRG.43328.104"; exon_number "1";
chr12	StringTie	exon	89459638	89459718	1000	-	.	gene_id "MSTRG.43328"; transcript_id "MSTRG.43328.104"; exon_number "2";
chr12	StringTie	exon	89466770	89466922	1000	-	.	gene_id "MSTRG.43328"; transcript_id "MSTRG.43328.104"; exon_number "3";
chr12	StringTie	exon	89467617	89467685	1000	-	.	gene_id "MSTRG.43328"; transcript_id "MSTRG.43328.104"; exon_number "4";
chr12	StringTie	exon	89470361	89470494	1000	-	.	gene_id "MSTRG.43328"; transcript_id "MSTRG.43328.104"; exon_number "5";
chr12	StringTie	exon	89471614	89471729	1000	-	.	gene_id "MSTRG.43328"; transcript_id "MSTRG.43328.104"; exon_number "6";
chr12	StringTie	exon	89472168	89472275	1000	-	.	gene_id "MSTRG.43328"; transcript_id "MSTRG.43328.104"; exon_number "7";
chr12	StringTie	exon	89491936	89492115	1000	-	.	gene_id "MSTRG.43328"; transcript_id "MSTRG.43328.104"; exon_number "8";
chr12	StringTie	exon	89497171	89497342	1000	-	.	gene_id "MSTRG.43328"; transcript_id "MSTRG.43328.104"; exon_number "9";
chr12	StringTie	exon	89513380	89513420	1000	-	.	gene_id "MSTRG.43328"; transcript_id "MSTRG.43328.104"; exon_number "10";
chr12	StringTie	transcript	89452645	89535473	1000	-	.	gene_id "MSTRG.43328"; transcript_id "MSTRG.43328.105";
chr12	StringTie	exon	89452645	89457022	1000	-	.	gene_id "MSTRG.43328"; transcript_id "MSTRG.43328.105"; exon_number "1";
chr12	StringTie	exon	89459638	89459718	1000	-	.	gene_id "MSTRG.43328"; transcript_id "MSTRG.43328.105"; exon_number "2";
chr12	StringTie	exon	89466770	89466922	1000	-	.	gene_id "MSTRG.43328"; transcript_id "MSTRG.43328.105"; exon_number "3";
chr12	StringTie	exon	89467617	89467685	1000	-	.	gene_id "MSTRG.43328"; transcript_id "MSTRG.43328.105"; exon_number "4";
chr12	StringTie	exon	89470361	89470494	1000	-	.	gene_id "MSTRG.43328"; transcript_id "MSTRG.43328.105"; exon_number "5";
chr12	StringTie	exon	89471614	89471729	1000	-	.	gene_id "MSTRG.43328"; transcript_id "MSTRG.43328.105"; exon_number "6";
chr12	StringTie	exon	89472168	89472275	1000	-	.	gene_id "MSTRG.43328"; transcript_id "MSTRG.43328.105"; exon_number "7";
chr12	StringTie	exon	89491936	89492115	1000	-	.	gene_id "MSTRG.43328"; transcript_id "MSTRG.43328.105"; exon_number "8";
chr12	StringTie	exon	89497171	89497342	1000	-	.	gene_id "MSTRG.43328"; transcript_id "MSTRG.43328.105"; exon_number "9";
chr12	StringTie	exon	89525120	89525204	1000	-	.	gene_id "MSTRG.43328"; transcript_id "MSTRG.43328.105"; exon_number "10";
chr12	StringTie	exon	89525881	89535473	1000	-	.	gene_id "MSTRG.43328"; transcript_id "MSTRG.43328.105"; exon_number "11";
chr12	StringTie	transcript	89454058	89528076	1000	-	.	gene_id "MSTRG.43328"; transcript_id "MSTRG.43328.106";
chr12	StringTie	exon	89454058	89454111	1000	-	.	gene_id "MSTRG.43328"; transcript_id "MSTRG.43328.106"; exon_number "1";
chr12	StringTie	exon	89459638	89459718	1000	-	.	gene_id "MSTRG.43328"; transcript_id "MSTRG.43328.106"; exon_number "2";
chr12	StringTie	exon	89466770	89466922	1000	-	.	gene_id "MSTRG.43328"; transcript_id "MSTRG.43328.106"; exon_number "3";
chr12	StringTie	exon	89467617	89467685	1000	-	.	gene_id "MSTRG.43328"; transcript_id "MSTRG.43328.106"; exon_number "4";
chr12	StringTie	exon	89470361	89470494	1000	-	.	gene_id "MSTRG.43328"; transcript_id "MSTRG.43328.106"; exon_number "5";
chr12	StringTie	exon	89471614	89471729	1000	-	.	gene_id "MSTRG.43328"; transcript_id "MSTRG.43328.106"; exon_number "6";
chr12	StringTie	exon	89472168	89472275	1000	-	.	gene_id "MSTRG.43328"; transcript_id "MSTRG.43328.106"; exon_number "7";
chr12	StringTie	exon	89491936	89492115	1000	-	.	gene_id "MSTRG.43328"; transcript_id "MSTRG.43328.106"; exon_number "8";
chr12	StringTie	exon	89497171	89497342	1000	-	.	gene_id "MSTRG.43328"; transcript_id "MSTRG.43328.106"; exon_number "9";
chr12	StringTie	exon	89522668	89523673	1000	-	.	gene_id "MSTRG.43328"; transcript_id "MSTRG.43328.106"; exon_number "10";
chr12	StringTie	exon	89525120	89525204	1000	-	.	gene_id "MSTRG.43328"; transcript_id "MSTRG.43328.106"; exon_number "11";
chr12	StringTie	exon	89525881	89528076	1000	-	.	gene_id "MSTRG.43328"; transcript_id "MSTRG.43328.106"; exon_number "12";
chr12	StringTie	transcript	89454084	89525993	1000	-	.	gene_id "MSTRG.43328"; transcript_id "MSTRG.43328.107";
chr12	StringTie	exon	89454084	89454111	1000	-	.	gene_id "MSTRG.43328"; transcript_id "MSTRG.43328.107"; exon_number "1";
chr12	StringTie	exon	89459638	89459718	1000	-	.	gene_id "MSTRG.43328"; transcript_id "MSTRG.43328.107"; exon_number "2";
chr12	StringTie	exon	89461004	89461306	1000	-	.	gene_id "MSTRG.43328"; transcript_id "MSTRG.43328.107"; exon_number "3";
chr12	StringTie	exon	89466770	89466922	1000	-	.	gene_id "MSTRG.43328"; transcript_id "MSTRG.43328.107"; exon_number "4";
chr12	StringTie	exon	89467617	89467685	1000	-	.	gene_id "MSTRG.43328"; transcript_id "MSTRG.43328.107"; exon_number "5";
chr12	StringTie	exon	89470361	89470494	1000	-	.	gene_id "MSTRG.43328"; transcript_id "MSTRG.43328.107"; exon_number "6";
chr12	StringTie	exon	89471614	89471729	1000	-	.	gene_id "MSTRG.43328"; transcript_id "MSTRG.43328.107"; exon_number "7";
chr12	StringTie	exon	89472168	89472275	1000	-	.	gene_id "MSTRG.43328"; transcript_id "MSTRG.43328.107"; exon_number "8";
chr12	StringTie	exon	89491936	89492115	1000	-	.	gene_id "MSTRG.43328"; transcript_id "MSTRG.43328.107"; exon_number "9";
chr12	StringTie	exon	89497171	89497342	1000	-	.	gene_id "MSTRG.43328"; transcript_id "MSTRG.43328.107"; exon_number "10";
chr12	StringTie	exon	89525120	89525204	1000	-	.	gene_id "MSTRG.43328"; transcript_id "MSTRG.43328.107"; exon_number "11";
chr12	StringTie	exon	89525881	89525993	1000	-	.	gene_id "MSTRG.43328"; transcript_id "MSTRG.43328.107"; exon_number "12";
chr12	StringTie	transcript	89454143	89535815	1000	-	.	gene_id "MSTRG.43328"; transcript_id "MSTRG.43328.108";
chr12	StringTie	exon	89454143	89457187	1000	-	.	gene_id "MSTRG.43328"; transcript_id "MSTRG.43328.108"; exon_number "1";
chr12	StringTie	exon	89459637	89459718	1000	-	.	gene_id "MSTRG.43328"; transcript_id "MSTRG.43328.108"; exon_number "2";
chr12	StringTie	exon	89466770	89466922	1000	-	.	gene_id "MSTRG.43328"; transcript_id "MSTRG.43328.108"; exon_number "3";
chr12	StringTie	exon	89467617	89467685	1000	-	.	gene_id "MSTRG.43328"; transcript_id "MSTRG.43328.108"; exon_number "4";
chr12	StringTie	exon	89470361	89470494	1000	-	.	gene_id "MSTRG.43328"; transcript_id "MSTRG.43328.108"; exon_number "5";
chr12	StringTie	exon	89471614	89471729	1000	-	.	gene_id "MSTRG.43328"; transcript_id "MSTRG.43328.108"; exon_number "6";
chr12	StringTie	exon	89472168	89472275	1000	-	.	gene_id "MSTRG.43328"; transcript_id "MSTRG.43328.108"; exon_number "7";
chr12	StringTie	exon	89491936	89492115	1000	-	.	gene_id "MSTRG.43328"; transcript_id "MSTRG.43328.108"; exon_number "8";
chr12	StringTie	exon	89497171	89497342	1000	-	.	gene_id "MSTRG.43328"; transcript_id "MSTRG.43328.108"; exon_number "9";
chr12	StringTie	exon	89521726	89523673	1000	-	.	gene_id "MSTRG.43328"; transcript_id "MSTRG.43328.108"; exon_number "10";
chr12	StringTie	exon	89525120	89525204	1000	-	.	gene_id "MSTRG.43328"; transcript_id "MSTRG.43328.108"; exon_number "11";
chr12	StringTie	exon	89525881	89535815	1000	-	.	gene_id "MSTRG.43328"; transcript_id "MSTRG.43328.108"; exon_number "12";
chr12	StringTie	transcript	89454829	89527350	1000	-	.	gene_id "MSTRG.43328"; transcript_id "MSTRG.43328.109";
chr12	StringTie	exon	89454829	89454851	1000	-	.	gene_id "MSTRG.43328"; transcript_id "MSTRG.43328.109"; exon_number "1";
chr12	StringTie	exon	89459638	89459718	1000	-	.	gene_id "MSTRG.43328"; transcript_id "MSTRG.43328.109"; exon_number "2";
chr12	StringTie	exon	89466770	89466922	1000	-	.	gene_id "MSTRG.43328"; transcript_id "MSTRG.43328.109"; exon_number "3";
chr12	StringTie	exon	89467617	89467685	1000	-	.	gene_id "MSTRG.43328"; transcript_id "MSTRG.43328.109"; exon_number "4";
chr12	StringTie	exon	89470361	89470494	1000	-	.	gene_id "MSTRG.43328"; transcript_id "MSTRG.43328.109"; exon_number "5";
chr12	StringTie	exon	89471614	89471729	1000	-	.	gene_id "MSTRG.43328"; transcript_id "MSTRG.43328.109"; exon_number "6";
chr12	StringTie	exon	89472168	89472275	1000	-	.	gene_id "MSTRG.43328"; transcript_id "MSTRG.43328.109"; exon_number "7";
chr12	StringTie	exon	89491936	89492115	1000	-	.	gene_id "MSTRG.43328"; transcript_id "MSTRG.43328.109"; exon_number "8";
chr12	StringTie	exon	89497171	89497342	1000	-	.	gene_id "MSTRG.43328"; transcript_id "MSTRG.43328.109"; exon_number "9";
chr12	StringTie	exon	89525120	89525204	1000	-	.	gene_id "MSTRG.43328"; transcript_id "MSTRG.43328.109"; exon_number "10";
chr12	StringTie	exon	89525881	89527350	1000	-	.	gene_id "MSTRG.43328"; transcript_id "MSTRG.43328.109"; exon_number "11";
chr12	StringTie	transcript	89348052	89352490	1000	-	.	gene_id "MSTRG.43328"; transcript_id "MSTRG.43328.11";
chr12	StringTie	exon	89348052	89351151	1000	-	.	gene_id "MSTRG.43328"; transcript_id "MSTRG.43328.11"; exon_number "1";
chr12	StringTie	exon	89351640	89352490	1000	-	.	gene_id "MSTRG.43328"; transcript_id "MSTRG.43328.11"; exon_number "2";
chr12	StringTie	transcript	89455145	89472649	1000	-	.	gene_id "MSTRG.43328"; transcript_id "MSTRG.43328.110";
chr12	StringTie	exon	89455145	89455169	1000	-	.	gene_id "MSTRG.43328"; transcript_id "MSTRG.43328.110"; exon_number "1";
chr12	StringTie	exon	89459638	89459718	1000	-	.	gene_id "MSTRG.43328"; transcript_id "MSTRG.43328.110"; exon_number "2";
chr12	StringTie	exon	89466770	89466922	1000	-	.	gene_id "MSTRG.43328"; transcript_id "MSTRG.43328.110"; exon_number "3";
chr12	StringTie	exon	89467617	89467685	1000	-	.	gene_id "MSTRG.43328"; transcript_id "MSTRG.43328.110"; exon_number "4";
chr12	StringTie	exon	89470361	89470494	1000	-	.	gene_id "MSTRG.43328"; transcript_id "MSTRG.43328.110"; exon_number "5";
chr12	StringTie	exon	89471614	89471729	1000	-	.	gene_id "MSTRG.43328"; transcript_id "MSTRG.43328.110"; exon_number "6";
chr12	StringTie	exon	89472168	89472275	1000	-	.	gene_id "MSTRG.43328"; transcript_id "MSTRG.43328.110"; exon_number "7";
chr12	StringTie	exon	89472581	89472649	1000	-	.	gene_id "MSTRG.43328"; transcript_id "MSTRG.43328.110"; exon_number "8";
chr12	StringTie	transcript	89456622	89507769	1000	-	.	gene_id "MSTRG.43328"; transcript_id "MSTRG.43328.111";
chr12	StringTie	exon	89456622	89457022	1000	-	.	gene_id "MSTRG.43328"; transcript_id "MSTRG.43328.111"; exon_number "1";
chr12	StringTie	exon	89459638	89459718	1000	-	.	gene_id "MSTRG.43328"; transcript_id "MSTRG.43328.111"; exon_number "2";
chr12	StringTie	exon	89466770	89466922	1000	-	.	gene_id "MSTRG.43328"; transcript_id "MSTRG.43328.111"; exon_number "3";
chr12	StringTie	exon	89467617	89467685	1000	-	.	gene_id "MSTRG.43328"; transcript_id "MSTRG.43328.111"; exon_number "4";
chr12	StringTie	exon	89470361	89470494	1000	-	.	gene_id "MSTRG.43328"; transcript_id "MSTRG.43328.111"; exon_number "5";
chr12	StringTie	exon	89471614	89471729	1000	-	.	gene_id "MSTRG.43328"; transcript_id "MSTRG.43328.111"; exon_number "6";
chr12	StringTie	exon	89472168	89472275	1000	-	.	gene_id "MSTRG.43328"; transcript_id "MSTRG.43328.111"; exon_number "7";
chr12	StringTie	exon	89491936	89492115	1000	-	.	gene_id "MSTRG.43328"; transcript_id "MSTRG.43328.111"; exon_number "8";
chr12	StringTie	exon	89497171	89497342	1000	-	.	gene_id "MSTRG.43328"; transcript_id "MSTRG.43328.111"; exon_number "9";
chr12	StringTie	exon	89507681	89507769	1000	-	.	gene_id "MSTRG.43328"; transcript_id "MSTRG.43328.111"; exon_number "10";
chr12	StringTie	transcript	89456674	89526706	1000	-	.	gene_id "MSTRG.43328"; transcript_id "MSTRG.43328.112";
chr12	StringTie	exon	89456674	89457022	1000	-	.	gene_id "MSTRG.43328"; transcript_id "MSTRG.43328.112"; exon_number "1";
chr12	StringTie	exon	89459638	89459718	1000	-	.	gene_id "MSTRG.43328"; transcript_id "MSTRG.43328.112"; exon_number "2";
chr12	StringTie	exon	89466770	89466922	1000	-	.	gene_id "MSTRG.43328"; transcript_id "MSTRG.43328.112"; exon_number "3";
chr12	StringTie	exon	89467617	89467685	1000	-	.	gene_id "MSTRG.43328"; transcript_id "MSTRG.43328.112"; exon_number "4";
chr12	StringTie	exon	89470361	89470494	1000	-	.	gene_id "MSTRG.43328"; transcript_id "MSTRG.43328.112"; exon_number "5";
chr12	StringTie	exon	89471614	89471729	1000	-	.	gene_id "MSTRG.43328"; transcript_id "MSTRG.43328.112"; exon_number "6";
chr12	StringTie	exon	89472168	89472275	1000	-	.	gene_id "MSTRG.43328"; transcript_id "MSTRG.43328.112"; exon_number "7";
chr12	StringTie	exon	89491936	89492115	1000	-	.	gene_id "MSTRG.43328"; transcript_id "MSTRG.43328.112"; exon_number "8";
chr12	StringTie	exon	89497171	89497342	1000	-	.	gene_id "MSTRG.43328"; transcript_id "MSTRG.43328.112"; exon_number "9";
chr12	StringTie	exon	89523273	89524440	1000	-	.	gene_id "MSTRG.43328"; transcript_id "MSTRG.43328.112"; exon_number "10";
chr12	StringTie	exon	89525120	89525204	1000	-	.	gene_id "MSTRG.43328"; transcript_id "MSTRG.43328.112"; exon_number "11";
chr12	StringTie	exon	89525881	89526706	1000	-	.	gene_id "MSTRG.43328"; transcript_id "MSTRG.43328.112"; exon_number "12";
chr12	StringTie	transcript	89456695	89535241	1000	-	.	gene_id "MSTRG.43328"; transcript_id "MSTRG.43328.113";
chr12	StringTie	exon	89456695	89457187	1000	-	.	gene_id "MSTRG.43328"; transcript_id "MSTRG.43328.113"; exon_number "1";
chr12	StringTie	exon	89459637	89459718	1000	-	.	gene_id "MSTRG.43328"; transcript_id "MSTRG.43328.113"; exon_number "2";
chr12	StringTie	exon	89466770	89466922	1000	-	.	gene_id "MSTRG.43328"; transcript_id "MSTRG.43328.113"; exon_number "3";
chr12	StringTie	exon	89467617	89467685	1000	-	.	gene_id "MSTRG.43328"; transcript_id "MSTRG.43328.113"; exon_number "4";
chr12	StringTie	exon	89470361	89470494	1000	-	.	gene_id "MSTRG.43328"; transcript_id "MSTRG.43328.113"; exon_number "5";
chr12	StringTie	exon	89471614	89471729	1000	-	.	gene_id "MSTRG.43328"; transcript_id "MSTRG.43328.113"; exon_number "6";
chr12	StringTie	exon	89472168	89472275	1000	-	.	gene_id "MSTRG.43328"; transcript_id "MSTRG.43328.113"; exon_number "7";
chr12	StringTie	exon	89491936	89492115	1000	-	.	gene_id "MSTRG.43328"; transcript_id "MSTRG.43328.113"; exon_number "8";
chr12	StringTie	exon	89497171	89497342	1000	-	.	gene_id "MSTRG.43328"; transcript_id "MSTRG.43328.113"; exon_number "9";
chr12	StringTie	exon	89525120	89525204	1000	-	.	gene_id "MSTRG.43328"; transcript_id "MSTRG.43328.113"; exon_number "10";
chr12	StringTie	exon	89525881	89535241	1000	-	.	gene_id "MSTRG.43328"; transcript_id "MSTRG.43328.113"; exon_number "11";
chr12	StringTie	transcript	89456703	89513405	1000	-	.	gene_id "MSTRG.43328"; transcript_id "MSTRG.43328.114";
chr12	StringTie	exon	89456703	89457022	1000	-	.	gene_id "MSTRG.43328"; transcript_id "MSTRG.43328.114"; exon_number "1";
chr12	StringTie	exon	89459638	89459718	1000	-	.	gene_id "MSTRG.43328"; transcript_id "MSTRG.43328.114"; exon_number "2";
chr12	StringTie	exon	89466770	89466922	1000	-	.	gene_id "MSTRG.43328"; transcript_id "MSTRG.43328.114"; exon_number "3";
chr12	StringTie	exon	89467617	89467685	1000	-	.	gene_id "MSTRG.43328"; transcript_id "MSTRG.43328.114"; exon_number "4";
chr12	StringTie	exon	89470361	89470494	1000	-	.	gene_id "MSTRG.43328"; transcript_id "MSTRG.43328.114"; exon_number "5";
chr12	StringTie	exon	89471614	89471729	1000	-	.	gene_id "MSTRG.43328"; transcript_id "MSTRG.43328.114"; exon_number "6";
chr12	StringTie	exon	89472168	89472275	1000	-	.	gene_id "MSTRG.43328"; transcript_id "MSTRG.43328.114"; exon_number "7";
chr12	StringTie	exon	89491936	89492115	1000	-	.	gene_id "MSTRG.43328"; transcript_id "MSTRG.43328.114"; exon_number "8";
chr12	StringTie	exon	89497171	89497342	1000	-	.	gene_id "MSTRG.43328"; transcript_id "MSTRG.43328.114"; exon_number "9";
chr12	StringTie	exon	89513380	89513405	1000	-	.	gene_id "MSTRG.43328"; transcript_id "MSTRG.43328.114"; exon_number "10";
chr12	StringTie	transcript	89456710	89507091	1000	-	.	gene_id "MSTRG.43328"; transcript_id "MSTRG.43328.115";
chr12	StringTie	exon	89456710	89456856	1000	-	.	gene_id "MSTRG.43328"; transcript_id "MSTRG.43328.115"; exon_number "1";
chr12	StringTie	exon	89459638	89459718	1000	-	.	gene_id "MSTRG.43328"; transcript_id "MSTRG.43328.115"; exon_number "2";
chr12	StringTie	exon	89466770	89466922	1000	-	.	gene_id "MSTRG.43328"; transcript_id "MSTRG.43328.115"; exon_number "3";
chr12	StringTie	exon	89467617	89467685	1000	-	.	gene_id "MSTRG.43328"; transcript_id "MSTRG.43328.115"; exon_number "4";
chr12	StringTie	exon	89470361	89470494	1000	-	.	gene_id "MSTRG.43328"; transcript_id "MSTRG.43328.115"; exon_number "5";
chr12	StringTie	exon	89471614	89471729	1000	-	.	gene_id "MSTRG.43328"; transcript_id "MSTRG.43328.115"; exon_number "6";
chr12	StringTie	exon	89472168	89472275	1000	-	.	gene_id "MSTRG.43328"; transcript_id "MSTRG.43328.115"; exon_number "7";
chr12	StringTie	exon	89491936	89492115	1000	-	.	gene_id "MSTRG.43328"; transcript_id "MSTRG.43328.115"; exon_number "8";
chr12	StringTie	exon	89497171	89497342	1000	-	.	gene_id "MSTRG.43328"; transcript_id "MSTRG.43328.115"; exon_number "9";
chr12	StringTie	exon	89507034	89507091	1000	-	.	gene_id "MSTRG.43328"; transcript_id "MSTRG.43328.115"; exon_number "10";
chr12	StringTie	transcript	89456749	89526788	1000	-	.	gene_id "MSTRG.43328"; transcript_id "MSTRG.43328.116";
chr12	StringTie	exon	89456749	89457187	1000	-	.	gene_id "MSTRG.43328"; transcript_id "MSTRG.43328.116"; exon_number "1";
chr12	StringTie	exon	89459637	89459718	1000	-	.	gene_id "MSTRG.43328"; transcript_id "MSTRG.43328.116"; exon_number "2";
chr12	StringTie	exon	89466770	89466922	1000	-	.	gene_id "MSTRG.43328"; transcript_id "MSTRG.43328.116"; exon_number "3";
chr12	StringTie	exon	89467617	89467685	1000	-	.	gene_id "MSTRG.43328"; transcript_id "MSTRG.43328.116"; exon_number "4";
chr12	StringTie	exon	89470361	89470494	1000	-	.	gene_id "MSTRG.43328"; transcript_id "MSTRG.43328.116"; exon_number "5";
chr12	StringTie	exon	89471614	89471729	1000	-	.	gene_id "MSTRG.43328"; transcript_id "MSTRG.43328.116"; exon_number "6";
chr12	StringTie	exon	89472168	89472275	1000	-	.	gene_id "MSTRG.43328"; transcript_id "MSTRG.43328.116"; exon_number "7";
chr12	StringTie	exon	89491936	89492115	1000	-	.	gene_id "MSTRG.43328"; transcript_id "MSTRG.43328.116"; exon_number "8";
chr12	StringTie	exon	89497171	89497342	1000	-	.	gene_id "MSTRG.43328"; transcript_id "MSTRG.43328.116"; exon_number "9";
chr12	StringTie	exon	89513380	89513437	1000	-	.	gene_id "MSTRG.43328"; transcript_id "MSTRG.43328.116"; exon_number "10";
chr12	StringTie	exon	89525120	89525204	1000	-	.	gene_id "MSTRG.43328"; transcript_id "MSTRG.43328.116"; exon_number "11";
chr12	StringTie	exon	89525881	89526788	1000	-	.	gene_id "MSTRG.43328"; transcript_id "MSTRG.43328.116"; exon_number "12";
chr12	StringTie	transcript	89456822	89526000	1000	-	.	gene_id "MSTRG.43328"; transcript_id "MSTRG.43328.117";
chr12	StringTie	exon	89456822	89457022	1000	-	.	gene_id "MSTRG.43328"; transcript_id "MSTRG.43328.117"; exon_number "1";
chr12	StringTie	exon	89459638	89459718	1000	-	.	gene_id "MSTRG.43328"; transcript_id "MSTRG.43328.117"; exon_number "2";
chr12	StringTie	exon	89461004	89461306	1000	-	.	gene_id "MSTRG.43328"; transcript_id "MSTRG.43328.117"; exon_number "3";
chr12	StringTie	exon	89466770	89466922	1000	-	.	gene_id "MSTRG.43328"; transcript_id "MSTRG.43328.117"; exon_number "4";
chr12	StringTie	exon	89467617	89467685	1000	-	.	gene_id "MSTRG.43328"; transcript_id "MSTRG.43328.117"; exon_number "5";
chr12	StringTie	exon	89470361	89470494	1000	-	.	gene_id "MSTRG.43328"; transcript_id "MSTRG.43328.117"; exon_number "6";
chr12	StringTie	exon	89471614	89471729	1000	-	.	gene_id "MSTRG.43328"; transcript_id "MSTRG.43328.117"; exon_number "7";
chr12	StringTie	exon	89472168	89472275	1000	-	.	gene_id "MSTRG.43328"; transcript_id "MSTRG.43328.117"; exon_number "8";
chr12	StringTie	exon	89491936	89492115	1000	-	.	gene_id "MSTRG.43328"; transcript_id "MSTRG.43328.117"; exon_number "9";
chr12	StringTie	exon	89497039	89497342	1000	-	.	gene_id "MSTRG.43328"; transcript_id "MSTRG.43328.117"; exon_number "10";
chr12	StringTie	exon	89525120	89525204	1000	-	.	gene_id "MSTRG.43328"; transcript_id "MSTRG.43328.117"; exon_number "11";
chr12	StringTie	exon	89525881	89526000	1000	-	.	gene_id "MSTRG.43328"; transcript_id "MSTRG.43328.117"; exon_number "12";
chr12	StringTie	transcript	89456830	89526540	1000	-	.	gene_id "MSTRG.43328"; transcript_id "MSTRG.43328.118";
chr12	StringTie	exon	89456830	89457022	1000	-	.	gene_id "MSTRG.43328"; transcript_id "MSTRG.43328.118"; exon_number "1";
chr12	StringTie	exon	89459638	89459718	1000	-	.	gene_id "MSTRG.43328"; transcript_id "MSTRG.43328.118"; exon_number "2";
chr12	StringTie	exon	89466770	89466922	1000	-	.	gene_id "MSTRG.43328"; transcript_id "MSTRG.43328.118"; exon_number "3";
chr12	StringTie	exon	89467617	89467685	1000	-	.	gene_id "MSTRG.43328"; transcript_id "MSTRG.43328.118"; exon_number "4";
chr12	StringTie	exon	89470361	89470494	1000	-	.	gene_id "MSTRG.43328"; transcript_id "MSTRG.43328.118"; exon_number "5";
chr12	StringTie	exon	89471614	89471729	1000	-	.	gene_id "MSTRG.43328"; transcript_id "MSTRG.43328.118"; exon_number "6";
chr12	StringTie	exon	89472168	89472275	1000	-	.	gene_id "MSTRG.43328"; transcript_id "MSTRG.43328.118"; exon_number "7";
chr12	StringTie	exon	89491936	89492115	1000	-	.	gene_id "MSTRG.43328"; transcript_id "MSTRG.43328.118"; exon_number "8";
chr12	StringTie	exon	89497171	89497342	1000	-	.	gene_id "MSTRG.43328"; transcript_id "MSTRG.43328.118"; exon_number "9";
chr12	StringTie	exon	89524180	89524471	1000	-	.	gene_id "MSTRG.43328"; transcript_id "MSTRG.43328.118"; exon_number "10";
chr12	StringTie	exon	89525120	89525204	1000	-	.	gene_id "MSTRG.43328"; transcript_id "MSTRG.43328.118"; exon_number "11";
chr12	StringTie	exon	89525881	89526540	1000	-	.	gene_id "MSTRG.43328"; transcript_id "MSTRG.43328.118"; exon_number "12";
chr12	StringTie	transcript	89456830	89526198	1000	-	.	gene_id "MSTRG.43328"; transcript_id "MSTRG.43328.119";
chr12	StringTie	exon	89456830	89457022	1000	-	.	gene_id "MSTRG.43328"; transcript_id "MSTRG.43328.119"; exon_number "1";
chr12	StringTie	exon	89459638	89459718	1000	-	.	gene_id "MSTRG.43328"; transcript_id "MSTRG.43328.119"; exon_number "2";
chr12	StringTie	exon	89466770	89466922	1000	-	.	gene_id "MSTRG.43328"; transcript_id "MSTRG.43328.119"; exon_number "3";
chr12	StringTie	exon	89467617	89467685	1000	-	.	gene_id "MSTRG.43328"; transcript_id "MSTRG.43328.119"; exon_number "4";
chr12	StringTie	exon	89470361	89470494	1000	-	.	gene_id "MSTRG.43328"; transcript_id "MSTRG.43328.119"; exon_number "5";
chr12	StringTie	exon	89471614	89471729	1000	-	.	gene_id "MSTRG.43328"; transcript_id "MSTRG.43328.119"; exon_number "6";
chr12	StringTie	exon	89472168	89472275	1000	-	.	gene_id "MSTRG.43328"; transcript_id "MSTRG.43328.119"; exon_number "7";
chr12	StringTie	exon	89491936	89492115	1000	-	.	gene_id "MSTRG.43328"; transcript_id "MSTRG.43328.119"; exon_number "8";
chr12	StringTie	exon	89497171	89497342	1000	-	.	gene_id "MSTRG.43328"; transcript_id "MSTRG.43328.119"; exon_number "9";
chr12	StringTie	exon	89521726	89524440	1000	-	.	gene_id "MSTRG.43328"; transcript_id "MSTRG.43328.119"; exon_number "10";
chr12	StringTie	exon	89525120	89525204	1000	-	.	gene_id "MSTRG.43328"; transcript_id "MSTRG.43328.119"; exon_number "11";
chr12	StringTie	exon	89525881	89526198	1000	-	.	gene_id "MSTRG.43328"; transcript_id "MSTRG.43328.119"; exon_number "12";
chr12	StringTie	transcript	89348055	89352508	1000	-	.	gene_id "MSTRG.43328"; transcript_id "MSTRG.43328.12";
chr12	StringTie	exon	89348055	89349157	1000	-	.	gene_id "MSTRG.43328"; transcript_id "MSTRG.43328.12"; exon_number "1";
chr12	StringTie	exon	89349278	89351025	1000	-	.	gene_id "MSTRG.43328"; transcript_id "MSTRG.43328.12"; exon_number "2";
chr12	StringTie	exon	89351640	89352508	1000	-	.	gene_id "MSTRG.43328"; transcript_id "MSTRG.43328.12"; exon_number "3";
chr12	StringTie	transcript	89457160	89526000	1000	-	.	gene_id "MSTRG.43328"; transcript_id "MSTRG.43328.120";
chr12	StringTie	exon	89457160	89457187	1000	-	.	gene_id "MSTRG.43328"; transcript_id "MSTRG.43328.120"; exon_number "1";
chr12	StringTie	exon	89459637	89459718	1000	-	.	gene_id "MSTRG.43328"; transcript_id "MSTRG.43328.120"; exon_number "2";
chr12	StringTie	exon	89466770	89466922	1000	-	.	gene_id "MSTRG.43328"; transcript_id "MSTRG.43328.120"; exon_number "3";
chr12	StringTie	exon	89467617	89467685	1000	-	.	gene_id "MSTRG.43328"; transcript_id "MSTRG.43328.120"; exon_number "4";
chr12	StringTie	exon	89470361	89470494	1000	-	.	gene_id "MSTRG.43328"; transcript_id "MSTRG.43328.120"; exon_number "5";
chr12	StringTie	exon	89471614	89471729	1000	-	.	gene_id "MSTRG.43328"; transcript_id "MSTRG.43328.120"; exon_number "6";
chr12	StringTie	exon	89472168	89472275	1000	-	.	gene_id "MSTRG.43328"; transcript_id "MSTRG.43328.120"; exon_number "7";
chr12	StringTie	exon	89491936	89492115	1000	-	.	gene_id "MSTRG.43328"; transcript_id "MSTRG.43328.120"; exon_number "8";
chr12	StringTie	exon	89497039	89497342	1000	-	.	gene_id "MSTRG.43328"; transcript_id "MSTRG.43328.120"; exon_number "9";
chr12	StringTie	exon	89525120	89525204	1000	-	.	gene_id "MSTRG.43328"; transcript_id "MSTRG.43328.120"; exon_number "10";
chr12	StringTie	exon	89525881	89526000	1000	-	.	gene_id "MSTRG.43328"; transcript_id "MSTRG.43328.120"; exon_number "11";
chr12	StringTie	transcript	89457162	89516811	1000	-	.	gene_id "MSTRG.43328"; transcript_id "MSTRG.43328.121";
chr12	StringTie	exon	89457162	89457187	1000	-	.	gene_id "MSTRG.43328"; transcript_id "MSTRG.43328.121"; exon_number "1";
chr12	StringTie	exon	89459637	89459718	1000	-	.	gene_id "MSTRG.43328"; transcript_id "MSTRG.43328.121"; exon_number "2";
chr12	StringTie	exon	89466770	89466922	1000	-	.	gene_id "MSTRG.43328"; transcript_id "MSTRG.43328.121"; exon_number "3";
chr12	StringTie	exon	89467617	89467685	1000	-	.	gene_id "MSTRG.43328"; transcript_id "MSTRG.43328.121"; exon_number "4";
chr12	StringTie	exon	89470361	89470494	1000	-	.	gene_id "MSTRG.43328"; transcript_id "MSTRG.43328.121"; exon_number "5";
chr12	StringTie	exon	89471614	89471729	1000	-	.	gene_id "MSTRG.43328"; transcript_id "MSTRG.43328.121"; exon_number "6";
chr12	StringTie	exon	89472168	89472275	1000	-	.	gene_id "MSTRG.43328"; transcript_id "MSTRG.43328.121"; exon_number "7";
chr12	StringTie	exon	89491936	89492115	1000	-	.	gene_id "MSTRG.43328"; transcript_id "MSTRG.43328.121"; exon_number "8";
chr12	StringTie	exon	89497171	89497342	1000	-	.	gene_id "MSTRG.43328"; transcript_id "MSTRG.43328.121"; exon_number "9";
chr12	StringTie	exon	89516785	89516811	1000	-	.	gene_id "MSTRG.43328"; transcript_id "MSTRG.43328.121"; exon_number "10";
chr12	StringTie	transcript	89458289	89526404	1000	-	.	gene_id "MSTRG.43328"; transcript_id "MSTRG.43328.122";
chr12	StringTie	exon	89458289	89458411	1000	-	.	gene_id "MSTRG.43328"; transcript_id "MSTRG.43328.122"; exon_number "1";
chr12	StringTie	exon	89459638	89459718	1000	-	.	gene_id "MSTRG.43328"; transcript_id "MSTRG.43328.122"; exon_number "2";
chr12	StringTie	exon	89466770	89466922	1000	-	.	gene_id "MSTRG.43328"; transcript_id "MSTRG.43328.122"; exon_number "3";
chr12	StringTie	exon	89467617	89467685	1000	-	.	gene_id "MSTRG.43328"; transcript_id "MSTRG.43328.122"; exon_number "4";
chr12	StringTie	exon	89470361	89470494	1000	-	.	gene_id "MSTRG.43328"; transcript_id "MSTRG.43328.122"; exon_number "5";
chr12	StringTie	exon	89471614	89471729	1000	-	.	gene_id "MSTRG.43328"; transcript_id "MSTRG.43328.122"; exon_number "6";
chr12	StringTie	exon	89472168	89472275	1000	-	.	gene_id "MSTRG.43328"; transcript_id "MSTRG.43328.122"; exon_number "7";
chr12	StringTie	exon	89491936	89492115	1000	-	.	gene_id "MSTRG.43328"; transcript_id "MSTRG.43328.122"; exon_number "8";
chr12	StringTie	exon	89497171	89497342	1000	-	.	gene_id "MSTRG.43328"; transcript_id "MSTRG.43328.122"; exon_number "9";
chr12	StringTie	exon	89525120	89525201	1000	-	.	gene_id "MSTRG.43328"; transcript_id "MSTRG.43328.122"; exon_number "10";
chr12	StringTie	exon	89525881	89526404	1000	-	.	gene_id "MSTRG.43328"; transcript_id "MSTRG.43328.122"; exon_number "11";
chr12	StringTie	transcript	89459226	89499941	1000	-	.	gene_id "MSTRG.43328"; transcript_id "MSTRG.43328.123";
chr12	StringTie	exon	89459226	89459252	1000	-	.	gene_id "MSTRG.43328"; transcript_id "MSTRG.43328.123"; exon_number "1";
chr12	StringTie	exon	89459638	89459718	1000	-	.	gene_id "MSTRG.43328"; transcript_id "MSTRG.43328.123"; exon_number "2";
chr12	StringTie	exon	89466770	89466922	1000	-	.	gene_id "MSTRG.43328"; transcript_id "MSTRG.43328.123"; exon_number "3";
chr12	StringTie	exon	89467617	89467685	1000	-	.	gene_id "MSTRG.43328"; transcript_id "MSTRG.43328.123"; exon_number "4";
chr12	StringTie	exon	89470361	89470494	1000	-	.	gene_id "MSTRG.43328"; transcript_id "MSTRG.43328.123"; exon_number "5";
chr12	StringTie	exon	89471614	89471729	1000	-	.	gene_id "MSTRG.43328"; transcript_id "MSTRG.43328.123"; exon_number "6";
chr12	StringTie	exon	89472168	89472275	1000	-	.	gene_id "MSTRG.43328"; transcript_id "MSTRG.43328.123"; exon_number "7";
chr12	StringTie	exon	89491936	89492115	1000	-	.	gene_id "MSTRG.43328"; transcript_id "MSTRG.43328.123"; exon_number "8";
chr12	StringTie	exon	89497171	89497342	1000	-	.	gene_id "MSTRG.43328"; transcript_id "MSTRG.43328.123"; exon_number "9";
chr12	StringTie	exon	89499842	89499941	1000	-	.	gene_id "MSTRG.43328"; transcript_id "MSTRG.43328.123"; exon_number "10";
chr12	StringTie	transcript	89459274	89498745	1000	-	.	gene_id "MSTRG.43328"; transcript_id "MSTRG.43328.124";
chr12	StringTie	exon	89459274	89459718	1000	-	.	gene_id "MSTRG.43328"; transcript_id "MSTRG.43328.124"; exon_number "1";
chr12	StringTie	exon	89461004	89461306	1000	-	.	gene_id "MSTRG.43328"; transcript_id "MSTRG.43328.124"; exon_number "2";
chr12	StringTie	exon	89466770	89466922	1000	-	.	gene_id "MSTRG.43328"; transcript_id "MSTRG.43328.124"; exon_number "3";
chr12	StringTie	exon	89467617	89467685	1000	-	.	gene_id "MSTRG.43328"; transcript_id "MSTRG.43328.124"; exon_number "4";
chr12	StringTie	exon	89470361	89470494	1000	-	.	gene_id "MSTRG.43328"; transcript_id "MSTRG.43328.124"; exon_number "5";
chr12	StringTie	exon	89471614	89471729	1000	-	.	gene_id "MSTRG.43328"; transcript_id "MSTRG.43328.124"; exon_number "6";
chr12	StringTie	exon	89472168	89472275	1000	-	.	gene_id "MSTRG.43328"; transcript_id "MSTRG.43328.124"; exon_number "7";
chr12	StringTie	exon	89491936	89492115	1000	-	.	gene_id "MSTRG.43328"; transcript_id "MSTRG.43328.124"; exon_number "8";
chr12	StringTie	exon	89497171	89497342	1000	-	.	gene_id "MSTRG.43328"; transcript_id "MSTRG.43328.124"; exon_number "9";
chr12	StringTie	exon	89498730	89498745	1000	-	.	gene_id "MSTRG.43328"; transcript_id "MSTRG.43328.124"; exon_number "10";
chr12	StringTie	transcript	89459527	89525993	1000	-	.	gene_id "MSTRG.43328"; transcript_id "MSTRG.43328.125";
chr12	StringTie	exon	89459527	89459718	1000	-	.	gene_id "MSTRG.43328"; transcript_id "MSTRG.43328.125"; exon_number "1";
chr12	StringTie	exon	89460016	89460038	1000	-	.	gene_id "MSTRG.43328"; transcript_id "MSTRG.43328.125"; exon_number "2";
chr12	StringTie	exon	89460840	89461306	1000	-	.	gene_id "MSTRG.43328"; transcript_id "MSTRG.43328.125"; exon_number "3";
chr12	StringTie	exon	89466770	89466922	1000	-	.	gene_id "MSTRG.43328"; transcript_id "MSTRG.43328.125"; exon_number "4";
chr12	StringTie	exon	89467617	89467685	1000	-	.	gene_id "MSTRG.43328"; transcript_id "MSTRG.43328.125"; exon_number "5";
chr12	StringTie	exon	89470361	89470494	1000	-	.	gene_id "MSTRG.43328"; transcript_id "MSTRG.43328.125"; exon_number "6";
chr12	StringTie	exon	89471614	89471729	1000	-	.	gene_id "MSTRG.43328"; transcript_id "MSTRG.43328.125"; exon_number "7";
chr12	StringTie	exon	89472168	89472275	1000	-	.	gene_id "MSTRG.43328"; transcript_id "MSTRG.43328.125"; exon_number "8";
chr12	StringTie	exon	89491936	89492115	1000	-	.	gene_id "MSTRG.43328"; transcript_id "MSTRG.43328.125"; exon_number "9";
chr12	StringTie	exon	89497171	89497342	1000	-	.	gene_id "MSTRG.43328"; transcript_id "MSTRG.43328.125"; exon_number "10";
chr12	StringTie	exon	89525120	89525204	1000	-	.	gene_id "MSTRG.43328"; transcript_id "MSTRG.43328.125"; exon_number "11";
chr12	StringTie	exon	89525881	89525993	1000	-	.	gene_id "MSTRG.43328"; transcript_id "MSTRG.43328.125"; exon_number "12";
chr12	StringTie	transcript	89459613	89513422	1000	-	.	gene_id "MSTRG.43328"; transcript_id "MSTRG.43328.126";
chr12	StringTie	exon	89459613	89459718	1000	-	.	gene_id "MSTRG.43328"; transcript_id "MSTRG.43328.126"; exon_number "1";
chr12	StringTie	exon	89460016	89461306	1000	-	.	gene_id "MSTRG.43328"; transcript_id "MSTRG.43328.126"; exon_number "2";
chr12	StringTie	exon	89466770	89466922	1000	-	.	gene_id "MSTRG.43328"; transcript_id "MSTRG.43328.126"; exon_number "3";
chr12	StringTie	exon	89467617	89467685	1000	-	.	gene_id "MSTRG.43328"; transcript_id "MSTRG.43328.126"; exon_number "4";
chr12	StringTie	exon	89470361	89470494	1000	-	.	gene_id "MSTRG.43328"; transcript_id "MSTRG.43328.126"; exon_number "5";
chr12	StringTie	exon	89471614	89471729	1000	-	.	gene_id "MSTRG.43328"; transcript_id "MSTRG.43328.126"; exon_number "6";
chr12	StringTie	exon	89472168	89472275	1000	-	.	gene_id "MSTRG.43328"; transcript_id "MSTRG.43328.126"; exon_number "7";
chr12	StringTie	exon	89491936	89492115	1000	-	.	gene_id "MSTRG.43328"; transcript_id "MSTRG.43328.126"; exon_number "8";
chr12	StringTie	exon	89497039	89497342	1000	-	.	gene_id "MSTRG.43328"; transcript_id "MSTRG.43328.126"; exon_number "9";
chr12	StringTie	exon	89513380	89513422	1000	-	.	gene_id "MSTRG.43328"; transcript_id "MSTRG.43328.126"; exon_number "10";
chr12	StringTie	transcript	89459619	89525688	1000	-	.	gene_id "MSTRG.43328"; transcript_id "MSTRG.43328.127";
chr12	StringTie	exon	89459619	89459718	1000	-	.	gene_id "MSTRG.43328"; transcript_id "MSTRG.43328.127"; exon_number "1";
chr12	StringTie	exon	89466770	89466922	1000	-	.	gene_id "MSTRG.43328"; transcript_id "MSTRG.43328.127"; exon_number "2";
chr12	StringTie	exon	89467617	89467685	1000	-	.	gene_id "MSTRG.43328"; transcript_id "MSTRG.43328.127"; exon_number "3";
chr12	StringTie	exon	89470361	89470494	1000	-	.	gene_id "MSTRG.43328"; transcript_id "MSTRG.43328.127"; exon_number "4";
chr12	StringTie	exon	89471614	89471729	1000	-	.	gene_id "MSTRG.43328"; transcript_id "MSTRG.43328.127"; exon_number "5";
chr12	StringTie	exon	89491936	89492115	1000	-	.	gene_id "MSTRG.43328"; transcript_id "MSTRG.43328.127"; exon_number "6";
chr12	StringTie	exon	89497171	89497342	1000	-	.	gene_id "MSTRG.43328"; transcript_id "MSTRG.43328.127"; exon_number "7";
chr12	StringTie	exon	89521726	89523673	1000	-	.	gene_id "MSTRG.43328"; transcript_id "MSTRG.43328.127"; exon_number "8";
chr12	StringTie	exon	89525120	89525688	1000	-	.	gene_id "MSTRG.43328"; transcript_id "MSTRG.43328.127"; exon_number "9";
chr12	StringTie	transcript	89459632	89526000	1000	-	.	gene_id "MSTRG.43328"; transcript_id "MSTRG.43328.128";
chr12	StringTie	exon	89459632	89461306	1000	-	.	gene_id "MSTRG.43328"; transcript_id "MSTRG.43328.128"; exon_number "1";
chr12	StringTie	exon	89466770	89466922	1000	-	.	gene_id "MSTRG.43328"; transcript_id "MSTRG.43328.128"; exon_number "2";
chr12	StringTie	exon	89467617	89467685	1000	-	.	gene_id "MSTRG.43328"; transcript_id "MSTRG.43328.128"; exon_number "3";
chr12	StringTie	exon	89470361	89470494	1000	-	.	gene_id "MSTRG.43328"; transcript_id "MSTRG.43328.128"; exon_number "4";
chr12	StringTie	exon	89471614	89471729	1000	-	.	gene_id "MSTRG.43328"; transcript_id "MSTRG.43328.128"; exon_number "5";
chr12	StringTie	exon	89472168	89472275	1000	-	.	gene_id "MSTRG.43328"; transcript_id "MSTRG.43328.128"; exon_number "6";
chr12	StringTie	exon	89491936	89492115	1000	-	.	gene_id "MSTRG.43328"; transcript_id "MSTRG.43328.128"; exon_number "7";
chr12	StringTie	exon	89497039	89497342	1000	-	.	gene_id "MSTRG.43328"; transcript_id "MSTRG.43328.128"; exon_number "8";
chr12	StringTie	exon	89525120	89525204	1000	-	.	gene_id "MSTRG.43328"; transcript_id "MSTRG.43328.128"; exon_number "9";
chr12	StringTie	exon	89525881	89526000	1000	-	.	gene_id "MSTRG.43328"; transcript_id "MSTRG.43328.128"; exon_number "10";
chr12	StringTie	transcript	89459638	89472709	1000	-	.	gene_id "MSTRG.43328"; transcript_id "MSTRG.43328.129";
chr12	StringTie	exon	89459638	89459718	1000	-	.	gene_id "MSTRG.43328"; transcript_id "MSTRG.43328.129"; exon_number "1";
chr12	StringTie	exon	89461004	89461306	1000	-	.	gene_id "MSTRG.43328"; transcript_id "MSTRG.43328.129"; exon_number "2";
chr12	StringTie	exon	89466770	89466922	1000	-	.	gene_id "MSTRG.43328"; transcript_id "MSTRG.43328.129"; exon_number "3";
chr12	StringTie	exon	89467617	89467685	1000	-	.	gene_id "MSTRG.43328"; transcript_id "MSTRG.43328.129"; exon_number "4";
chr12	StringTie	exon	89470361	89470494	1000	-	.	gene_id "MSTRG.43328"; transcript_id "MSTRG.43328.129"; exon_number "5";
chr12	StringTie	exon	89471614	89471729	1000	-	.	gene_id "MSTRG.43328"; transcript_id "MSTRG.43328.129"; exon_number "6";
chr12	StringTie	exon	89472168	89472275	1000	-	.	gene_id "MSTRG.43328"; transcript_id "MSTRG.43328.129"; exon_number "7";
chr12	StringTie	exon	89472581	89472709	1000	-	.	gene_id "MSTRG.43328"; transcript_id "MSTRG.43328.129"; exon_number "8";
chr12	StringTie	transcript	89348056	89352497	1000	-	.	gene_id "MSTRG.43328"; transcript_id "MSTRG.43328.13";
chr12	StringTie	exon	89348056	89348954	1000	-	.	gene_id "MSTRG.43328"; transcript_id "MSTRG.43328.13"; exon_number "1";
chr12	StringTie	exon	89349030	89349561	1000	-	.	gene_id "MSTRG.43328"; transcript_id "MSTRG.43328.13"; exon_number "2";
chr12	StringTie	exon	89350588	89351025	1000	-	.	gene_id "MSTRG.43328"; transcript_id "MSTRG.43328.13"; exon_number "3";
chr12	StringTie	exon	89351640	89352497	1000	-	.	gene_id "MSTRG.43328"; transcript_id "MSTRG.43328.13"; exon_number "4";
chr12	StringTie	transcript	89459639	89497342	1000	-	.	gene_id "MSTRG.43328"; transcript_id "MSTRG.43328.130";
chr12	StringTie	exon	89459639	89459718	1000	-	.	gene_id "MSTRG.43328"; transcript_id "MSTRG.43328.130"; exon_number "1";
chr12	StringTie	exon	89466770	89466922	1000	-	.	gene_id "MSTRG.43328"; transcript_id "MSTRG.43328.130"; exon_number "2";
chr12	StringTie	exon	89467617	89467685	1000	-	.	gene_id "MSTRG.43328"; transcript_id "MSTRG.43328.130"; exon_number "3";
chr12	StringTie	exon	89470361	89470494	1000	-	.	gene_id "MSTRG.43328"; transcript_id "MSTRG.43328.130"; exon_number "4";
chr12	StringTie	exon	89471614	89471729	1000	-	.	gene_id "MSTRG.43328"; transcript_id "MSTRG.43328.130"; exon_number "5";
chr12	StringTie	exon	89472168	89472275	1000	-	.	gene_id "MSTRG.43328"; transcript_id "MSTRG.43328.130"; exon_number "6";
chr12	StringTie	exon	89491936	89492092	1000	-	.	gene_id "MSTRG.43328"; transcript_id "MSTRG.43328.130"; exon_number "7";
chr12	StringTie	exon	89497221	89497342	1000	-	.	gene_id "MSTRG.43328"; transcript_id "MSTRG.43328.130"; exon_number "8";
chr12	StringTie	transcript	89459641	89495517	1000	-	.	gene_id "MSTRG.43328"; transcript_id "MSTRG.43328.131";
chr12	StringTie	exon	89459641	89459718	1000	-	.	gene_id "MSTRG.43328"; transcript_id "MSTRG.43328.131"; exon_number "1";
chr12	StringTie	exon	89466770	89466922	1000	-	.	gene_id "MSTRG.43328"; transcript_id "MSTRG.43328.131"; exon_number "2";
chr12	StringTie	exon	89467617	89467685	1000	-	.	gene_id "MSTRG.43328"; transcript_id "MSTRG.43328.131"; exon_number "3";
chr12	StringTie	exon	89470361	89470494	1000	-	.	gene_id "MSTRG.43328"; transcript_id "MSTRG.43328.131"; exon_number "4";
chr12	StringTie	exon	89471614	89471729	1000	-	.	gene_id "MSTRG.43328"; transcript_id "MSTRG.43328.131"; exon_number "5";
chr12	StringTie	exon	89472168	89472275	1000	-	.	gene_id "MSTRG.43328"; transcript_id "MSTRG.43328.131"; exon_number "6";
chr12	StringTie	exon	89491936	89492115	1000	-	.	gene_id "MSTRG.43328"; transcript_id "MSTRG.43328.131"; exon_number "7";
chr12	StringTie	exon	89495492	89495517	1000	-	.	gene_id "MSTRG.43328"; transcript_id "MSTRG.43328.131"; exon_number "8";
chr12	StringTie	transcript	89459641	89512709	1000	-	.	gene_id "MSTRG.43328"; transcript_id "MSTRG.43328.132";
chr12	StringTie	exon	89459641	89459718	1000	-	.	gene_id "MSTRG.43328"; transcript_id "MSTRG.43328.132"; exon_number "1";
chr12	StringTie	exon	89461004	89461306	1000	-	.	gene_id "MSTRG.43328"; transcript_id "MSTRG.43328.132"; exon_number "2";
chr12	StringTie	exon	89466770	89466922	1000	-	.	gene_id "MSTRG.43328"; transcript_id "MSTRG.43328.132"; exon_number "3";
chr12	StringTie	exon	89467617	89467685	1000	-	.	gene_id "MSTRG.43328"; transcript_id "MSTRG.43328.132"; exon_number "4";
chr12	StringTie	exon	89470361	89470494	1000	-	.	gene_id "MSTRG.43328"; transcript_id "MSTRG.43328.132"; exon_number "5";
chr12	StringTie	exon	89471614	89471729	1000	-	.	gene_id "MSTRG.43328"; transcript_id "MSTRG.43328.132"; exon_number "6";
chr12	StringTie	exon	89472168	89472275	1000	-	.	gene_id "MSTRG.43328"; transcript_id "MSTRG.43328.132"; exon_number "7";
chr12	StringTie	exon	89491936	89492115	1000	-	.	gene_id "MSTRG.43328"; transcript_id "MSTRG.43328.132"; exon_number "8";
chr12	StringTie	exon	89497039	89497342	1000	-	.	gene_id "MSTRG.43328"; transcript_id "MSTRG.43328.132"; exon_number "9";
chr12	StringTie	exon	89512611	89512709	1000	-	.	gene_id "MSTRG.43328"; transcript_id "MSTRG.43328.132"; exon_number "10";
chr12	StringTie	transcript	89459642	89526000	1000	-	.	gene_id "MSTRG.43328"; transcript_id "MSTRG.43328.133";
chr12	StringTie	exon	89459642	89459718	1000	-	.	gene_id "MSTRG.43328"; transcript_id "MSTRG.43328.133"; exon_number "1";
chr12	StringTie	exon	89460016	89461306	1000	-	.	gene_id "MSTRG.43328"; transcript_id "MSTRG.43328.133"; exon_number "2";
chr12	StringTie	exon	89466770	89466922	1000	-	.	gene_id "MSTRG.43328"; transcript_id "MSTRG.43328.133"; exon_number "3";
chr12	StringTie	exon	89467617	89467685	1000	-	.	gene_id "MSTRG.43328"; transcript_id "MSTRG.43328.133"; exon_number "4";
chr12	StringTie	exon	89470361	89470494	1000	-	.	gene_id "MSTRG.43328"; transcript_id "MSTRG.43328.133"; exon_number "5";
chr12	StringTie	exon	89471614	89471729	1000	-	.	gene_id "MSTRG.43328"; transcript_id "MSTRG.43328.133"; exon_number "6";
chr12	StringTie	exon	89472168	89472275	1000	-	.	gene_id "MSTRG.43328"; transcript_id "MSTRG.43328.133"; exon_number "7";
chr12	StringTie	exon	89491936	89492115	1000	-	.	gene_id "MSTRG.43328"; transcript_id "MSTRG.43328.133"; exon_number "8";
chr12	StringTie	exon	89497039	89497342	1000	-	.	gene_id "MSTRG.43328"; transcript_id "MSTRG.43328.133"; exon_number "9";
chr12	StringTie	exon	89525120	89525204	1000	-	.	gene_id "MSTRG.43328"; transcript_id "MSTRG.43328.133"; exon_number "10";
chr12	StringTie	exon	89525881	89526000	1000	-	.	gene_id "MSTRG.43328"; transcript_id "MSTRG.43328.133"; exon_number "11";
chr12	StringTie	transcript	89460256	89497343	1000	-	.	gene_id "MSTRG.43328"; transcript_id "MSTRG.43328.135";
chr12	StringTie	exon	89460256	89461306	1000	-	.	gene_id "MSTRG.43328"; transcript_id "MSTRG.43328.135"; exon_number "1";
chr12	StringTie	exon	89466770	89466922	1000	-	.	gene_id "MSTRG.43328"; transcript_id "MSTRG.43328.135"; exon_number "2";
chr12	StringTie	exon	89467617	89467685	1000	-	.	gene_id "MSTRG.43328"; transcript_id "MSTRG.43328.135"; exon_number "3";
chr12	StringTie	exon	89470361	89470494	1000	-	.	gene_id "MSTRG.43328"; transcript_id "MSTRG.43328.135"; exon_number "4";
chr12	StringTie	exon	89471614	89471729	1000	-	.	gene_id "MSTRG.43328"; transcript_id "MSTRG.43328.135"; exon_number "5";
chr12	StringTie	exon	89472168	89472275	1000	-	.	gene_id "MSTRG.43328"; transcript_id "MSTRG.43328.135"; exon_number "6";
chr12	StringTie	exon	89491936	89492115	1000	-	.	gene_id "MSTRG.43328"; transcript_id "MSTRG.43328.135"; exon_number "7";
chr12	StringTie	exon	89497055	89497343	1000	-	.	gene_id "MSTRG.43328"; transcript_id "MSTRG.43328.135"; exon_number "8";
chr12	StringTie	transcript	89460439	89497335	1000	-	.	gene_id "MSTRG.43328"; transcript_id "MSTRG.43328.136";
chr12	StringTie	exon	89460439	89461306	1000	-	.	gene_id "MSTRG.43328"; transcript_id "MSTRG.43328.136"; exon_number "1";
chr12	StringTie	exon	89466770	89466922	1000	-	.	gene_id "MSTRG.43328"; transcript_id "MSTRG.43328.136"; exon_number "2";
chr12	StringTie	exon	89467617	89467685	1000	-	.	gene_id "MSTRG.43328"; transcript_id "MSTRG.43328.136"; exon_number "3";
chr12	StringTie	exon	89470361	89470434	1000	-	.	gene_id "MSTRG.43328"; transcript_id "MSTRG.43328.136"; exon_number "4";
chr12	StringTie	exon	89471614	89471729	1000	-	.	gene_id "MSTRG.43328"; transcript_id "MSTRG.43328.136"; exon_number "5";
chr12	StringTie	exon	89472168	89472275	1000	-	.	gene_id "MSTRG.43328"; transcript_id "MSTRG.43328.136"; exon_number "6";
chr12	StringTie	exon	89491936	89492115	1000	-	.	gene_id "MSTRG.43328"; transcript_id "MSTRG.43328.136"; exon_number "7";
chr12	StringTie	exon	89497171	89497335	1000	-	.	gene_id "MSTRG.43328"; transcript_id "MSTRG.43328.136"; exon_number "8";
chr12	StringTie	transcript	89460811	89497342	1000	-	.	gene_id "MSTRG.43328"; transcript_id "MSTRG.43328.138";
chr12	StringTie	exon	89460811	89461306	1000	-	.	gene_id "MSTRG.43328"; transcript_id "MSTRG.43328.138"; exon_number "1";
chr12	StringTie	exon	89466770	89466922	1000	-	.	gene_id "MSTRG.43328"; transcript_id "MSTRG.43328.138"; exon_number "2";
chr12	StringTie	exon	89467617	89467685	1000	-	.	gene_id "MSTRG.43328"; transcript_id "MSTRG.43328.138"; exon_number "3";
chr12	StringTie	exon	89470361	89470494	1000	-	.	gene_id "MSTRG.43328"; transcript_id "MSTRG.43328.138"; exon_number "4";
chr12	StringTie	exon	89471614	89471729	1000	-	.	gene_id "MSTRG.43328"; transcript_id "MSTRG.43328.138"; exon_number "5";
chr12	StringTie	exon	89472168	89472275	1000	-	.	gene_id "MSTRG.43328"; transcript_id "MSTRG.43328.138"; exon_number "6";
chr12	StringTie	exon	89491936	89492115	1000	-	.	gene_id "MSTRG.43328"; transcript_id "MSTRG.43328.138"; exon_number "7";
chr12	StringTie	exon	89497172	89497342	1000	-	.	gene_id "MSTRG.43328"; transcript_id "MSTRG.43328.138"; exon_number "8";
chr12	StringTie	transcript	89348057	89352493	1000	-	.	gene_id "MSTRG.43328"; transcript_id "MSTRG.43328.14";
chr12	StringTie	exon	89348057	89351025	1000	-	.	gene_id "MSTRG.43328"; transcript_id "MSTRG.43328.14"; exon_number "1";
chr12	StringTie	exon	89351640	89351681	1000	-	.	gene_id "MSTRG.43328"; transcript_id "MSTRG.43328.14"; exon_number "2";
chr12	StringTie	exon	89352024	89352493	1000	-	.	gene_id "MSTRG.43328"; transcript_id "MSTRG.43328.14"; exon_number "3";
chr12	StringTie	transcript	89519336	89524762	1000	-	.	gene_id "MSTRG.43328"; transcript_id "MSTRG.43328.143";
chr12	StringTie	exon	89519336	89524440	1000	-	.	gene_id "MSTRG.43328"; transcript_id "MSTRG.43328.143"; exon_number "1";
chr12	StringTie	exon	89524544	89524762	1000	-	.	gene_id "MSTRG.43328"; transcript_id "MSTRG.43328.143"; exon_number "2";
chr12	StringTie	transcript	89519383	89524824	1000	-	.	gene_id "MSTRG.43328"; transcript_id "MSTRG.43328.144";
chr12	StringTie	exon	89519383	89523662	1000	-	.	gene_id "MSTRG.43328"; transcript_id "MSTRG.43328.144"; exon_number "1";
chr12	StringTie	exon	89523709	89524824	1000	-	.	gene_id "MSTRG.43328"; transcript_id "MSTRG.43328.144"; exon_number "2";
chr12	StringTie	transcript	89519412	89526262	1000	-	.	gene_id "MSTRG.43328"; transcript_id "MSTRG.43328.147";
chr12	StringTie	exon	89519412	89519729	1000	-	.	gene_id "MSTRG.43328"; transcript_id "MSTRG.43328.147"; exon_number "1";
chr12	StringTie	exon	89519844	89523673	1000	-	.	gene_id "MSTRG.43328"; transcript_id "MSTRG.43328.147"; exon_number "2";
chr12	StringTie	exon	89525120	89525204	1000	-	.	gene_id "MSTRG.43328"; transcript_id "MSTRG.43328.147"; exon_number "3";
chr12	StringTie	exon	89525881	89526262	1000	-	.	gene_id "MSTRG.43328"; transcript_id "MSTRG.43328.147"; exon_number "4";
chr12	StringTie	transcript	89519482	89525600	1000	-	.	gene_id "MSTRG.43328"; transcript_id "MSTRG.43328.148";
chr12	StringTie	exon	89519482	89524149	1000	-	.	gene_id "MSTRG.43328"; transcript_id "MSTRG.43328.148"; exon_number "1";
chr12	StringTie	exon	89524205	89524440	1000	-	.	gene_id "MSTRG.43328"; transcript_id "MSTRG.43328.148"; exon_number "2";
chr12	StringTie	exon	89525120	89525600	1000	-	.	gene_id "MSTRG.43328"; transcript_id "MSTRG.43328.148"; exon_number "3";
chr12	StringTie	transcript	89521119	89526342	1000	-	.	gene_id "MSTRG.43328"; transcript_id "MSTRG.43328.149";
chr12	StringTie	exon	89521119	89521347	1000	-	.	gene_id "MSTRG.43328"; transcript_id "MSTRG.43328.149"; exon_number "1";
chr12	StringTie	exon	89521392	89524440	1000	-	.	gene_id "MSTRG.43328"; transcript_id "MSTRG.43328.149"; exon_number "2";
chr12	StringTie	exon	89525120	89525204	1000	-	.	gene_id "MSTRG.43328"; transcript_id "MSTRG.43328.149"; exon_number "3";
chr12	StringTie	exon	89525881	89526342	1000	-	.	gene_id "MSTRG.43328"; transcript_id "MSTRG.43328.149"; exon_number "4";
chr12	StringTie	transcript	89348058	89352534	1000	-	.	gene_id "MSTRG.43328"; transcript_id "MSTRG.43328.15";
chr12	StringTie	exon	89348058	89350835	1000	-	.	gene_id "MSTRG.43328"; transcript_id "MSTRG.43328.15"; exon_number "1";
chr12	StringTie	exon	89351640	89352534	1000	-	.	gene_id "MSTRG.43328"; transcript_id "MSTRG.43328.15"; exon_number "2";
chr12	StringTie	transcript	89348059	89351532	1000	-	.	gene_id "MSTRG.43328"; transcript_id "MSTRG.43328.16";
chr12	StringTie	exon	89348059	89351025	1000	-	.	gene_id "MSTRG.43328"; transcript_id "MSTRG.43328.16"; exon_number "1";
chr12	StringTie	exon	89351424	89351532	1000	-	.	gene_id "MSTRG.43328"; transcript_id "MSTRG.43328.16"; exon_number "2";
chr12	StringTie	transcript	89348059	89352496	1000	-	.	gene_id "MSTRG.43328"; transcript_id "MSTRG.43328.17";
chr12	StringTie	exon	89348059	89349561	1000	-	.	gene_id "MSTRG.43328"; transcript_id "MSTRG.43328.17"; exon_number "1";
chr12	StringTie	exon	89350588	89351025	1000	-	.	gene_id "MSTRG.43328"; transcript_id "MSTRG.43328.17"; exon_number "2";
chr12	StringTie	exon	89351640	89351661	1000	-	.	gene_id "MSTRG.43328"; transcript_id "MSTRG.43328.17"; exon_number "3";
chr12	StringTie	exon	89351710	89352496	1000	-	.	gene_id "MSTRG.43328"; transcript_id "MSTRG.43328.17"; exon_number "4";
chr12	StringTie	transcript	89348061	89526543	1000	-	.	gene_id "MSTRG.43328"; transcript_id "MSTRG.43328.18";
chr12	StringTie	exon	89348061	89349561	1000	-	.	gene_id "MSTRG.43328"; transcript_id "MSTRG.43328.18"; exon_number "1";
chr12	StringTie	exon	89350588	89351025	1000	-	.	gene_id "MSTRG.43328"; transcript_id "MSTRG.43328.18"; exon_number "2";
chr12	StringTie	exon	89459638	89459718	1000	-	.	gene_id "MSTRG.43328"; transcript_id "MSTRG.43328.18"; exon_number "3";
chr12	StringTie	exon	89466770	89466922	1000	-	.	gene_id "MSTRG.43328"; transcript_id "MSTRG.43328.18"; exon_number "4";
chr12	StringTie	exon	89467617	89467685	1000	-	.	gene_id "MSTRG.43328"; transcript_id "MSTRG.43328.18"; exon_number "5";
chr12	StringTie	exon	89470361	89470494	1000	-	.	gene_id "MSTRG.43328"; transcript_id "MSTRG.43328.18"; exon_number "6";
chr12	StringTie	exon	89471614	89471729	1000	-	.	gene_id "MSTRG.43328"; transcript_id "MSTRG.43328.18"; exon_number "7";
chr12	StringTie	exon	89472168	89472275	1000	-	.	gene_id "MSTRG.43328"; transcript_id "MSTRG.43328.18"; exon_number "8";
chr12	StringTie	exon	89491936	89492115	1000	-	.	gene_id "MSTRG.43328"; transcript_id "MSTRG.43328.18"; exon_number "9";
chr12	StringTie	exon	89525120	89525204	1000	-	.	gene_id "MSTRG.43328"; transcript_id "MSTRG.43328.18"; exon_number "10";
chr12	StringTie	exon	89525881	89526543	1000	-	.	gene_id "MSTRG.43328"; transcript_id "MSTRG.43328.18"; exon_number "11";
chr12	StringTie	transcript	89348062	89352518	1000	-	.	gene_id "MSTRG.43328"; transcript_id "MSTRG.43328.19";
chr12	StringTie	exon	89348062	89349425	1000	-	.	gene_id "MSTRG.43328"; transcript_id "MSTRG.43328.19"; exon_number "1";
chr12	StringTie	exon	89349477	89349561	1000	-	.	gene_id "MSTRG.43328"; transcript_id "MSTRG.43328.19"; exon_number "2";
chr12	StringTie	exon	89350588	89351025	1000	-	.	gene_id "MSTRG.43328"; transcript_id "MSTRG.43328.19"; exon_number "3";
chr12	StringTie	exon	89351640	89352518	1000	-	.	gene_id "MSTRG.43328"; transcript_id "MSTRG.43328.19"; exon_number "4";
chr12	StringTie	transcript	89346976	89367754	1000	-	.	gene_id "MSTRG.43328"; transcript_id "MSTRG.43328.2";
chr12	StringTie	exon	89346976	89349597	1000	-	.	gene_id "MSTRG.43328"; transcript_id "MSTRG.43328.2"; exon_number "1";
chr12	StringTie	exon	89350588	89351025	1000	-	.	gene_id "MSTRG.43328"; transcript_id "MSTRG.43328.2"; exon_number "2";
chr12	StringTie	exon	89351640	89367754	1000	-	.	gene_id "MSTRG.43328"; transcript_id "MSTRG.43328.2"; exon_number "3";
chr12	StringTie	transcript	89348064	89351188	1000	-	.	gene_id "MSTRG.43328"; transcript_id "MSTRG.43328.20";
chr12	StringTie	exon	89348064	89351025	1000	-	.	gene_id "MSTRG.43328"; transcript_id "MSTRG.43328.20"; exon_number "1";
chr12	StringTie	exon	89351169	89351188	1000	-	.	gene_id "MSTRG.43328"; transcript_id "MSTRG.43328.20"; exon_number "2";
chr12	StringTie	transcript	89348064	89355710	1000	-	.	gene_id "MSTRG.43328"; transcript_id "MSTRG.43328.21";
chr12	StringTie	exon	89348064	89349561	1000	-	.	gene_id "MSTRG.43328"; transcript_id "MSTRG.43328.21"; exon_number "1";
chr12	StringTie	exon	89349975	89351025	1000	-	.	gene_id "MSTRG.43328"; transcript_id "MSTRG.43328.21"; exon_number "2";
chr12	StringTie	exon	89351640	89355710	1000	-	.	gene_id "MSTRG.43328"; transcript_id "MSTRG.43328.21"; exon_number "3";
chr12	StringTie	transcript	89348066	89352505	1000	-	.	gene_id "MSTRG.43328"; transcript_id "MSTRG.43328.22";
chr12	StringTie	exon	89348066	89349561	1000	-	.	gene_id "MSTRG.43328"; transcript_id "MSTRG.43328.22"; exon_number "1";
chr12	StringTie	exon	89350588	89351025	1000	-	.	gene_id "MSTRG.43328"; transcript_id "MSTRG.43328.22"; exon_number "2";
chr12	StringTie	exon	89351640	89351652	1000	-	.	gene_id "MSTRG.43328"; transcript_id "MSTRG.43328.22"; exon_number "3";
chr12	StringTie	exon	89351709	89352505	1000	-	.	gene_id "MSTRG.43328"; transcript_id "MSTRG.43328.22"; exon_number "4";
chr12	StringTie	transcript	89348067	89352492	1000	-	.	gene_id "MSTRG.43328"; transcript_id "MSTRG.43328.23";
chr12	StringTie	exon	89348067	89350476	1000	-	.	gene_id "MSTRG.43328"; transcript_id "MSTRG.43328.23"; exon_number "1";
chr12	StringTie	exon	89350588	89351025	1000	-	.	gene_id "MSTRG.43328"; transcript_id "MSTRG.43328.23"; exon_number "2";
chr12	StringTie	exon	89351640	89352492	1000	-	.	gene_id "MSTRG.43328"; transcript_id "MSTRG.43328.23"; exon_number "3";
chr12	StringTie	transcript	89348068	89352512	1000	-	.	gene_id "MSTRG.43328"; transcript_id "MSTRG.43328.24";
chr12	StringTie	exon	89348068	89349561	1000	-	.	gene_id "MSTRG.43328"; transcript_id "MSTRG.43328.24"; exon_number "1";
chr12	StringTie	exon	89350588	89350597	1000	-	.	gene_id "MSTRG.43328"; transcript_id "MSTRG.43328.24"; exon_number "2";
chr12	StringTie	exon	89350635	89351025	1000	-	.	gene_id "MSTRG.43328"; transcript_id "MSTRG.43328.24"; exon_number "3";
chr12	StringTie	exon	89351640	89352512	1000	-	.	gene_id "MSTRG.43328"; transcript_id "MSTRG.43328.24"; exon_number "4";
chr12	StringTie	transcript	89348069	89352506	1000	-	.	gene_id "MSTRG.43328"; transcript_id "MSTRG.43328.25";
chr12	StringTie	exon	89348069	89349561	1000	-	.	gene_id "MSTRG.43328"; transcript_id "MSTRG.43328.25"; exon_number "1";
chr12	StringTie	exon	89350385	89351025	1000	-	.	gene_id "MSTRG.43328"; transcript_id "MSTRG.43328.25"; exon_number "2";
chr12	StringTie	exon	89351640	89352506	1000	-	.	gene_id "MSTRG.43328"; transcript_id "MSTRG.43328.25"; exon_number "3";
chr12	StringTie	transcript	89348070	89352497	1000	-	.	gene_id "MSTRG.43328"; transcript_id "MSTRG.43328.26";
chr12	StringTie	exon	89348070	89348991	1000	-	.	gene_id "MSTRG.43328"; transcript_id "MSTRG.43328.26"; exon_number "1";
chr12	StringTie	exon	89349030	89349561	1000	-	.	gene_id "MSTRG.43328"; transcript_id "MSTRG.43328.26"; exon_number "2";
chr12	StringTie	exon	89350588	89351025	1000	-	.	gene_id "MSTRG.43328"; transcript_id "MSTRG.43328.26"; exon_number "3";
chr12	StringTie	exon	89351640	89352497	1000	-	.	gene_id "MSTRG.43328"; transcript_id "MSTRG.43328.26"; exon_number "4";
chr12	StringTie	transcript	89348071	89367758	1000	-	.	gene_id "MSTRG.43328"; transcript_id "MSTRG.43328.27";
chr12	StringTie	exon	89348071	89351025	1000	-	.	gene_id "MSTRG.43328"; transcript_id "MSTRG.43328.27"; exon_number "1";
chr12	StringTie	exon	89351640	89352152	1000	-	.	gene_id "MSTRG.43328"; transcript_id "MSTRG.43328.27"; exon_number "2";
chr12	StringTie	exon	89352395	89367758	1000	-	.	gene_id "MSTRG.43328"; transcript_id "MSTRG.43328.27"; exon_number "3";
chr12	StringTie	transcript	89348071	89352491	1000	-	.	gene_id "MSTRG.43328"; transcript_id "MSTRG.43328.28";
chr12	StringTie	exon	89348071	89349469	1000	-	.	gene_id "MSTRG.43328"; transcript_id "MSTRG.43328.28"; exon_number "1";
chr12	StringTie	exon	89350588	89351025	1000	-	.	gene_id "MSTRG.43328"; transcript_id "MSTRG.43328.28"; exon_number "2";
chr12	StringTie	exon	89351640	89352491	1000	-	.	gene_id "MSTRG.43328"; transcript_id "MSTRG.43328.28"; exon_number "3";
chr12	StringTie	transcript	89348077	89352495	1000	-	.	gene_id "MSTRG.43328"; transcript_id "MSTRG.43328.29";
chr12	StringTie	exon	89348077	89349561	1000	-	.	gene_id "MSTRG.43328"; transcript_id "MSTRG.43328.29"; exon_number "1";
chr12	StringTie	exon	89349823	89351025	1000	-	.	gene_id "MSTRG.43328"; transcript_id "MSTRG.43328.29"; exon_number "2";
chr12	StringTie	exon	89351640	89352495	1000	-	.	gene_id "MSTRG.43328"; transcript_id "MSTRG.43328.29"; exon_number "3";
chr12	StringTie	transcript	89347116	89354256	1000	-	.	gene_id "MSTRG.43328"; transcript_id "MSTRG.43328.3";
chr12	StringTie	exon	89347116	89349561	1000	-	.	gene_id "MSTRG.43328"; transcript_id "MSTRG.43328.3"; exon_number "1";
chr12	StringTie	exon	89350052	89351025	1000	-	.	gene_id "MSTRG.43328"; transcript_id "MSTRG.43328.3"; exon_number "2";
chr12	StringTie	exon	89351640	89354256	1000	-	.	gene_id "MSTRG.43328"; transcript_id "MSTRG.43328.3"; exon_number "3";
chr12	StringTie	transcript	89400548	89525686	1000	-	.	gene_id "MSTRG.43328"; transcript_id "MSTRG.43328.34";
chr12	StringTie	exon	89400548	89400762	1000	-	.	gene_id "MSTRG.43328"; transcript_id "MSTRG.43328.34"; exon_number "1";
chr12	StringTie	exon	89401544	89401608	1000	-	.	gene_id "MSTRG.43328"; transcript_id "MSTRG.43328.34"; exon_number "2";
chr12	StringTie	exon	89425161	89425379	1000	-	.	gene_id "MSTRG.43328"; transcript_id "MSTRG.43328.34"; exon_number "3";
chr12	StringTie	exon	89433913	89433991	1000	-	.	gene_id "MSTRG.43328"; transcript_id "MSTRG.43328.34"; exon_number "4";
chr12	StringTie	exon	89459638	89459718	1000	-	.	gene_id "MSTRG.43328"; transcript_id "MSTRG.43328.34"; exon_number "5";
chr12	StringTie	exon	89466770	89466922	1000	-	.	gene_id "MSTRG.43328"; transcript_id "MSTRG.43328.34"; exon_number "6";
chr12	StringTie	exon	89467617	89467685	1000	-	.	gene_id "MSTRG.43328"; transcript_id "MSTRG.43328.34"; exon_number "7";
chr12	StringTie	exon	89470361	89470494	1000	-	.	gene_id "MSTRG.43328"; transcript_id "MSTRG.43328.34"; exon_number "8";
chr12	StringTie	exon	89471614	89471729	1000	-	.	gene_id "MSTRG.43328"; transcript_id "MSTRG.43328.34"; exon_number "9";
chr12	StringTie	exon	89472168	89472275	1000	-	.	gene_id "MSTRG.43328"; transcript_id "MSTRG.43328.34"; exon_number "10";
chr12	StringTie	exon	89491936	89492115	1000	-	.	gene_id "MSTRG.43328"; transcript_id "MSTRG.43328.34"; exon_number "11";
chr12	StringTie	exon	89497171	89497342	1000	-	.	gene_id "MSTRG.43328"; transcript_id "MSTRG.43328.34"; exon_number "12";
chr12	StringTie	exon	89521726	89524440	1000	-	.	gene_id "MSTRG.43328"; transcript_id "MSTRG.43328.34"; exon_number "13";
chr12	StringTie	exon	89525120	89525686	1000	-	.	gene_id "MSTRG.43328"; transcript_id "MSTRG.43328.34"; exon_number "14";
chr12	StringTie	transcript	89401370	89404339	1000	-	.	gene_id "MSTRG.43328"; transcript_id "MSTRG.43328.35";
chr12	StringTie	exon	89401370	89401608	1000	-	.	gene_id "MSTRG.43328"; transcript_id "MSTRG.43328.35"; exon_number "1";
chr12	StringTie	exon	89404183	89404339	1000	-	.	gene_id "MSTRG.43328"; transcript_id "MSTRG.43328.35"; exon_number "2";
chr12	StringTie	transcript	89401428	89404345	1000	-	.	gene_id "MSTRG.43328"; transcript_id "MSTRG.43328.36";
chr12	StringTie	exon	89401428	89401608	1000	-	.	gene_id "MSTRG.43328"; transcript_id "MSTRG.43328.36"; exon_number "1";
chr12	StringTie	exon	89404275	89404345	1000	-	.	gene_id "MSTRG.43328"; transcript_id "MSTRG.43328.36"; exon_number "2";
chr12	StringTie	transcript	89418025	89539679	1000	-	.	gene_id "MSTRG.43328"; transcript_id "MSTRG.43328.37";
chr12	StringTie	exon	89418025	89421257	1000	-	.	gene_id "MSTRG.43328"; transcript_id "MSTRG.43328.37"; exon_number "1";
chr12	StringTie	exon	89425161	89425379	1000	-	.	gene_id "MSTRG.43328"; transcript_id "MSTRG.43328.37"; exon_number "2";
chr12	StringTie	exon	89425870	89425986	1000	-	.	gene_id "MSTRG.43328"; transcript_id "MSTRG.43328.37"; exon_number "3";
chr12	StringTie	exon	89433913	89433991	1000	-	.	gene_id "MSTRG.43328"; transcript_id "MSTRG.43328.37"; exon_number "4";
chr12	StringTie	exon	89459638	89459718	1000	-	.	gene_id "MSTRG.43328"; transcript_id "MSTRG.43328.37"; exon_number "5";
chr12	StringTie	exon	89466770	89466922	1000	-	.	gene_id "MSTRG.43328"; transcript_id "MSTRG.43328.37"; exon_number "6";
chr12	StringTie	exon	89467617	89467685	1000	-	.	gene_id "MSTRG.43328"; transcript_id "MSTRG.43328.37"; exon_number "7";
chr12	StringTie	exon	89470361	89470494	1000	-	.	gene_id "MSTRG.43328"; transcript_id "MSTRG.43328.37"; exon_number "8";
chr12	StringTie	exon	89471614	89471729	1000	-	.	gene_id "MSTRG.43328"; transcript_id "MSTRG.43328.37"; exon_number "9";
chr12	StringTie	exon	89472168	89472275	1000	-	.	gene_id "MSTRG.43328"; transcript_id "MSTRG.43328.37"; exon_number "10";
chr12	StringTie	exon	89491936	89492115	1000	-	.	gene_id "MSTRG.43328"; transcript_id "MSTRG.43328.37"; exon_number "11";
chr12	StringTie	exon	89497171	89497342	1000	-	.	gene_id "MSTRG.43328"; transcript_id "MSTRG.43328.37"; exon_number "12";
chr12	StringTie	exon	89525120	89525204	1000	-	.	gene_id "MSTRG.43328"; transcript_id "MSTRG.43328.37"; exon_number "13";
chr12	StringTie	exon	89525881	89526097	1000	-	.	gene_id "MSTRG.43328"; transcript_id "MSTRG.43328.37"; exon_number "14";
chr12	StringTie	exon	89539373	89539679	1000	-	.	gene_id "MSTRG.43328"; transcript_id "MSTRG.43328.37"; exon_number "15";
chr12	StringTie	transcript	89419452	89437561	1000	-	.	gene_id "MSTRG.43328"; transcript_id "MSTRG.43328.38";
chr12	StringTie	exon	89419452	89421257	1000	-	.	gene_id "MSTRG.43328"; transcript_id "MSTRG.43328.38"; exon_number "1";
chr12	StringTie	exon	89425161	89425379	1000	-	.	gene_id "MSTRG.43328"; transcript_id "MSTRG.43328.38"; exon_number "2";
chr12	StringTie	exon	89433913	89433991	1000	-	.	gene_id "MSTRG.43328"; transcript_id "MSTRG.43328.38"; exon_number "3";
chr12	StringTie	exon	89437320	89437561	1000	-	.	gene_id "MSTRG.43328"; transcript_id "MSTRG.43328.38"; exon_number "4";
chr12	StringTie	transcript	89419540	89513410	1000	-	.	gene_id "MSTRG.43328"; transcript_id "MSTRG.43328.39";
chr12	StringTie	exon	89419540	89421257	1000	-	.	gene_id "MSTRG.43328"; transcript_id "MSTRG.43328.39"; exon_number "1";
chr12	StringTie	exon	89425161	89425379	1000	-	.	gene_id "MSTRG.43328"; transcript_id "MSTRG.43328.39"; exon_number "2";
chr12	StringTie	exon	89433913	89433991	1000	-	.	gene_id "MSTRG.43328"; transcript_id "MSTRG.43328.39"; exon_number "3";
chr12	StringTie	exon	89459638	89459718	1000	-	.	gene_id "MSTRG.43328"; transcript_id "MSTRG.43328.39"; exon_number "4";
chr12	StringTie	exon	89466770	89466922	1000	-	.	gene_id "MSTRG.43328"; transcript_id "MSTRG.43328.39"; exon_number "5";
chr12	StringTie	exon	89467617	89467685	1000	-	.	gene_id "MSTRG.43328"; transcript_id "MSTRG.43328.39"; exon_number "6";
chr12	StringTie	exon	89470361	89470494	1000	-	.	gene_id "MSTRG.43328"; transcript_id "MSTRG.43328.39"; exon_number "7";
chr12	StringTie	exon	89471614	89471729	1000	-	.	gene_id "MSTRG.43328"; transcript_id "MSTRG.43328.39"; exon_number "8";
chr12	StringTie	exon	89472168	89472275	1000	-	.	gene_id "MSTRG.43328"; transcript_id "MSTRG.43328.39"; exon_number "9";
chr12	StringTie	exon	89491936	89492115	1000	-	.	gene_id "MSTRG.43328"; transcript_id "MSTRG.43328.39"; exon_number "10";
chr12	StringTie	exon	89497171	89497342	1000	-	.	gene_id "MSTRG.43328"; transcript_id "MSTRG.43328.39"; exon_number "11";
chr12	StringTie	exon	89513380	89513410	1000	-	.	gene_id "MSTRG.43328"; transcript_id "MSTRG.43328.39"; exon_number "12";
chr12	StringTie	transcript	89347232	89354181	1000	-	.	gene_id "MSTRG.43328"; transcript_id "MSTRG.43328.4";
chr12	StringTie	exon	89347232	89349561	1000	-	.	gene_id "MSTRG.43328"; transcript_id "MSTRG.43328.4"; exon_number "1";
chr12	StringTie	exon	89350588	89351025	1000	-	.	gene_id "MSTRG.43328"; transcript_id "MSTRG.43328.4"; exon_number "2";
chr12	StringTie	exon	89351640	89353693	1000	-	.	gene_id "MSTRG.43328"; transcript_id "MSTRG.43328.4"; exon_number "3";
chr12	StringTie	exon	89353762	89354181	1000	-	.	gene_id "MSTRG.43328"; transcript_id "MSTRG.43328.4"; exon_number "4";
chr12	StringTie	transcript	89419562	89526857	1000	-	.	gene_id "MSTRG.43328"; transcript_id "MSTRG.43328.40";
chr12	StringTie	exon	89419562	89421257	1000	-	.	gene_id "MSTRG.43328"; transcript_id "MSTRG.43328.40"; exon_number "1";
chr12	StringTie	exon	89425161	89425379	1000	-	.	gene_id "MSTRG.43328"; transcript_id "MSTRG.43328.40"; exon_number "2";
chr12	StringTie	exon	89448913	89449025	1000	-	.	gene_id "MSTRG.43328"; transcript_id "MSTRG.43328.40"; exon_number "3";
chr12	StringTie	exon	89459638	89459718	1000	-	.	gene_id "MSTRG.43328"; transcript_id "MSTRG.43328.40"; exon_number "4";
chr12	StringTie	exon	89466770	89466922	1000	-	.	gene_id "MSTRG.43328"; transcript_id "MSTRG.43328.40"; exon_number "5";
chr12	StringTie	exon	89467617	89467685	1000	-	.	gene_id "MSTRG.43328"; transcript_id "MSTRG.43328.40"; exon_number "6";
chr12	StringTie	exon	89470361	89470494	1000	-	.	gene_id "MSTRG.43328"; transcript_id "MSTRG.43328.40"; exon_number "7";
chr12	StringTie	exon	89471614	89471729	1000	-	.	gene_id "MSTRG.43328"; transcript_id "MSTRG.43328.40"; exon_number "8";
chr12	StringTie	exon	89472168	89472275	1000	-	.	gene_id "MSTRG.43328"; transcript_id "MSTRG.43328.40"; exon_number "9";
chr12	StringTie	exon	89491936	89492115	1000	-	.	gene_id "MSTRG.43328"; transcript_id "MSTRG.43328.40"; exon_number "10";
chr12	StringTie	exon	89497171	89497342	1000	-	.	gene_id "MSTRG.43328"; transcript_id "MSTRG.43328.40"; exon_number "11";
chr12	StringTie	exon	89521726	89524440	1000	-	.	gene_id "MSTRG.43328"; transcript_id "MSTRG.43328.40"; exon_number "12";
chr12	StringTie	exon	89525120	89525204	1000	-	.	gene_id "MSTRG.43328"; transcript_id "MSTRG.43328.40"; exon_number "13";
chr12	StringTie	exon	89525881	89526857	1000	-	.	gene_id "MSTRG.43328"; transcript_id "MSTRG.43328.40"; exon_number "14";
chr12	StringTie	transcript	89419579	89561377	1000	-	.	gene_id "MSTRG.43328"; transcript_id "MSTRG.43328.41";
chr12	StringTie	exon	89419579	89421257	1000	-	.	gene_id "MSTRG.43328"; transcript_id "MSTRG.43328.41"; exon_number "1";
chr12	StringTie	exon	89425161	89425379	1000	-	.	gene_id "MSTRG.43328"; transcript_id "MSTRG.43328.41"; exon_number "2";
chr12	StringTie	exon	89433913	89433991	1000	-	.	gene_id "MSTRG.43328"; transcript_id "MSTRG.43328.41"; exon_number "3";
chr12	StringTie	exon	89459638	89459718	1000	-	.	gene_id "MSTRG.43328"; transcript_id "MSTRG.43328.41"; exon_number "4";
chr12	StringTie	exon	89466770	89466922	1000	-	.	gene_id "MSTRG.43328"; transcript_id "MSTRG.43328.41"; exon_number "5";
chr12	StringTie	exon	89467617	89467685	1000	-	.	gene_id "MSTRG.43328"; transcript_id "MSTRG.43328.41"; exon_number "6";
chr12	StringTie	exon	89470361	89470494	1000	-	.	gene_id "MSTRG.43328"; transcript_id "MSTRG.43328.41"; exon_number "7";
chr12	StringTie	exon	89471614	89471729	1000	-	.	gene_id "MSTRG.43328"; transcript_id "MSTRG.43328.41"; exon_number "8";
chr12	StringTie	exon	89472168	89472275	1000	-	.	gene_id "MSTRG.43328"; transcript_id "MSTRG.43328.41"; exon_number "9";
chr12	StringTie	exon	89491936	89492115	1000	-	.	gene_id "MSTRG.43328"; transcript_id "MSTRG.43328.41"; exon_number "10";
chr12	StringTie	exon	89497171	89497342	1000	-	.	gene_id "MSTRG.43328"; transcript_id "MSTRG.43328.41"; exon_number "11";
chr12	StringTie	exon	89525120	89525204	1000	-	.	gene_id "MSTRG.43328"; transcript_id "MSTRG.43328.41"; exon_number "12";
chr12	StringTie	exon	89525881	89561377	1000	-	.	gene_id "MSTRG.43328"; transcript_id "MSTRG.43328.41"; exon_number "13";
chr12	StringTie	transcript	89419588	89526328	1000	-	.	gene_id "MSTRG.43328"; transcript_id "MSTRG.43328.42";
chr12	StringTie	exon	89419588	89421257	1000	-	.	gene_id "MSTRG.43328"; transcript_id "MSTRG.43328.42"; exon_number "1";
chr12	StringTie	exon	89425161	89425379	1000	-	.	gene_id "MSTRG.43328"; transcript_id "MSTRG.43328.42"; exon_number "2";
chr12	StringTie	exon	89425870	89425986	1000	-	.	gene_id "MSTRG.43328"; transcript_id "MSTRG.43328.42"; exon_number "3";
chr12	StringTie	exon	89433913	89440264	1000	-	.	gene_id "MSTRG.43328"; transcript_id "MSTRG.43328.42"; exon_number "4";
chr12	StringTie	exon	89459638	89459718	1000	-	.	gene_id "MSTRG.43328"; transcript_id "MSTRG.43328.42"; exon_number "5";
chr12	StringTie	exon	89466770	89466922	1000	-	.	gene_id "MSTRG.43328"; transcript_id "MSTRG.43328.42"; exon_number "6";
chr12	StringTie	exon	89467617	89467685	1000	-	.	gene_id "MSTRG.43328"; transcript_id "MSTRG.43328.42"; exon_number "7";
chr12	StringTie	exon	89470361	89470494	1000	-	.	gene_id "MSTRG.43328"; transcript_id "MSTRG.43328.42"; exon_number "8";
chr12	StringTie	exon	89471614	89471729	1000	-	.	gene_id "MSTRG.43328"; transcript_id "MSTRG.43328.42"; exon_number "9";
chr12	StringTie	exon	89472168	89472275	1000	-	.	gene_id "MSTRG.43328"; transcript_id "MSTRG.43328.42"; exon_number "10";
chr12	StringTie	exon	89491936	89492115	1000	-	.	gene_id "MSTRG.43328"; transcript_id "MSTRG.43328.42"; exon_number "11";
chr12	StringTie	exon	89497171	89497342	1000	-	.	gene_id "MSTRG.43328"; transcript_id "MSTRG.43328.42"; exon_number "12";
chr12	StringTie	exon	89521726	89525204	1000	-	.	gene_id "MSTRG.43328"; transcript_id "MSTRG.43328.42"; exon_number "13";
chr12	StringTie	exon	89525881	89526328	1000	-	.	gene_id "MSTRG.43328"; transcript_id "MSTRG.43328.42"; exon_number "14";
chr12	StringTie	transcript	89419622	89499112	1000	-	.	gene_id "MSTRG.43328"; transcript_id "MSTRG.43328.43";
chr12	StringTie	exon	89419622	89421257	1000	-	.	gene_id "MSTRG.43328"; transcript_id "MSTRG.43328.43"; exon_number "1";
chr12	StringTie	exon	89425161	89425379	1000	-	.	gene_id "MSTRG.43328"; transcript_id "MSTRG.43328.43"; exon_number "2";
chr12	StringTie	exon	89433913	89433991	1000	-	.	gene_id "MSTRG.43328"; transcript_id "MSTRG.43328.43"; exon_number "3";
chr12	StringTie	exon	89459638	89459718	1000	-	.	gene_id "MSTRG.43328"; transcript_id "MSTRG.43328.43"; exon_number "4";
chr12	StringTie	exon	89466770	89466922	1000	-	.	gene_id "MSTRG.43328"; transcript_id "MSTRG.43328.43"; exon_number "5";
chr12	StringTie	exon	89467617	89467685	1000	-	.	gene_id "MSTRG.43328"; transcript_id "MSTRG.43328.43"; exon_number "6";
chr12	StringTie	exon	89470361	89470494	1000	-	.	gene_id "MSTRG.43328"; transcript_id "MSTRG.43328.43"; exon_number "7";
chr12	StringTie	exon	89471614	89471729	1000	-	.	gene_id "MSTRG.43328"; transcript_id "MSTRG.43328.43"; exon_number "8";
chr12	StringTie	exon	89472168	89472275	1000	-	.	gene_id "MSTRG.43328"; transcript_id "MSTRG.43328.43"; exon_number "9";
chr12	StringTie	exon	89491936	89492115	1000	-	.	gene_id "MSTRG.43328"; transcript_id "MSTRG.43328.43"; exon_number "10";
chr12	StringTie	exon	89497171	89497342	1000	-	.	gene_id "MSTRG.43328"; transcript_id "MSTRG.43328.43"; exon_number "11";
chr12	StringTie	exon	89498730	89499112	1000	-	.	gene_id "MSTRG.43328"; transcript_id "MSTRG.43328.43"; exon_number "12";
chr12	StringTie	transcript	89419629	89548012	1000	-	.	gene_id "MSTRG.43328"; transcript_id "MSTRG.43328.44";
chr12	StringTie	exon	89419629	89421257	1000	-	.	gene_id "MSTRG.43328"; transcript_id "MSTRG.43328.44"; exon_number "1";
chr12	StringTie	exon	89425161	89425379	1000	-	.	gene_id "MSTRG.43328"; transcript_id "MSTRG.43328.44"; exon_number "2";
chr12	StringTie	exon	89449072	89450533	1000	-	.	gene_id "MSTRG.43328"; transcript_id "MSTRG.43328.44"; exon_number "3";
chr12	StringTie	exon	89459638	89459718	1000	-	.	gene_id "MSTRG.43328"; transcript_id "MSTRG.43328.44"; exon_number "4";
chr12	StringTie	exon	89466770	89466922	1000	-	.	gene_id "MSTRG.43328"; transcript_id "MSTRG.43328.44"; exon_number "5";
chr12	StringTie	exon	89467617	89467685	1000	-	.	gene_id "MSTRG.43328"; transcript_id "MSTRG.43328.44"; exon_number "6";
chr12	StringTie	exon	89470361	89470494	1000	-	.	gene_id "MSTRG.43328"; transcript_id "MSTRG.43328.44"; exon_number "7";
chr12	StringTie	exon	89471614	89471729	1000	-	.	gene_id "MSTRG.43328"; transcript_id "MSTRG.43328.44"; exon_number "8";
chr12	StringTie	exon	89472168	89472275	1000	-	.	gene_id "MSTRG.43328"; transcript_id "MSTRG.43328.44"; exon_number "9";
chr12	StringTie	exon	89491936	89492115	1000	-	.	gene_id "MSTRG.43328"; transcript_id "MSTRG.43328.44"; exon_number "10";
chr12	StringTie	exon	89497171	89497342	1000	-	.	gene_id "MSTRG.43328"; transcript_id "MSTRG.43328.44"; exon_number "11";
chr12	StringTie	exon	89521726	89524440	1000	-	.	gene_id "MSTRG.43328"; transcript_id "MSTRG.43328.44"; exon_number "12";
chr12	StringTie	exon	89525120	89525204	1000	-	.	gene_id "MSTRG.43328"; transcript_id "MSTRG.43328.44"; exon_number "13";
chr12	StringTie	exon	89525881	89548012	1000	-	.	gene_id "MSTRG.43328"; transcript_id "MSTRG.43328.44"; exon_number "14";
chr12	StringTie	transcript	89419633	89449292	1000	-	.	gene_id "MSTRG.43328"; transcript_id "MSTRG.43328.45";
chr12	StringTie	exon	89419633	89421257	1000	-	.	gene_id "MSTRG.43328"; transcript_id "MSTRG.43328.45"; exon_number "1";
chr12	StringTie	exon	89425161	89425379	1000	-	.	gene_id "MSTRG.43328"; transcript_id "MSTRG.43328.45"; exon_number "2";
chr12	StringTie	exon	89425870	89425986	1000	-	.	gene_id "MSTRG.43328"; transcript_id "MSTRG.43328.45"; exon_number "3";
chr12	StringTie	exon	89449072	89449292	1000	-	.	gene_id "MSTRG.43328"; transcript_id "MSTRG.43328.45"; exon_number "4";
chr12	StringTie	transcript	89419635	89526872	1000	-	.	gene_id "MSTRG.43328"; transcript_id "MSTRG.43328.46";
chr12	StringTie	exon	89419635	89421257	1000	-	.	gene_id "MSTRG.43328"; transcript_id "MSTRG.43328.46"; exon_number "1";
chr12	StringTie	exon	89425161	89425379	1000	-	.	gene_id "MSTRG.43328"; transcript_id "MSTRG.43328.46"; exon_number "2";
chr12	StringTie	exon	89466770	89466922	1000	-	.	gene_id "MSTRG.43328"; transcript_id "MSTRG.43328.46"; exon_number "3";
chr12	StringTie	exon	89467617	89467685	1000	-	.	gene_id "MSTRG.43328"; transcript_id "MSTRG.43328.46"; exon_number "4";
chr12	StringTie	exon	89470361	89470494	1000	-	.	gene_id "MSTRG.43328"; transcript_id "MSTRG.43328.46"; exon_number "5";
chr12	StringTie	exon	89471614	89471729	1000	-	.	gene_id "MSTRG.43328"; transcript_id "MSTRG.43328.46"; exon_number "6";
chr12	StringTie	exon	89472168	89472275	1000	-	.	gene_id "MSTRG.43328"; transcript_id "MSTRG.43328.46"; exon_number "7";
chr12	StringTie	exon	89491936	89492115	1000	-	.	gene_id "MSTRG.43328"; transcript_id "MSTRG.43328.46"; exon_number "8";
chr12	StringTie	exon	89525120	89525204	1000	-	.	gene_id "MSTRG.43328"; transcript_id "MSTRG.43328.46"; exon_number "9";
chr12	StringTie	exon	89525881	89526872	1000	-	.	gene_id "MSTRG.43328"; transcript_id "MSTRG.43328.46"; exon_number "10";
chr12	StringTie	transcript	89419635	89526508	1000	-	.	gene_id "MSTRG.43328"; transcript_id "MSTRG.43328.47";
chr12	StringTie	exon	89419635	89421257	1000	-	.	gene_id "MSTRG.43328"; transcript_id "MSTRG.43328.47"; exon_number "1";
chr12	StringTie	exon	89425161	89425379	1000	-	.	gene_id "MSTRG.43328"; transcript_id "MSTRG.43328.47"; exon_number "2";
chr12	StringTie	exon	89459638	89459718	1000	-	.	gene_id "MSTRG.43328"; transcript_id "MSTRG.43328.47"; exon_number "3";
chr12	StringTie	exon	89466770	89466922	1000	-	.	gene_id "MSTRG.43328"; transcript_id "MSTRG.43328.47"; exon_number "4";
chr12	StringTie	exon	89467617	89467685	1000	-	.	gene_id "MSTRG.43328"; transcript_id "MSTRG.43328.47"; exon_number "5";
chr12	StringTie	exon	89470361	89470494	1000	-	.	gene_id "MSTRG.43328"; transcript_id "MSTRG.43328.47"; exon_number "6";
chr12	StringTie	exon	89471614	89471729	1000	-	.	gene_id "MSTRG.43328"; transcript_id "MSTRG.43328.47"; exon_number "7";
chr12	StringTie	exon	89472168	89472275	1000	-	.	gene_id "MSTRG.43328"; transcript_id "MSTRG.43328.47"; exon_number "8";
chr12	StringTie	exon	89491936	89492115	1000	-	.	gene_id "MSTRG.43328"; transcript_id "MSTRG.43328.47"; exon_number "9";
chr12	StringTie	exon	89525120	89525204	1000	-	.	gene_id "MSTRG.43328"; transcript_id "MSTRG.43328.47"; exon_number "10";
chr12	StringTie	exon	89525881	89526508	1000	-	.	gene_id "MSTRG.43328"; transcript_id "MSTRG.43328.47"; exon_number "11";
chr12	StringTie	transcript	89419637	89526000	1000	-	.	gene_id "MSTRG.43328"; transcript_id "MSTRG.43328.48";
chr12	StringTie	exon	89419637	89421257	1000	-	.	gene_id "MSTRG.43328"; transcript_id "MSTRG.43328.48"; exon_number "1";
chr12	StringTie	exon	89425161	89425379	1000	-	.	gene_id "MSTRG.43328"; transcript_id "MSTRG.43328.48"; exon_number "2";
chr12	StringTie	exon	89425870	89425986	1000	-	.	gene_id "MSTRG.43328"; transcript_id "MSTRG.43328.48"; exon_number "3";
chr12	StringTie	exon	89433913	89433991	1000	-	.	gene_id "MSTRG.43328"; transcript_id "MSTRG.43328.48"; exon_number "4";
chr12	StringTie	exon	89459638	89459718	1000	-	.	gene_id "MSTRG.43328"; transcript_id "MSTRG.43328.48"; exon_number "5";
chr12	StringTie	exon	89461004	89461306	1000	-	.	gene_id "MSTRG.43328"; transcript_id "MSTRG.43328.48"; exon_number "6";
chr12	StringTie	exon	89466770	89466922	1000	-	.	gene_id "MSTRG.43328"; transcript_id "MSTRG.43328.48"; exon_number "7";
chr12	StringTie	exon	89467617	89467685	1000	-	.	gene_id "MSTRG.43328"; transcript_id "MSTRG.43328.48"; exon_number "8";
chr12	StringTie	exon	89470361	89470494	1000	-	.	gene_id "MSTRG.43328"; transcript_id "MSTRG.43328.48"; exon_number "9";
chr12	StringTie	exon	89471614	89471729	1000	-	.	gene_id "MSTRG.43328"; transcript_id "MSTRG.43328.48"; exon_number "10";
chr12	StringTie	exon	89472168	89472275	1000	-	.	gene_id "MSTRG.43328"; transcript_id "MSTRG.43328.48"; exon_number "11";
chr12	StringTie	exon	89491936	89492115	1000	-	.	gene_id "MSTRG.43328"; transcript_id "MSTRG.43328.48"; exon_number "12";
chr12	StringTie	exon	89497039	89497342	1000	-	.	gene_id "MSTRG.43328"; transcript_id "MSTRG.43328.48"; exon_number "13";
chr12	StringTie	exon	89525120	89525204	1000	-	.	gene_id "MSTRG.43328"; transcript_id "MSTRG.43328.48"; exon_number "14";
chr12	StringTie	exon	89525881	89526000	1000	-	.	gene_id "MSTRG.43328"; transcript_id "MSTRG.43328.48"; exon_number "15";
chr12	StringTie	transcript	89419640	89530921	1000	-	.	gene_id "MSTRG.43328"; transcript_id "MSTRG.43328.49";
chr12	StringTie	exon	89419640	89421257	1000	-	.	gene_id "MSTRG.43328"; transcript_id "MSTRG.43328.49"; exon_number "1";
chr12	StringTie	exon	89433913	89433991	1000	-	.	gene_id "MSTRG.43328"; transcript_id "MSTRG.43328.49"; exon_number "2";
chr12	StringTie	exon	89459638	89459718	1000	-	.	gene_id "MSTRG.43328"; transcript_id "MSTRG.43328.49"; exon_number "3";
chr12	StringTie	exon	89466770	89466922	1000	-	.	gene_id "MSTRG.43328"; transcript_id "MSTRG.43328.49"; exon_number "4";
chr12	StringTie	exon	89467617	89467685	1000	-	.	gene_id "MSTRG.43328"; transcript_id "MSTRG.43328.49"; exon_number "5";
chr12	StringTie	exon	89470361	89470494	1000	-	.	gene_id "MSTRG.43328"; transcript_id "MSTRG.43328.49"; exon_number "6";
chr12	StringTie	exon	89471614	89471729	1000	-	.	gene_id "MSTRG.43328"; transcript_id "MSTRG.43328.49"; exon_number "7";
chr12	StringTie	exon	89472168	89472275	1000	-	.	gene_id "MSTRG.43328"; transcript_id "MSTRG.43328.49"; exon_number "8";
chr12	StringTie	exon	89491936	89492115	1000	-	.	gene_id "MSTRG.43328"; transcript_id "MSTRG.43328.49"; exon_number "9";
chr12	StringTie	exon	89497171	89497342	1000	-	.	gene_id "MSTRG.43328"; transcript_id "MSTRG.43328.49"; exon_number "10";
chr12	StringTie	exon	89525120	89525204	1000	-	.	gene_id "MSTRG.43328"; transcript_id "MSTRG.43328.49"; exon_number "11";
chr12	StringTie	exon	89525881	89530921	1000	-	.	gene_id "MSTRG.43328"; transcript_id "MSTRG.43328.49"; exon_number "12";
chr12	StringTie	transcript	89419642	89535526	1000	-	.	gene_id "MSTRG.43328"; transcript_id "MSTRG.43328.50";
chr12	StringTie	exon	89419642	89421257	1000	-	.	gene_id "MSTRG.43328"; transcript_id "MSTRG.43328.50"; exon_number "1";
chr12	StringTie	exon	89425161	89425379	1000	-	.	gene_id "MSTRG.43328"; transcript_id "MSTRG.43328.50"; exon_number "2";
chr12	StringTie	exon	89433913	89433991	1000	-	.	gene_id "MSTRG.43328"; transcript_id "MSTRG.43328.50"; exon_number "3";
chr12	StringTie	exon	89459638	89459718	1000	-	.	gene_id "MSTRG.43328"; transcript_id "MSTRG.43328.50"; exon_number "4";
chr12	StringTie	exon	89466770	89466922	1000	-	.	gene_id "MSTRG.43328"; transcript_id "MSTRG.43328.50"; exon_number "5";
chr12	StringTie	exon	89467617	89467685	1000	-	.	gene_id "MSTRG.43328"; transcript_id "MSTRG.43328.50"; exon_number "6";
chr12	StringTie	exon	89470361	89470494	1000	-	.	gene_id "MSTRG.43328"; transcript_id "MSTRG.43328.50"; exon_number "7";
chr12	StringTie	exon	89471614	89471729	1000	-	.	gene_id "MSTRG.43328"; transcript_id "MSTRG.43328.50"; exon_number "8";
chr12	StringTie	exon	89472168	89472275	1000	-	.	gene_id "MSTRG.43328"; transcript_id "MSTRG.43328.50"; exon_number "9";
chr12	StringTie	exon	89491936	89492115	1000	-	.	gene_id "MSTRG.43328"; transcript_id "MSTRG.43328.50"; exon_number "10";
chr12	StringTie	exon	89497171	89497342	1000	-	.	gene_id "MSTRG.43328"; transcript_id "MSTRG.43328.50"; exon_number "11";
chr12	StringTie	exon	89521726	89523673	1000	-	.	gene_id "MSTRG.43328"; transcript_id "MSTRG.43328.50"; exon_number "12";
chr12	StringTie	exon	89524180	89524440	1000	-	.	gene_id "MSTRG.43328"; transcript_id "MSTRG.43328.50"; exon_number "13";
chr12	StringTie	exon	89525120	89525204	1000	-	.	gene_id "MSTRG.43328"; transcript_id "MSTRG.43328.50"; exon_number "14";
chr12	StringTie	exon	89525881	89535526	1000	-	.	gene_id "MSTRG.43328"; transcript_id "MSTRG.43328.50"; exon_number "15";
chr12	StringTie	transcript	89419651	89526860	1000	-	.	gene_id "MSTRG.43328"; transcript_id "MSTRG.43328.51";
chr12	StringTie	exon	89419651	89421257	1000	-	.	gene_id "MSTRG.43328"; transcript_id "MSTRG.43328.51"; exon_number "1";
chr12	StringTie	exon	89425161	89425379	1000	-	.	gene_id "MSTRG.43328"; transcript_id "MSTRG.43328.51"; exon_number "2";
chr12	StringTie	exon	89448913	89449025	1000	-	.	gene_id "MSTRG.43328"; transcript_id "MSTRG.43328.51"; exon_number "3";
chr12	StringTie	exon	89459638	89459718	1000	-	.	gene_id "MSTRG.43328"; transcript_id "MSTRG.43328.51"; exon_number "4";
chr12	StringTie	exon	89466770	89466922	1000	-	.	gene_id "MSTRG.43328"; transcript_id "MSTRG.43328.51"; exon_number "5";
chr12	StringTie	exon	89467617	89467685	1000	-	.	gene_id "MSTRG.43328"; transcript_id "MSTRG.43328.51"; exon_number "6";
chr12	StringTie	exon	89470361	89470494	1000	-	.	gene_id "MSTRG.43328"; transcript_id "MSTRG.43328.51"; exon_number "7";
chr12	StringTie	exon	89471614	89471729	1000	-	.	gene_id "MSTRG.43328"; transcript_id "MSTRG.43328.51"; exon_number "8";
chr12	StringTie	exon	89472168	89472275	1000	-	.	gene_id "MSTRG.43328"; transcript_id "MSTRG.43328.51"; exon_number "9";
chr12	StringTie	exon	89491936	89492115	1000	-	.	gene_id "MSTRG.43328"; transcript_id "MSTRG.43328.51"; exon_number "10";
chr12	StringTie	exon	89497171	89497342	1000	-	.	gene_id "MSTRG.43328"; transcript_id "MSTRG.43328.51"; exon_number "11";
chr12	StringTie	exon	89525120	89525204	1000	-	.	gene_id "MSTRG.43328"; transcript_id "MSTRG.43328.51"; exon_number "12";
chr12	StringTie	exon	89525881	89526860	1000	-	.	gene_id "MSTRG.43328"; transcript_id "MSTRG.43328.51"; exon_number "13";
chr12	StringTie	transcript	89419654	89526903	1000	-	.	gene_id "MSTRG.43328"; transcript_id "MSTRG.43328.52";
chr12	StringTie	exon	89419654	89421257	1000	-	.	gene_id "MSTRG.43328"; transcript_id "MSTRG.43328.52"; exon_number "1";
chr12	StringTie	exon	89425161	89425379	1000	-	.	gene_id "MSTRG.43328"; transcript_id "MSTRG.43328.52"; exon_number "2";
chr12	StringTie	exon	89433913	89433991	1000	-	.	gene_id "MSTRG.43328"; transcript_id "MSTRG.43328.52"; exon_number "3";
chr12	StringTie	exon	89459638	89459718	1000	-	.	gene_id "MSTRG.43328"; transcript_id "MSTRG.43328.52"; exon_number "4";
chr12	StringTie	exon	89466770	89466922	1000	-	.	gene_id "MSTRG.43328"; transcript_id "MSTRG.43328.52"; exon_number "5";
chr12	StringTie	exon	89467617	89467685	1000	-	.	gene_id "MSTRG.43328"; transcript_id "MSTRG.43328.52"; exon_number "6";
chr12	StringTie	exon	89470361	89470494	1000	-	.	gene_id "MSTRG.43328"; transcript_id "MSTRG.43328.52"; exon_number "7";
chr12	StringTie	exon	89471614	89471729	1000	-	.	gene_id "MSTRG.43328"; transcript_id "MSTRG.43328.52"; exon_number "8";
chr12	StringTie	exon	89472168	89472275	1000	-	.	gene_id "MSTRG.43328"; transcript_id "MSTRG.43328.52"; exon_number "9";
chr12	StringTie	exon	89491936	89492115	1000	-	.	gene_id "MSTRG.43328"; transcript_id "MSTRG.43328.52"; exon_number "10";
chr12	StringTie	exon	89497171	89497342	1000	-	.	gene_id "MSTRG.43328"; transcript_id "MSTRG.43328.52"; exon_number "11";
chr12	StringTie	exon	89524180	89524440	1000	-	.	gene_id "MSTRG.43328"; transcript_id "MSTRG.43328.52"; exon_number "12";
chr12	StringTie	exon	89525120	89525204	1000	-	.	gene_id "MSTRG.43328"; transcript_id "MSTRG.43328.52"; exon_number "13";
chr12	StringTie	exon	89525881	89526903	1000	-	.	gene_id "MSTRG.43328"; transcript_id "MSTRG.43328.52"; exon_number "14";
chr12	StringTie	transcript	89419660	89437814	1000	-	.	gene_id "MSTRG.43328"; transcript_id "MSTRG.43328.53";
chr12	StringTie	exon	89419660	89421257	1000	-	.	gene_id "MSTRG.43328"; transcript_id "MSTRG.43328.53"; exon_number "1";
chr12	StringTie	exon	89425161	89425379	1000	-	.	gene_id "MSTRG.43328"; transcript_id "MSTRG.43328.53"; exon_number "2";
chr12	StringTie	exon	89433913	89433991	1000	-	.	gene_id "MSTRG.43328"; transcript_id "MSTRG.43328.53"; exon_number "3";
chr12	StringTie	exon	89437410	89437814	1000	-	.	gene_id "MSTRG.43328"; transcript_id "MSTRG.43328.53"; exon_number "4";
chr12	StringTie	transcript	89419666	89507950	1000	-	.	gene_id "MSTRG.43328"; transcript_id "MSTRG.43328.54";
chr12	StringTie	exon	89419666	89421257	1000	-	.	gene_id "MSTRG.43328"; transcript_id "MSTRG.43328.54"; exon_number "1";
chr12	StringTie	exon	89425161	89425379	1000	-	.	gene_id "MSTRG.43328"; transcript_id "MSTRG.43328.54"; exon_number "2";
chr12	StringTie	exon	89433913	89433991	1000	-	.	gene_id "MSTRG.43328"; transcript_id "MSTRG.43328.54"; exon_number "3";
chr12	StringTie	exon	89459638	89459718	1000	-	.	gene_id "MSTRG.43328"; transcript_id "MSTRG.43328.54"; exon_number "4";
chr12	StringTie	exon	89466770	89466922	1000	-	.	gene_id "MSTRG.43328"; transcript_id "MSTRG.43328.54"; exon_number "5";
chr12	StringTie	exon	89467617	89467685	1000	-	.	gene_id "MSTRG.43328"; transcript_id "MSTRG.43328.54"; exon_number "6";
chr12	StringTie	exon	89470361	89470494	1000	-	.	gene_id "MSTRG.43328"; transcript_id "MSTRG.43328.54"; exon_number "7";
chr12	StringTie	exon	89471614	89471729	1000	-	.	gene_id "MSTRG.43328"; transcript_id "MSTRG.43328.54"; exon_number "8";
chr12	StringTie	exon	89472168	89472275	1000	-	.	gene_id "MSTRG.43328"; transcript_id "MSTRG.43328.54"; exon_number "9";
chr12	StringTie	exon	89491936	89492115	1000	-	.	gene_id "MSTRG.43328"; transcript_id "MSTRG.43328.54"; exon_number "10";
chr12	StringTie	exon	89497171	89497342	1000	-	.	gene_id "MSTRG.43328"; transcript_id "MSTRG.43328.54"; exon_number "11";
chr12	StringTie	exon	89507681	89507950	1000	-	.	gene_id "MSTRG.43328"; transcript_id "MSTRG.43328.54"; exon_number "12";
chr12	StringTie	transcript	89419666	89525993	1000	-	.	gene_id "MSTRG.43328"; transcript_id "MSTRG.43328.55";
chr12	StringTie	exon	89419666	89421257	1000	-	.	gene_id "MSTRG.43328"; transcript_id "MSTRG.43328.55"; exon_number "1";
chr12	StringTie	exon	89425161	89425379	1000	-	.	gene_id "MSTRG.43328"; transcript_id "MSTRG.43328.55"; exon_number "2";
chr12	StringTie	exon	89433913	89433991	1000	-	.	gene_id "MSTRG.43328"; transcript_id "MSTRG.43328.55"; exon_number "3";
chr12	StringTie	exon	89459638	89459718	1000	-	.	gene_id "MSTRG.43328"; transcript_id "MSTRG.43328.55"; exon_number "4";
chr12	StringTie	exon	89461004	89461306	1000	-	.	gene_id "MSTRG.43328"; transcript_id "MSTRG.43328.55"; exon_number "5";
chr12	StringTie	exon	89466770	89466922	1000	-	.	gene_id "MSTRG.43328"; transcript_id "MSTRG.43328.55"; exon_number "6";
chr12	StringTie	exon	89467617	89467685	1000	-	.	gene_id "MSTRG.43328"; transcript_id "MSTRG.43328.55"; exon_number "7";
chr12	StringTie	exon	89470361	89470494	1000	-	.	gene_id "MSTRG.43328"; transcript_id "MSTRG.43328.55"; exon_number "8";
chr12	StringTie	exon	89471614	89471729	1000	-	.	gene_id "MSTRG.43328"; transcript_id "MSTRG.43328.55"; exon_number "9";
chr12	StringTie	exon	89472168	89472275	1000	-	.	gene_id "MSTRG.43328"; transcript_id "MSTRG.43328.55"; exon_number "10";
chr12	StringTie	exon	89491936	89492115	1000	-	.	gene_id "MSTRG.43328"; transcript_id "MSTRG.43328.55"; exon_number "11";
chr12	StringTie	exon	89497171	89497342	1000	-	.	gene_id "MSTRG.43328"; transcript_id "MSTRG.43328.55"; exon_number "12";
chr12	StringTie	exon	89525120	89525204	1000	-	.	gene_id "MSTRG.43328"; transcript_id "MSTRG.43328.55"; exon_number "13";
chr12	StringTie	exon	89525881	89525993	1000	-	.	gene_id "MSTRG.43328"; transcript_id "MSTRG.43328.55"; exon_number "14";
chr12	StringTie	transcript	89419666	89517560	1000	-	.	gene_id "MSTRG.43328"; transcript_id "MSTRG.43328.56";
chr12	StringTie	exon	89419666	89421257	1000	-	.	gene_id "MSTRG.43328"; transcript_id "MSTRG.43328.56"; exon_number "1";
chr12	StringTie	exon	89425161	89425379	1000	-	.	gene_id "MSTRG.43328"; transcript_id "MSTRG.43328.56"; exon_number "2";
chr12	StringTie	exon	89433913	89433991	1000	-	.	gene_id "MSTRG.43328"; transcript_id "MSTRG.43328.56"; exon_number "3";
chr12	StringTie	exon	89449072	89453035	1000	-	.	gene_id "MSTRG.43328"; transcript_id "MSTRG.43328.56"; exon_number "4";
chr12	StringTie	exon	89459638	89459718	1000	-	.	gene_id "MSTRG.43328"; transcript_id "MSTRG.43328.56"; exon_number "5";
chr12	StringTie	exon	89466770	89466922	1000	-	.	gene_id "MSTRG.43328"; transcript_id "MSTRG.43328.56"; exon_number "6";
chr12	StringTie	exon	89467617	89467685	1000	-	.	gene_id "MSTRG.43328"; transcript_id "MSTRG.43328.56"; exon_number "7";
chr12	StringTie	exon	89470361	89470494	1000	-	.	gene_id "MSTRG.43328"; transcript_id "MSTRG.43328.56"; exon_number "8";
chr12	StringTie	exon	89471614	89471729	1000	-	.	gene_id "MSTRG.43328"; transcript_id "MSTRG.43328.56"; exon_number "9";
chr12	StringTie	exon	89472168	89472275	1000	-	.	gene_id "MSTRG.43328"; transcript_id "MSTRG.43328.56"; exon_number "10";
chr12	StringTie	exon	89491936	89492115	1000	-	.	gene_id "MSTRG.43328"; transcript_id "MSTRG.43328.56"; exon_number "11";
chr12	StringTie	exon	89497171	89497342	1000	-	.	gene_id "MSTRG.43328"; transcript_id "MSTRG.43328.56"; exon_number "12";
chr12	StringTie	exon	89516818	89517560	1000	-	.	gene_id "MSTRG.43328"; transcript_id "MSTRG.43328.56"; exon_number "13";
chr12	StringTie	transcript	89419666	89461860	1000	-	.	gene_id "MSTRG.43328"; transcript_id "MSTRG.43328.57";
chr12	StringTie	exon	89419666	89421257	1000	-	.	gene_id "MSTRG.43328"; transcript_id "MSTRG.43328.57"; exon_number "1";
chr12	StringTie	exon	89425161	89425379	1000	-	.	gene_id "MSTRG.43328"; transcript_id "MSTRG.43328.57"; exon_number "2";
chr12	StringTie	exon	89433913	89433991	1000	-	.	gene_id "MSTRG.43328"; transcript_id "MSTRG.43328.57"; exon_number "3";
chr12	StringTie	exon	89459638	89459718	1000	-	.	gene_id "MSTRG.43328"; transcript_id "MSTRG.43328.57"; exon_number "4";
chr12	StringTie	exon	89460840	89461306	1000	-	.	gene_id "MSTRG.43328"; transcript_id "MSTRG.43328.57"; exon_number "5";
chr12	StringTie	exon	89461622	89461860	1000	-	.	gene_id "MSTRG.43328"; transcript_id "MSTRG.43328.57"; exon_number "6";
chr12	StringTie	transcript	89419674	89526549	1000	-	.	gene_id "MSTRG.43328"; transcript_id "MSTRG.43328.58";
chr12	StringTie	exon	89419674	89421257	1000	-	.	gene_id "MSTRG.43328"; transcript_id "MSTRG.43328.58"; exon_number "1";
chr12	StringTie	exon	89433913	89433991	1000	-	.	gene_id "MSTRG.43328"; transcript_id "MSTRG.43328.58"; exon_number "2";
chr12	StringTie	exon	89459638	89459718	1000	-	.	gene_id "MSTRG.43328"; transcript_id "MSTRG.43328.58"; exon_number "3";
chr12	StringTie	exon	89466770	89466922	1000	-	.	gene_id "MSTRG.43328"; transcript_id "MSTRG.43328.58"; exon_number "4";
chr12	StringTie	exon	89467617	89467685	1000	-	.	gene_id "MSTRG.43328"; transcript_id "MSTRG.43328.58"; exon_number "5";
chr12	StringTie	exon	89470361	89470494	1000	-	.	gene_id "MSTRG.43328"; transcript_id "MSTRG.43328.58"; exon_number "6";
chr12	StringTie	exon	89471614	89471729	1000	-	.	gene_id "MSTRG.43328"; transcript_id "MSTRG.43328.58"; exon_number "7";
chr12	StringTie	exon	89472168	89472275	1000	-	.	gene_id "MSTRG.43328"; transcript_id "MSTRG.43328.58"; exon_number "8";
chr12	StringTie	exon	89491936	89492115	1000	-	.	gene_id "MSTRG.43328"; transcript_id "MSTRG.43328.58"; exon_number "9";
chr12	StringTie	exon	89497039	89497342	1000	-	.	gene_id "MSTRG.43328"; transcript_id "MSTRG.43328.58"; exon_number "10";
chr12	StringTie	exon	89525120	89525204	1000	-	.	gene_id "MSTRG.43328"; transcript_id "MSTRG.43328.58"; exon_number "11";
chr12	StringTie	exon	89525881	89526549	1000	-	.	gene_id "MSTRG.43328"; transcript_id "MSTRG.43328.58"; exon_number "12";
chr12	StringTie	transcript	89419695	89512987	1000	-	.	gene_id "MSTRG.43328"; transcript_id "MSTRG.43328.59";
chr12	StringTie	exon	89419695	89421257	1000	-	.	gene_id "MSTRG.43328"; transcript_id "MSTRG.43328.59"; exon_number "1";
chr12	StringTie	exon	89425161	89433991	1000	-	.	gene_id "MSTRG.43328"; transcript_id "MSTRG.43328.59"; exon_number "2";
chr12	StringTie	exon	89459638	89459718	1000	-	.	gene_id "MSTRG.43328"; transcript_id "MSTRG.43328.59"; exon_number "3";
chr12	StringTie	exon	89466770	89466922	1000	-	.	gene_id "MSTRG.43328"; transcript_id "MSTRG.43328.59"; exon_number "4";
chr12	StringTie	exon	89467617	89467685	1000	-	.	gene_id "MSTRG.43328"; transcript_id "MSTRG.43328.59"; exon_number "5";
chr12	StringTie	exon	89470361	89470494	1000	-	.	gene_id "MSTRG.43328"; transcript_id "MSTRG.43328.59"; exon_number "6";
chr12	StringTie	exon	89471614	89471729	1000	-	.	gene_id "MSTRG.43328"; transcript_id "MSTRG.43328.59"; exon_number "7";
chr12	StringTie	exon	89472168	89472275	1000	-	.	gene_id "MSTRG.43328"; transcript_id "MSTRG.43328.59"; exon_number "8";
chr12	StringTie	exon	89491936	89492115	1000	-	.	gene_id "MSTRG.43328"; transcript_id "MSTRG.43328.59"; exon_number "9";
chr12	StringTie	exon	89497171	89497342	1000	-	.	gene_id "MSTRG.43328"; transcript_id "MSTRG.43328.59"; exon_number "10";
chr12	StringTie	exon	89512611	89512987	1000	-	.	gene_id "MSTRG.43328"; transcript_id "MSTRG.43328.59"; exon_number "11";
chr12	StringTie	transcript	89347243	89352518	1000	-	.	gene_id "MSTRG.43328"; transcript_id "MSTRG.43328.6";
chr12	StringTie	exon	89347243	89349561	1000	-	.	gene_id "MSTRG.43328"; transcript_id "MSTRG.43328.6"; exon_number "1";
chr12	StringTie	exon	89350588	89350667	1000	-	.	gene_id "MSTRG.43328"; transcript_id "MSTRG.43328.6"; exon_number "2";
chr12	StringTie	exon	89350698	89351025	1000	-	.	gene_id "MSTRG.43328"; transcript_id "MSTRG.43328.6"; exon_number "3";
chr12	StringTie	exon	89351640	89352518	1000	-	.	gene_id "MSTRG.43328"; transcript_id "MSTRG.43328.6"; exon_number "4";
chr12	StringTie	transcript	89419700	89525993	1000	-	.	gene_id "MSTRG.43328"; transcript_id "MSTRG.43328.60";
chr12	StringTie	exon	89419700	89421257	1000	-	.	gene_id "MSTRG.43328"; transcript_id "MSTRG.43328.60"; exon_number "1";
chr12	StringTie	exon	89425161	89425986	1000	-	.	gene_id "MSTRG.43328"; transcript_id "MSTRG.43328.60"; exon_number "2";
chr12	StringTie	exon	89433913	89433991	1000	-	.	gene_id "MSTRG.43328"; transcript_id "MSTRG.43328.60"; exon_number "3";
chr12	StringTie	exon	89459638	89459718	1000	-	.	gene_id "MSTRG.43328"; transcript_id "MSTRG.43328.60"; exon_number "4";
chr12	StringTie	exon	89460016	89461306	1000	-	.	gene_id "MSTRG.43328"; transcript_id "MSTRG.43328.60"; exon_number "5";
chr12	StringTie	exon	89466770	89466922	1000	-	.	gene_id "MSTRG.43328"; transcript_id "MSTRG.43328.60"; exon_number "6";
chr12	StringTie	exon	89467617	89467685	1000	-	.	gene_id "MSTRG.43328"; transcript_id "MSTRG.43328.60"; exon_number "7";
chr12	StringTie	exon	89470361	89470494	1000	-	.	gene_id "MSTRG.43328"; transcript_id "MSTRG.43328.60"; exon_number "8";
chr12	StringTie	exon	89471614	89471729	1000	-	.	gene_id "MSTRG.43328"; transcript_id "MSTRG.43328.60"; exon_number "9";
chr12	StringTie	exon	89472168	89472275	1000	-	.	gene_id "MSTRG.43328"; transcript_id "MSTRG.43328.60"; exon_number "10";
chr12	StringTie	exon	89491936	89492115	1000	-	.	gene_id "MSTRG.43328"; transcript_id "MSTRG.43328.60"; exon_number "11";
chr12	StringTie	exon	89497171	89497342	1000	-	.	gene_id "MSTRG.43328"; transcript_id "MSTRG.43328.60"; exon_number "12";
chr12	StringTie	exon	89525120	89525204	1000	-	.	gene_id "MSTRG.43328"; transcript_id "MSTRG.43328.60"; exon_number "13";
chr12	StringTie	exon	89525881	89525993	1000	-	.	gene_id "MSTRG.43328"; transcript_id "MSTRG.43328.60"; exon_number "14";
chr12	StringTie	transcript	89419704	89525680	1000	-	.	gene_id "MSTRG.43328"; transcript_id "MSTRG.43328.61";
chr12	StringTie	exon	89419704	89433991	1000	-	.	gene_id "MSTRG.43328"; transcript_id "MSTRG.43328.61"; exon_number "1";
chr12	StringTie	exon	89459638	89459718	1000	-	.	gene_id "MSTRG.43328"; transcript_id "MSTRG.43328.61"; exon_number "2";
chr12	StringTie	exon	89466770	89466922	1000	-	.	gene_id "MSTRG.43328"; transcript_id "MSTRG.43328.61"; exon_number "3";
chr12	StringTie	exon	89467617	89467685	1000	-	.	gene_id "MSTRG.43328"; transcript_id "MSTRG.43328.61"; exon_number "4";
chr12	StringTie	exon	89470361	89470494	1000	-	.	gene_id "MSTRG.43328"; transcript_id "MSTRG.43328.61"; exon_number "5";
chr12	StringTie	exon	89471614	89471729	1000	-	.	gene_id "MSTRG.43328"; transcript_id "MSTRG.43328.61"; exon_number "6";
chr12	StringTie	exon	89472168	89472275	1000	-	.	gene_id "MSTRG.43328"; transcript_id "MSTRG.43328.61"; exon_number "7";
chr12	StringTie	exon	89491936	89492115	1000	-	.	gene_id "MSTRG.43328"; transcript_id "MSTRG.43328.61"; exon_number "8";
chr12	StringTie	exon	89497171	89497342	1000	-	.	gene_id "MSTRG.43328"; transcript_id "MSTRG.43328.61"; exon_number "9";
chr12	StringTie	exon	89513380	89513437	1000	-	.	gene_id "MSTRG.43328"; transcript_id "MSTRG.43328.61"; exon_number "10";
chr12	StringTie	exon	89525120	89525680	1000	-	.	gene_id "MSTRG.43328"; transcript_id "MSTRG.43328.61"; exon_number "11";
chr12	StringTie	transcript	89419707	89525659	1000	-	.	gene_id "MSTRG.43328"; transcript_id "MSTRG.43328.62";
chr12	StringTie	exon	89419707	89421257	1000	-	.	gene_id "MSTRG.43328"; transcript_id "MSTRG.43328.62"; exon_number "1";
chr12	StringTie	exon	89425161	89425379	1000	-	.	gene_id "MSTRG.43328"; transcript_id "MSTRG.43328.62"; exon_number "2";
chr12	StringTie	exon	89425870	89432380	1000	-	.	gene_id "MSTRG.43328"; transcript_id "MSTRG.43328.62"; exon_number "3";
chr12	StringTie	exon	89433913	89433991	1000	-	.	gene_id "MSTRG.43328"; transcript_id "MSTRG.43328.62"; exon_number "4";
chr12	StringTie	exon	89459638	89459718	1000	-	.	gene_id "MSTRG.43328"; transcript_id "MSTRG.43328.62"; exon_number "5";
chr12	StringTie	exon	89460016	89460038	1000	-	.	gene_id "MSTRG.43328"; transcript_id "MSTRG.43328.62"; exon_number "6";
chr12	StringTie	exon	89466770	89466922	1000	-	.	gene_id "MSTRG.43328"; transcript_id "MSTRG.43328.62"; exon_number "7";
chr12	StringTie	exon	89467617	89467685	1000	-	.	gene_id "MSTRG.43328"; transcript_id "MSTRG.43328.62"; exon_number "8";
chr12	StringTie	exon	89470361	89470494	1000	-	.	gene_id "MSTRG.43328"; transcript_id "MSTRG.43328.62"; exon_number "9";
chr12	StringTie	exon	89471614	89471729	1000	-	.	gene_id "MSTRG.43328"; transcript_id "MSTRG.43328.62"; exon_number "10";
chr12	StringTie	exon	89472168	89472275	1000	-	.	gene_id "MSTRG.43328"; transcript_id "MSTRG.43328.62"; exon_number "11";
chr12	StringTie	exon	89491936	89492115	1000	-	.	gene_id "MSTRG.43328"; transcript_id "MSTRG.43328.62"; exon_number "12";
chr12	StringTie	exon	89497171	89497342	1000	-	.	gene_id "MSTRG.43328"; transcript_id "MSTRG.43328.62"; exon_number "13";
chr12	StringTie	exon	89525120	89525659	1000	-	.	gene_id "MSTRG.43328"; transcript_id "MSTRG.43328.62"; exon_number "14";
chr12	StringTie	transcript	89419710	89507754	1000	-	.	gene_id "MSTRG.43328"; transcript_id "MSTRG.43328.63";
chr12	StringTie	exon	89419710	89421257	1000	-	.	gene_id "MSTRG.43328"; transcript_id "MSTRG.43328.63"; exon_number "1";
chr12	StringTie	exon	89433913	89433991	1000	-	.	gene_id "MSTRG.43328"; transcript_id "MSTRG.43328.63"; exon_number "2";
chr12	StringTie	exon	89459638	89459718	1000	-	.	gene_id "MSTRG.43328"; transcript_id "MSTRG.43328.63"; exon_number "3";
chr12	StringTie	exon	89466770	89466922	1000	-	.	gene_id "MSTRG.43328"; transcript_id "MSTRG.43328.63"; exon_number "4";
chr12	StringTie	exon	89467617	89467685	1000	-	.	gene_id "MSTRG.43328"; transcript_id "MSTRG.43328.63"; exon_number "5";
chr12	StringTie	exon	89470361	89470494	1000	-	.	gene_id "MSTRG.43328"; transcript_id "MSTRG.43328.63"; exon_number "6";
chr12	StringTie	exon	89471614	89471729	1000	-	.	gene_id "MSTRG.43328"; transcript_id "MSTRG.43328.63"; exon_number "7";
chr12	StringTie	exon	89472168	89472275	1000	-	.	gene_id "MSTRG.43328"; transcript_id "MSTRG.43328.63"; exon_number "8";
chr12	StringTie	exon	89491936	89492115	1000	-	.	gene_id "MSTRG.43328"; transcript_id "MSTRG.43328.63"; exon_number "9";
chr12	StringTie	exon	89497171	89497342	1000	-	.	gene_id "MSTRG.43328"; transcript_id "MSTRG.43328.63"; exon_number "10";
chr12	StringTie	exon	89507681	89507754	1000	-	.	gene_id "MSTRG.43328"; transcript_id "MSTRG.43328.63"; exon_number "11";
chr12	StringTie	transcript	89419711	89437585	1000	-	.	gene_id "MSTRG.43328"; transcript_id "MSTRG.43328.64";
chr12	StringTie	exon	89419711	89421257	1000	-	.	gene_id "MSTRG.43328"; transcript_id "MSTRG.43328.64"; exon_number "1";
chr12	StringTie	exon	89425161	89425379	1000	-	.	gene_id "MSTRG.43328"; transcript_id "MSTRG.43328.64"; exon_number "2";
chr12	StringTie	exon	89437320	89437585	1000	-	.	gene_id "MSTRG.43328"; transcript_id "MSTRG.43328.64"; exon_number "3";
chr12	StringTie	transcript	89419718	89498788	1000	-	.	gene_id "MSTRG.43328"; transcript_id "MSTRG.43328.65";
chr12	StringTie	exon	89419718	89421257	1000	-	.	gene_id "MSTRG.43328"; transcript_id "MSTRG.43328.65"; exon_number "1";
chr12	StringTie	exon	89433913	89433991	1000	-	.	gene_id "MSTRG.43328"; transcript_id "MSTRG.43328.65"; exon_number "2";
chr12	StringTie	exon	89459638	89459718	1000	-	.	gene_id "MSTRG.43328"; transcript_id "MSTRG.43328.65"; exon_number "3";
chr12	StringTie	exon	89466770	89466922	1000	-	.	gene_id "MSTRG.43328"; transcript_id "MSTRG.43328.65"; exon_number "4";
chr12	StringTie	exon	89467617	89467685	1000	-	.	gene_id "MSTRG.43328"; transcript_id "MSTRG.43328.65"; exon_number "5";
chr12	StringTie	exon	89470361	89470494	1000	-	.	gene_id "MSTRG.43328"; transcript_id "MSTRG.43328.65"; exon_number "6";
chr12	StringTie	exon	89471614	89471729	1000	-	.	gene_id "MSTRG.43328"; transcript_id "MSTRG.43328.65"; exon_number "7";
chr12	StringTie	exon	89472168	89472275	1000	-	.	gene_id "MSTRG.43328"; transcript_id "MSTRG.43328.65"; exon_number "8";
chr12	StringTie	exon	89491936	89492115	1000	-	.	gene_id "MSTRG.43328"; transcript_id "MSTRG.43328.65"; exon_number "9";
chr12	StringTie	exon	89497171	89497342	1000	-	.	gene_id "MSTRG.43328"; transcript_id "MSTRG.43328.65"; exon_number "10";
chr12	StringTie	exon	89498730	89498788	1000	-	.	gene_id "MSTRG.43328"; transcript_id "MSTRG.43328.65"; exon_number "11";
chr12	StringTie	transcript	89419718	89441946	1000	-	.	gene_id "MSTRG.43328"; transcript_id "MSTRG.43328.66";
chr12	StringTie	exon	89419718	89421257	1000	-	.	gene_id "MSTRG.43328"; transcript_id "MSTRG.43328.66"; exon_number "1";
chr12	StringTie	exon	89425161	89425379	1000	-	.	gene_id "MSTRG.43328"; transcript_id "MSTRG.43328.66"; exon_number "2";
chr12	StringTie	exon	89441921	89441946	1000	-	.	gene_id "MSTRG.43328"; transcript_id "MSTRG.43328.66"; exon_number "3";
chr12	StringTie	transcript	89419718	89526715	1000	-	.	gene_id "MSTRG.43328"; transcript_id "MSTRG.43328.67";
chr12	StringTie	exon	89419718	89421257	1000	-	.	gene_id "MSTRG.43328"; transcript_id "MSTRG.43328.67"; exon_number "1";
chr12	StringTie	exon	89425161	89425379	1000	-	.	gene_id "MSTRG.43328"; transcript_id "MSTRG.43328.67"; exon_number "2";
chr12	StringTie	exon	89433913	89433991	1000	-	.	gene_id "MSTRG.43328"; transcript_id "MSTRG.43328.67"; exon_number "3";
chr12	StringTie	exon	89459638	89459718	1000	-	.	gene_id "MSTRG.43328"; transcript_id "MSTRG.43328.67"; exon_number "4";
chr12	StringTie	exon	89466770	89466922	1000	-	.	gene_id "MSTRG.43328"; transcript_id "MSTRG.43328.67"; exon_number "5";
chr12	StringTie	exon	89467617	89467685	1000	-	.	gene_id "MSTRG.43328"; transcript_id "MSTRG.43328.67"; exon_number "6";
chr12	StringTie	exon	89470361	89470494	1000	-	.	gene_id "MSTRG.43328"; transcript_id "MSTRG.43328.67"; exon_number "7";
chr12	StringTie	exon	89471614	89471729	1000	-	.	gene_id "MSTRG.43328"; transcript_id "MSTRG.43328.67"; exon_number "8";
chr12	StringTie	exon	89472168	89472275	1000	-	.	gene_id "MSTRG.43328"; transcript_id "MSTRG.43328.67"; exon_number "9";
chr12	StringTie	exon	89491936	89492115	1000	-	.	gene_id "MSTRG.43328"; transcript_id "MSTRG.43328.67"; exon_number "10";
chr12	StringTie	exon	89497171	89497342	1000	-	.	gene_id "MSTRG.43328"; transcript_id "MSTRG.43328.67"; exon_number "11";
chr12	StringTie	exon	89523273	89524440	1000	-	.	gene_id "MSTRG.43328"; transcript_id "MSTRG.43328.67"; exon_number "12";
chr12	StringTie	exon	89525120	89525204	1000	-	.	gene_id "MSTRG.43328"; transcript_id "MSTRG.43328.67"; exon_number "13";
chr12	StringTie	exon	89525881	89526715	1000	-	.	gene_id "MSTRG.43328"; transcript_id "MSTRG.43328.67"; exon_number "14";
chr12	StringTie	transcript	89419718	89429505	1000	-	.	gene_id "MSTRG.43328"; transcript_id "MSTRG.43328.68";
chr12	StringTie	exon	89419718	89421257	1000	-	.	gene_id "MSTRG.43328"; transcript_id "MSTRG.43328.68"; exon_number "1";
chr12	StringTie	exon	89425161	89425986	1000	-	.	gene_id "MSTRG.43328"; transcript_id "MSTRG.43328.68"; exon_number "2";
chr12	StringTie	exon	89428963	89429505	1000	-	.	gene_id "MSTRG.43328"; transcript_id "MSTRG.43328.68"; exon_number "3";
chr12	StringTie	transcript	89419718	89429511	1000	-	.	gene_id "MSTRG.43328"; transcript_id "MSTRG.43328.69";
chr12	StringTie	exon	89419718	89421257	1000	-	.	gene_id "MSTRG.43328"; transcript_id "MSTRG.43328.69"; exon_number "1";
chr12	StringTie	exon	89425161	89425379	1000	-	.	gene_id "MSTRG.43328"; transcript_id "MSTRG.43328.69"; exon_number "2";
chr12	StringTie	exon	89425870	89425986	1000	-	.	gene_id "MSTRG.43328"; transcript_id "MSTRG.43328.69"; exon_number "3";
chr12	StringTie	exon	89428963	89429511	1000	-	.	gene_id "MSTRG.43328"; transcript_id "MSTRG.43328.69"; exon_number "4";
chr12	StringTie	transcript	89347251	89352535	1000	-	.	gene_id "MSTRG.43328"; transcript_id "MSTRG.43328.7";
chr12	StringTie	exon	89347251	89349561	1000	-	.	gene_id "MSTRG.43328"; transcript_id "MSTRG.43328.7"; exon_number "1";
chr12	StringTie	exon	89350387	89351025	1000	-	.	gene_id "MSTRG.43328"; transcript_id "MSTRG.43328.7"; exon_number "2";
chr12	StringTie	exon	89351640	89352535	1000	-	.	gene_id "MSTRG.43328"; transcript_id "MSTRG.43328.7"; exon_number "3";
chr12	StringTie	transcript	89419718	89525658	1000	-	.	gene_id "MSTRG.43328"; transcript_id "MSTRG.43328.70";
chr12	StringTie	exon	89419718	89421257	1000	-	.	gene_id "MSTRG.43328"; transcript_id "MSTRG.43328.70"; exon_number "1";
chr12	StringTie	exon	89425161	89425379	1000	-	.	gene_id "MSTRG.43328"; transcript_id "MSTRG.43328.70"; exon_number "2";
chr12	StringTie	exon	89433913	89433991	1000	-	.	gene_id "MSTRG.43328"; transcript_id "MSTRG.43328.70"; exon_number "3";
chr12	StringTie	exon	89459638	89459718	1000	-	.	gene_id "MSTRG.43328"; transcript_id "MSTRG.43328.70"; exon_number "4";
chr12	StringTie	exon	89466770	89466922	1000	-	.	gene_id "MSTRG.43328"; transcript_id "MSTRG.43328.70"; exon_number "5";
chr12	StringTie	exon	89467617	89467685	1000	-	.	gene_id "MSTRG.43328"; transcript_id "MSTRG.43328.70"; exon_number "6";
chr12	StringTie	exon	89470361	89470494	1000	-	.	gene_id "MSTRG.43328"; transcript_id "MSTRG.43328.70"; exon_number "7";
chr12	StringTie	exon	89471614	89471729	1000	-	.	gene_id "MSTRG.43328"; transcript_id "MSTRG.43328.70"; exon_number "8";
chr12	StringTie	exon	89472168	89472275	1000	-	.	gene_id "MSTRG.43328"; transcript_id "MSTRG.43328.70"; exon_number "9";
chr12	StringTie	exon	89491936	89492115	1000	-	.	gene_id "MSTRG.43328"; transcript_id "MSTRG.43328.70"; exon_number "10";
chr12	StringTie	exon	89497055	89497342	1000	-	.	gene_id "MSTRG.43328"; transcript_id "MSTRG.43328.70"; exon_number "11";
chr12	StringTie	exon	89525120	89525658	1000	-	.	gene_id "MSTRG.43328"; transcript_id "MSTRG.43328.70"; exon_number "12";
chr12	StringTie	transcript	89419718	89441730	1000	-	.	gene_id "MSTRG.43328"; transcript_id "MSTRG.43328.71";
chr12	StringTie	exon	89419718	89421257	1000	-	.	gene_id "MSTRG.43328"; transcript_id "MSTRG.43328.71"; exon_number "1";
chr12	StringTie	exon	89425161	89425379	1000	-	.	gene_id "MSTRG.43328"; transcript_id "MSTRG.43328.71"; exon_number "2";
chr12	StringTie	exon	89441707	89441730	1000	-	.	gene_id "MSTRG.43328"; transcript_id "MSTRG.43328.71"; exon_number "3";
chr12	StringTie	transcript	89419718	89429029	1000	-	.	gene_id "MSTRG.43328"; transcript_id "MSTRG.43328.72";
chr12	StringTie	exon	89419718	89421257	1000	-	.	gene_id "MSTRG.43328"; transcript_id "MSTRG.43328.72"; exon_number "1";
chr12	StringTie	exon	89425161	89425379	1000	-	.	gene_id "MSTRG.43328"; transcript_id "MSTRG.43328.72"; exon_number "2";
chr12	StringTie	exon	89425870	89425986	1000	-	.	gene_id "MSTRG.43328"; transcript_id "MSTRG.43328.72"; exon_number "3";
chr12	StringTie	exon	89429008	89429029	1000	-	.	gene_id "MSTRG.43328"; transcript_id "MSTRG.43328.72"; exon_number "4";
chr12	StringTie	transcript	89419718	89438128	1000	-	.	gene_id "MSTRG.43328"; transcript_id "MSTRG.43328.73";
chr12	StringTie	exon	89419718	89421257	1000	-	.	gene_id "MSTRG.43328"; transcript_id "MSTRG.43328.73"; exon_number "1";
chr12	StringTie	exon	89425161	89425379	1000	-	.	gene_id "MSTRG.43328"; transcript_id "MSTRG.43328.73"; exon_number "2";
chr12	StringTie	exon	89433913	89433991	1000	-	.	gene_id "MSTRG.43328"; transcript_id "MSTRG.43328.73"; exon_number "3";
chr12	StringTie	exon	89438118	89438128	1000	-	.	gene_id "MSTRG.43328"; transcript_id "MSTRG.43328.73"; exon_number "4";
chr12	StringTie	transcript	89419718	89461888	1000	-	.	gene_id "MSTRG.43328"; transcript_id "MSTRG.43328.74";
chr12	StringTie	exon	89419718	89421257	1000	-	.	gene_id "MSTRG.43328"; transcript_id "MSTRG.43328.74"; exon_number "1";
chr12	StringTie	exon	89425161	89425379	1000	-	.	gene_id "MSTRG.43328"; transcript_id "MSTRG.43328.74"; exon_number "2";
chr12	StringTie	exon	89433913	89433991	1000	-	.	gene_id "MSTRG.43328"; transcript_id "MSTRG.43328.74"; exon_number "3";
chr12	StringTie	exon	89459638	89459718	1000	-	.	gene_id "MSTRG.43328"; transcript_id "MSTRG.43328.74"; exon_number "4";
chr12	StringTie	exon	89461004	89461306	1000	-	.	gene_id "MSTRG.43328"; transcript_id "MSTRG.43328.74"; exon_number "5";
chr12	StringTie	exon	89461622	89461888	1000	-	.	gene_id "MSTRG.43328"; transcript_id "MSTRG.43328.74"; exon_number "6";
chr12	StringTie	transcript	89419718	89507702	1000	-	.	gene_id "MSTRG.43328"; transcript_id "MSTRG.43328.75";
chr12	StringTie	exon	89419718	89421257	1000	-	.	gene_id "MSTRG.43328"; transcript_id "MSTRG.43328.75"; exon_number "1";
chr12	StringTie	exon	89425161	89425379	1000	-	.	gene_id "MSTRG.43328"; transcript_id "MSTRG.43328.75"; exon_number "2";
chr12	StringTie	exon	89459638	89459718	1000	-	.	gene_id "MSTRG.43328"; transcript_id "MSTRG.43328.75"; exon_number "3";
chr12	StringTie	exon	89466770	89466922	1000	-	.	gene_id "MSTRG.43328"; transcript_id "MSTRG.43328.75"; exon_number "4";
chr12	StringTie	exon	89467617	89467685	1000	-	.	gene_id "MSTRG.43328"; transcript_id "MSTRG.43328.75"; exon_number "5";
chr12	StringTie	exon	89470361	89470494	1000	-	.	gene_id "MSTRG.43328"; transcript_id "MSTRG.43328.75"; exon_number "6";
chr12	StringTie	exon	89471614	89471729	1000	-	.	gene_id "MSTRG.43328"; transcript_id "MSTRG.43328.75"; exon_number "7";
chr12	StringTie	exon	89472168	89472275	1000	-	.	gene_id "MSTRG.43328"; transcript_id "MSTRG.43328.75"; exon_number "8";
chr12	StringTie	exon	89491936	89492115	1000	-	.	gene_id "MSTRG.43328"; transcript_id "MSTRG.43328.75"; exon_number "9";
chr12	StringTie	exon	89497171	89497342	1000	-	.	gene_id "MSTRG.43328"; transcript_id "MSTRG.43328.75"; exon_number "10";
chr12	StringTie	exon	89507681	89507702	1000	-	.	gene_id "MSTRG.43328"; transcript_id "MSTRG.43328.75"; exon_number "11";
chr12	StringTie	transcript	89419718	89527022	1000	-	.	gene_id "MSTRG.43328"; transcript_id "MSTRG.43328.76";
chr12	StringTie	exon	89419718	89421257	1000	-	.	gene_id "MSTRG.43328"; transcript_id "MSTRG.43328.76"; exon_number "1";
chr12	StringTie	exon	89425161	89425379	1000	-	.	gene_id "MSTRG.43328"; transcript_id "MSTRG.43328.76"; exon_number "2";
chr12	StringTie	exon	89466770	89466922	1000	-	.	gene_id "MSTRG.43328"; transcript_id "MSTRG.43328.76"; exon_number "3";
chr12	StringTie	exon	89467617	89467685	1000	-	.	gene_id "MSTRG.43328"; transcript_id "MSTRG.43328.76"; exon_number "4";
chr12	StringTie	exon	89470361	89470494	1000	-	.	gene_id "MSTRG.43328"; transcript_id "MSTRG.43328.76"; exon_number "5";
chr12	StringTie	exon	89471614	89471729	1000	-	.	gene_id "MSTRG.43328"; transcript_id "MSTRG.43328.76"; exon_number "6";
chr12	StringTie	exon	89472168	89472275	1000	-	.	gene_id "MSTRG.43328"; transcript_id "MSTRG.43328.76"; exon_number "7";
chr12	StringTie	exon	89491936	89492115	1000	-	.	gene_id "MSTRG.43328"; transcript_id "MSTRG.43328.76"; exon_number "8";
chr12	StringTie	exon	89497171	89497342	1000	-	.	gene_id "MSTRG.43328"; transcript_id "MSTRG.43328.76"; exon_number "9";
chr12	StringTie	exon	89525120	89525204	1000	-	.	gene_id "MSTRG.43328"; transcript_id "MSTRG.43328.76"; exon_number "10";
chr12	StringTie	exon	89525881	89527022	1000	-	.	gene_id "MSTRG.43328"; transcript_id "MSTRG.43328.76"; exon_number "11";
chr12	StringTie	transcript	89419718	89525671	1000	-	.	gene_id "MSTRG.43328"; transcript_id "MSTRG.43328.77";
chr12	StringTie	exon	89419718	89421257	1000	-	.	gene_id "MSTRG.43328"; transcript_id "MSTRG.43328.77"; exon_number "1";
chr12	StringTie	exon	89425161	89425379	1000	-	.	gene_id "MSTRG.43328"; transcript_id "MSTRG.43328.77"; exon_number "2";
chr12	StringTie	exon	89433913	89433991	1000	-	.	gene_id "MSTRG.43328"; transcript_id "MSTRG.43328.77"; exon_number "3";
chr12	StringTie	exon	89459638	89459718	1000	-	.	gene_id "MSTRG.43328"; transcript_id "MSTRG.43328.77"; exon_number "4";
chr12	StringTie	exon	89466770	89466922	1000	-	.	gene_id "MSTRG.43328"; transcript_id "MSTRG.43328.77"; exon_number "5";
chr12	StringTie	exon	89467617	89467685	1000	-	.	gene_id "MSTRG.43328"; transcript_id "MSTRG.43328.77"; exon_number "6";
chr12	StringTie	exon	89470361	89470494	1000	-	.	gene_id "MSTRG.43328"; transcript_id "MSTRG.43328.77"; exon_number "7";
chr12	StringTie	exon	89471614	89471729	1000	-	.	gene_id "MSTRG.43328"; transcript_id "MSTRG.43328.77"; exon_number "8";
chr12	StringTie	exon	89472168	89472275	1000	-	.	gene_id "MSTRG.43328"; transcript_id "MSTRG.43328.77"; exon_number "9";
chr12	StringTie	exon	89491936	89492115	1000	-	.	gene_id "MSTRG.43328"; transcript_id "MSTRG.43328.77"; exon_number "10";
chr12	StringTie	exon	89497039	89497342	1000	-	.	gene_id "MSTRG.43328"; transcript_id "MSTRG.43328.77"; exon_number "11";
chr12	StringTie	exon	89521726	89525671	1000	-	.	gene_id "MSTRG.43328"; transcript_id "MSTRG.43328.77"; exon_number "12";
chr12	StringTie	transcript	89419718	89526000	1000	-	.	gene_id "MSTRG.43328"; transcript_id "MSTRG.43328.78";
chr12	StringTie	exon	89419718	89421257	1000	-	.	gene_id "MSTRG.43328"; transcript_id "MSTRG.43328.78"; exon_number "1";
chr12	StringTie	exon	89425161	89425379	1000	-	.	gene_id "MSTRG.43328"; transcript_id "MSTRG.43328.78"; exon_number "2";
chr12	StringTie	exon	89433913	89433991	1000	-	.	gene_id "MSTRG.43328"; transcript_id "MSTRG.43328.78"; exon_number "3";
chr12	StringTie	exon	89459638	89459718	1000	-	.	gene_id "MSTRG.43328"; transcript_id "MSTRG.43328.78"; exon_number "4";
chr12	StringTie	exon	89466770	89466922	1000	-	.	gene_id "MSTRG.43328"; transcript_id "MSTRG.43328.78"; exon_number "5";
chr12	StringTie	exon	89467617	89467685	1000	-	.	gene_id "MSTRG.43328"; transcript_id "MSTRG.43328.78"; exon_number "6";
chr12	StringTie	exon	89470361	89470494	1000	-	.	gene_id "MSTRG.43328"; transcript_id "MSTRG.43328.78"; exon_number "7";
chr12	StringTie	exon	89471614	89471729	1000	-	.	gene_id "MSTRG.43328"; transcript_id "MSTRG.43328.78"; exon_number "8";
chr12	StringTie	exon	89472168	89472275	1000	-	.	gene_id "MSTRG.43328"; transcript_id "MSTRG.43328.78"; exon_number "9";
chr12	StringTie	exon	89491936	89492115	1000	-	.	gene_id "MSTRG.43328"; transcript_id "MSTRG.43328.78"; exon_number "10";
chr12	StringTie	exon	89497039	89497342	1000	-	.	gene_id "MSTRG.43328"; transcript_id "MSTRG.43328.78"; exon_number "11";
chr12	StringTie	exon	89525120	89525204	1000	-	.	gene_id "MSTRG.43328"; transcript_id "MSTRG.43328.78"; exon_number "12";
chr12	StringTie	exon	89525881	89526000	1000	-	.	gene_id "MSTRG.43328"; transcript_id "MSTRG.43328.78"; exon_number "13";
chr12	StringTie	transcript	89419718	89525591	1000	-	.	gene_id "MSTRG.43328"; transcript_id "MSTRG.43328.79";
chr12	StringTie	exon	89419718	89421257	1000	-	.	gene_id "MSTRG.43328"; transcript_id "MSTRG.43328.79"; exon_number "1";
chr12	StringTie	exon	89425161	89425379	1000	-	.	gene_id "MSTRG.43328"; transcript_id "MSTRG.43328.79"; exon_number "2";
chr12	StringTie	exon	89433913	89433991	1000	-	.	gene_id "MSTRG.43328"; transcript_id "MSTRG.43328.79"; exon_number "3";
chr12	StringTie	exon	89459638	89459718	1000	-	.	gene_id "MSTRG.43328"; transcript_id "MSTRG.43328.79"; exon_number "4";
chr12	StringTie	exon	89466770	89466922	1000	-	.	gene_id "MSTRG.43328"; transcript_id "MSTRG.43328.79"; exon_number "5";
chr12	StringTie	exon	89467617	89467685	1000	-	.	gene_id "MSTRG.43328"; transcript_id "MSTRG.43328.79"; exon_number "6";
chr12	StringTie	exon	89470361	89470494	1000	-	.	gene_id "MSTRG.43328"; transcript_id "MSTRG.43328.79"; exon_number "7";
chr12	StringTie	exon	89471614	89471729	1000	-	.	gene_id "MSTRG.43328"; transcript_id "MSTRG.43328.79"; exon_number "8";
chr12	StringTie	exon	89472168	89472275	1000	-	.	gene_id "MSTRG.43328"; transcript_id "MSTRG.43328.79"; exon_number "9";
chr12	StringTie	exon	89491936	89492115	1000	-	.	gene_id "MSTRG.43328"; transcript_id "MSTRG.43328.79"; exon_number "10";
chr12	StringTie	exon	89497171	89497342	1000	-	.	gene_id "MSTRG.43328"; transcript_id "MSTRG.43328.79"; exon_number "11";
chr12	StringTie	exon	89523273	89523673	1000	-	.	gene_id "MSTRG.43328"; transcript_id "MSTRG.43328.79"; exon_number "12";
chr12	StringTie	exon	89525120	89525591	1000	-	.	gene_id "MSTRG.43328"; transcript_id "MSTRG.43328.79"; exon_number "13";
chr12	StringTie	transcript	89347251	89353947	1000	-	.	gene_id "MSTRG.43328"; transcript_id "MSTRG.43328.8";
chr12	StringTie	exon	89347251	89348908	1000	-	.	gene_id "MSTRG.43328"; transcript_id "MSTRG.43328.8"; exon_number "1";
chr12	StringTie	exon	89348941	89349561	1000	-	.	gene_id "MSTRG.43328"; transcript_id "MSTRG.43328.8"; exon_number "2";
chr12	StringTie	exon	89350588	89351025	1000	-	.	gene_id "MSTRG.43328"; transcript_id "MSTRG.43328.8"; exon_number "3";
chr12	StringTie	exon	89351640	89353947	1000	-	.	gene_id "MSTRG.43328"; transcript_id "MSTRG.43328.8"; exon_number "4";
chr12	StringTie	transcript	89419719	89526610	1000	-	.	gene_id "MSTRG.43328"; transcript_id "MSTRG.43328.83";
chr12	StringTie	exon	89419719	89421257	1000	-	.	gene_id "MSTRG.43328"; transcript_id "MSTRG.43328.83"; exon_number "1";
chr12	StringTie	exon	89425161	89425379	1000	-	.	gene_id "MSTRG.43328"; transcript_id "MSTRG.43328.83"; exon_number "2";
chr12	StringTie	exon	89459638	89459718	1000	-	.	gene_id "MSTRG.43328"; transcript_id "MSTRG.43328.83"; exon_number "3";
chr12	StringTie	exon	89460016	89460038	1000	-	.	gene_id "MSTRG.43328"; transcript_id "MSTRG.43328.83"; exon_number "4";
chr12	StringTie	exon	89466770	89466922	1000	-	.	gene_id "MSTRG.43328"; transcript_id "MSTRG.43328.83"; exon_number "5";
chr12	StringTie	exon	89467617	89467685	1000	-	.	gene_id "MSTRG.43328"; transcript_id "MSTRG.43328.83"; exon_number "6";
chr12	StringTie	exon	89470361	89470494	1000	-	.	gene_id "MSTRG.43328"; transcript_id "MSTRG.43328.83"; exon_number "7";
chr12	StringTie	exon	89471614	89471729	1000	-	.	gene_id "MSTRG.43328"; transcript_id "MSTRG.43328.83"; exon_number "8";
chr12	StringTie	exon	89472168	89472275	1000	-	.	gene_id "MSTRG.43328"; transcript_id "MSTRG.43328.83"; exon_number "9";
chr12	StringTie	exon	89491936	89492115	1000	-	.	gene_id "MSTRG.43328"; transcript_id "MSTRG.43328.83"; exon_number "10";
chr12	StringTie	exon	89497171	89497342	1000	-	.	gene_id "MSTRG.43328"; transcript_id "MSTRG.43328.83"; exon_number "11";
chr12	StringTie	exon	89525120	89525204	1000	-	.	gene_id "MSTRG.43328"; transcript_id "MSTRG.43328.83"; exon_number "12";
chr12	StringTie	exon	89525881	89526610	1000	-	.	gene_id "MSTRG.43328"; transcript_id "MSTRG.43328.83"; exon_number "13";
chr12	StringTie	transcript	89419721	89440099	1000	-	.	gene_id "MSTRG.43328"; transcript_id "MSTRG.43328.84";
chr12	StringTie	exon	89419721	89421257	1000	-	.	gene_id "MSTRG.43328"; transcript_id "MSTRG.43328.84"; exon_number "1";
chr12	StringTie	exon	89425161	89425379	1000	-	.	gene_id "MSTRG.43328"; transcript_id "MSTRG.43328.84"; exon_number "2";
chr12	StringTie	exon	89440074	89440099	1000	-	.	gene_id "MSTRG.43328"; transcript_id "MSTRG.43328.84"; exon_number "3";
chr12	StringTie	transcript	89419755	89429574	1000	-	.	gene_id "MSTRG.43328"; transcript_id "MSTRG.43328.85";
chr12	StringTie	exon	89419755	89421257	1000	-	.	gene_id "MSTRG.43328"; transcript_id "MSTRG.43328.85"; exon_number "1";
chr12	StringTie	exon	89425161	89425379	1000	-	.	gene_id "MSTRG.43328"; transcript_id "MSTRG.43328.85"; exon_number "2";
chr12	StringTie	exon	89428963	89429574	1000	-	.	gene_id "MSTRG.43328"; transcript_id "MSTRG.43328.85"; exon_number "3";
chr12	StringTie	transcript	89347253	89353466	1000	-	.	gene_id "MSTRG.43328"; transcript_id "MSTRG.43328.9";
chr12	StringTie	exon	89347253	89349555	1000	-	.	gene_id "MSTRG.43328"; transcript_id "MSTRG.43328.9"; exon_number "1";
chr12	StringTie	exon	89350588	89351025	1000	-	.	gene_id "MSTRG.43328"; transcript_id "MSTRG.43328.9"; exon_number "2";
chr12	StringTie	exon	89351640	89353466	1000	-	.	gene_id "MSTRG.43328"; transcript_id "MSTRG.43328.9"; exon_number "3";
chr12	StringTie	transcript	89432337	89472879	1000	-	.	gene_id "MSTRG.43328"; transcript_id "MSTRG.43328.91";
chr12	StringTie	exon	89432337	89432380	1000	-	.	gene_id "MSTRG.43328"; transcript_id "MSTRG.43328.91"; exon_number "1";
chr12	StringTie	exon	89433913	89433991	1000	-	.	gene_id "MSTRG.43328"; transcript_id "MSTRG.43328.91"; exon_number "2";
chr12	StringTie	exon	89459638	89459718	1000	-	.	gene_id "MSTRG.43328"; transcript_id "MSTRG.43328.91"; exon_number "3";
chr12	StringTie	exon	89466770	89466922	1000	-	.	gene_id "MSTRG.43328"; transcript_id "MSTRG.43328.91"; exon_number "4";
chr12	StringTie	exon	89467617	89467685	1000	-	.	gene_id "MSTRG.43328"; transcript_id "MSTRG.43328.91"; exon_number "5";
chr12	StringTie	exon	89470361	89470494	1000	-	.	gene_id "MSTRG.43328"; transcript_id "MSTRG.43328.91"; exon_number "6";
chr12	StringTie	exon	89471614	89471729	1000	-	.	gene_id "MSTRG.43328"; transcript_id "MSTRG.43328.91"; exon_number "7";
chr12	StringTie	exon	89472168	89472275	1000	-	.	gene_id "MSTRG.43328"; transcript_id "MSTRG.43328.91"; exon_number "8";
chr12	StringTie	exon	89472581	89472879	1000	-	.	gene_id "MSTRG.43328"; transcript_id "MSTRG.43328.91"; exon_number "9";
chr12	StringTie	transcript	89440371	89512686	1000	-	.	gene_id "MSTRG.43328"; transcript_id "MSTRG.43328.92";
chr12	StringTie	exon	89440371	89440463	1000	-	.	gene_id "MSTRG.43328"; transcript_id "MSTRG.43328.92"; exon_number "1";
chr12	StringTie	exon	89459638	89459718	1000	-	.	gene_id "MSTRG.43328"; transcript_id "MSTRG.43328.92"; exon_number "2";
chr12	StringTie	exon	89466770	89466922	1000	-	.	gene_id "MSTRG.43328"; transcript_id "MSTRG.43328.92"; exon_number "3";
chr12	StringTie	exon	89467617	89467685	1000	-	.	gene_id "MSTRG.43328"; transcript_id "MSTRG.43328.92"; exon_number "4";
chr12	StringTie	exon	89470361	89470494	1000	-	.	gene_id "MSTRG.43328"; transcript_id "MSTRG.43328.92"; exon_number "5";
chr12	StringTie	exon	89471614	89471729	1000	-	.	gene_id "MSTRG.43328"; transcript_id "MSTRG.43328.92"; exon_number "6";
chr12	StringTie	exon	89472168	89472275	1000	-	.	gene_id "MSTRG.43328"; transcript_id "MSTRG.43328.92"; exon_number "7";
chr12	StringTie	exon	89491936	89492115	1000	-	.	gene_id "MSTRG.43328"; transcript_id "MSTRG.43328.92"; exon_number "8";
chr12	StringTie	exon	89497171	89497342	1000	-	.	gene_id "MSTRG.43328"; transcript_id "MSTRG.43328.92"; exon_number "9";
chr12	StringTie	exon	89512611	89512686	1000	-	.	gene_id "MSTRG.43328"; transcript_id "MSTRG.43328.92"; exon_number "10";
chr12	StringTie	transcript	89440430	89525993	1000	-	.	gene_id "MSTRG.43328"; transcript_id "MSTRG.43328.93";
chr12	StringTie	exon	89440430	89440463	1000	-	.	gene_id "MSTRG.43328"; transcript_id "MSTRG.43328.93"; exon_number "1";
chr12	StringTie	exon	89459638	89459718	1000	-	.	gene_id "MSTRG.43328"; transcript_id "MSTRG.43328.93"; exon_number "2";
chr12	StringTie	exon	89461004	89461306	1000	-	.	gene_id "MSTRG.43328"; transcript_id "MSTRG.43328.93"; exon_number "3";
chr12	StringTie	exon	89466770	89466922	1000	-	.	gene_id "MSTRG.43328"; transcript_id "MSTRG.43328.93"; exon_number "4";
chr12	StringTie	exon	89467617	89467685	1000	-	.	gene_id "MSTRG.43328"; transcript_id "MSTRG.43328.93"; exon_number "5";
chr12	StringTie	exon	89470361	89470494	1000	-	.	gene_id "MSTRG.43328"; transcript_id "MSTRG.43328.93"; exon_number "6";
chr12	StringTie	exon	89471614	89471729	1000	-	.	gene_id "MSTRG.43328"; transcript_id "MSTRG.43328.93"; exon_number "7";
chr12	StringTie	exon	89472168	89472275	1000	-	.	gene_id "MSTRG.43328"; transcript_id "MSTRG.43328.93"; exon_number "8";
chr12	StringTie	exon	89491936	89492115	1000	-	.	gene_id "MSTRG.43328"; transcript_id "MSTRG.43328.93"; exon_number "9";
chr12	StringTie	exon	89497171	89497342	1000	-	.	gene_id "MSTRG.43328"; transcript_id "MSTRG.43328.93"; exon_number "10";
chr12	StringTie	exon	89525120	89525204	1000	-	.	gene_id "MSTRG.43328"; transcript_id "MSTRG.43328.93"; exon_number "11";
chr12	StringTie	exon	89525881	89525993	1000	-	.	gene_id "MSTRG.43328"; transcript_id "MSTRG.43328.93"; exon_number "12";
chr12	StringTie	transcript	89447822	89526658	1000	-	.	gene_id "MSTRG.43328"; transcript_id "MSTRG.43328.94";
chr12	StringTie	exon	89447822	89447841	1000	-	.	gene_id "MSTRG.43328"; transcript_id "MSTRG.43328.94"; exon_number "1";
chr12	StringTie	exon	89459638	89459718	1000	-	.	gene_id "MSTRG.43328"; transcript_id "MSTRG.43328.94"; exon_number "2";
chr12	StringTie	exon	89466770	89466922	1000	-	.	gene_id "MSTRG.43328"; transcript_id "MSTRG.43328.94"; exon_number "3";
chr12	StringTie	exon	89467617	89467685	1000	-	.	gene_id "MSTRG.43328"; transcript_id "MSTRG.43328.94"; exon_number "4";
chr12	StringTie	exon	89470361	89470494	1000	-	.	gene_id "MSTRG.43328"; transcript_id "MSTRG.43328.94"; exon_number "5";
chr12	StringTie	exon	89471614	89471729	1000	-	.	gene_id "MSTRG.43328"; transcript_id "MSTRG.43328.94"; exon_number "6";
chr12	StringTie	exon	89472168	89472275	1000	-	.	gene_id "MSTRG.43328"; transcript_id "MSTRG.43328.94"; exon_number "7";
chr12	StringTie	exon	89491936	89492115	1000	-	.	gene_id "MSTRG.43328"; transcript_id "MSTRG.43328.94"; exon_number "8";
chr12	StringTie	exon	89497171	89497342	1000	-	.	gene_id "MSTRG.43328"; transcript_id "MSTRG.43328.94"; exon_number "9";
chr12	StringTie	exon	89521726	89523673	1000	-	.	gene_id "MSTRG.43328"; transcript_id "MSTRG.43328.94"; exon_number "10";
chr12	StringTie	exon	89525120	89525204	1000	-	.	gene_id "MSTRG.43328"; transcript_id "MSTRG.43328.94"; exon_number "11";
chr12	StringTie	exon	89525881	89526658	1000	-	.	gene_id "MSTRG.43328"; transcript_id "MSTRG.43328.94"; exon_number "12";
chr12	StringTie	transcript	89448837	89526841	1000	-	.	gene_id "MSTRG.43328"; transcript_id "MSTRG.43328.95";
chr12	StringTie	exon	89448837	89449025	1000	-	.	gene_id "MSTRG.43328"; transcript_id "MSTRG.43328.95"; exon_number "1";
chr12	StringTie	exon	89459638	89459718	1000	-	.	gene_id "MSTRG.43328"; transcript_id "MSTRG.43328.95"; exon_number "2";
chr12	StringTie	exon	89466770	89466922	1000	-	.	gene_id "MSTRG.43328"; transcript_id "MSTRG.43328.95"; exon_number "3";
chr12	StringTie	exon	89467617	89467685	1000	-	.	gene_id "MSTRG.43328"; transcript_id "MSTRG.43328.95"; exon_number "4";
chr12	StringTie	exon	89470361	89470494	1000	-	.	gene_id "MSTRG.43328"; transcript_id "MSTRG.43328.95"; exon_number "5";
chr12	StringTie	exon	89471614	89471729	1000	-	.	gene_id "MSTRG.43328"; transcript_id "MSTRG.43328.95"; exon_number "6";
chr12	StringTie	exon	89472168	89472275	1000	-	.	gene_id "MSTRG.43328"; transcript_id "MSTRG.43328.95"; exon_number "7";
chr12	StringTie	exon	89491936	89492115	1000	-	.	gene_id "MSTRG.43328"; transcript_id "MSTRG.43328.95"; exon_number "8";
chr12	StringTie	exon	89497039	89497342	1000	-	.	gene_id "MSTRG.43328"; transcript_id "MSTRG.43328.95"; exon_number "9";
chr12	StringTie	exon	89523273	89524440	1000	-	.	gene_id "MSTRG.43328"; transcript_id "MSTRG.43328.95"; exon_number "10";
chr12	StringTie	exon	89525120	89525204	1000	-	.	gene_id "MSTRG.43328"; transcript_id "MSTRG.43328.95"; exon_number "11";
chr12	StringTie	exon	89525781	89526841	1000	-	.	gene_id "MSTRG.43328"; transcript_id "MSTRG.43328.95"; exon_number "12";
chr12	StringTie	transcript	89448937	89507705	1000	-	.	gene_id "MSTRG.43328"; transcript_id "MSTRG.43328.96";
chr12	StringTie	exon	89448937	89449025	1000	-	.	gene_id "MSTRG.43328"; transcript_id "MSTRG.43328.96"; exon_number "1";
chr12	StringTie	exon	89459638	89459718	1000	-	.	gene_id "MSTRG.43328"; transcript_id "MSTRG.43328.96"; exon_number "2";
chr12	StringTie	exon	89466770	89466922	1000	-	.	gene_id "MSTRG.43328"; transcript_id "MSTRG.43328.96"; exon_number "3";
chr12	StringTie	exon	89467617	89467685	1000	-	.	gene_id "MSTRG.43328"; transcript_id "MSTRG.43328.96"; exon_number "4";
chr12	StringTie	exon	89470361	89470494	1000	-	.	gene_id "MSTRG.43328"; transcript_id "MSTRG.43328.96"; exon_number "5";
chr12	StringTie	exon	89471614	89471729	1000	-	.	gene_id "MSTRG.43328"; transcript_id "MSTRG.43328.96"; exon_number "6";
chr12	StringTie	exon	89472168	89472275	1000	-	.	gene_id "MSTRG.43328"; transcript_id "MSTRG.43328.96"; exon_number "7";
chr12	StringTie	exon	89491936	89492115	1000	-	.	gene_id "MSTRG.43328"; transcript_id "MSTRG.43328.96"; exon_number "8";
chr12	StringTie	exon	89497171	89497342	1000	-	.	gene_id "MSTRG.43328"; transcript_id "MSTRG.43328.96"; exon_number "9";
chr12	StringTie	exon	89507681	89507705	1000	-	.	gene_id "MSTRG.43328"; transcript_id "MSTRG.43328.96"; exon_number "10";
chr12	StringTie	transcript	89448976	89526000	1000	-	.	gene_id "MSTRG.43328"; transcript_id "MSTRG.43328.97";
chr12	StringTie	exon	89448976	89449025	1000	-	.	gene_id "MSTRG.43328"; transcript_id "MSTRG.43328.97"; exon_number "1";
chr12	StringTie	exon	89459638	89459718	1000	-	.	gene_id "MSTRG.43328"; transcript_id "MSTRG.43328.97"; exon_number "2";
chr12	StringTie	exon	89466770	89466922	1000	-	.	gene_id "MSTRG.43328"; transcript_id "MSTRG.43328.97"; exon_number "3";
chr12	StringTie	exon	89467617	89467685	1000	-	.	gene_id "MSTRG.43328"; transcript_id "MSTRG.43328.97"; exon_number "4";
chr12	StringTie	exon	89470361	89470494	1000	-	.	gene_id "MSTRG.43328"; transcript_id "MSTRG.43328.97"; exon_number "5";
chr12	StringTie	exon	89471614	89471729	1000	-	.	gene_id "MSTRG.43328"; transcript_id "MSTRG.43328.97"; exon_number "6";
chr12	StringTie	exon	89472168	89472275	1000	-	.	gene_id "MSTRG.43328"; transcript_id "MSTRG.43328.97"; exon_number "7";
chr12	StringTie	exon	89491936	89492115	1000	-	.	gene_id "MSTRG.43328"; transcript_id "MSTRG.43328.97"; exon_number "8";
chr12	StringTie	exon	89497039	89497342	1000	-	.	gene_id "MSTRG.43328"; transcript_id "MSTRG.43328.97"; exon_number "9";
chr12	StringTie	exon	89525120	89525204	1000	-	.	gene_id "MSTRG.43328"; transcript_id "MSTRG.43328.97"; exon_number "10";
chr12	StringTie	exon	89525881	89526000	1000	-	.	gene_id "MSTRG.43328"; transcript_id "MSTRG.43328.97"; exon_number "11";
chr12	StringTie	transcript	89448976	89525993	1000	-	.	gene_id "MSTRG.43328"; transcript_id "MSTRG.43328.98";
chr12	StringTie	exon	89448976	89449025	1000	-	.	gene_id "MSTRG.43328"; transcript_id "MSTRG.43328.98"; exon_number "1";
chr12	StringTie	exon	89459638	89459718	1000	-	.	gene_id "MSTRG.43328"; transcript_id "MSTRG.43328.98"; exon_number "2";
chr12	StringTie	exon	89461004	89461306	1000	-	.	gene_id "MSTRG.43328"; transcript_id "MSTRG.43328.98"; exon_number "3";
chr12	StringTie	exon	89466770	89466922	1000	-	.	gene_id "MSTRG.43328"; transcript_id "MSTRG.43328.98"; exon_number "4";
chr12	StringTie	exon	89467617	89467685	1000	-	.	gene_id "MSTRG.43328"; transcript_id "MSTRG.43328.98"; exon_number "5";
chr12	StringTie	exon	89470361	89470494	1000	-	.	gene_id "MSTRG.43328"; transcript_id "MSTRG.43328.98"; exon_number "6";
chr12	StringTie	exon	89471614	89471729	1000	-	.	gene_id "MSTRG.43328"; transcript_id "MSTRG.43328.98"; exon_number "7";
chr12	StringTie	exon	89472168	89472275	1000	-	.	gene_id "MSTRG.43328"; transcript_id "MSTRG.43328.98"; exon_number "8";
chr12	StringTie	exon	89491936	89492115	1000	-	.	gene_id "MSTRG.43328"; transcript_id "MSTRG.43328.98"; exon_number "9";
chr12	StringTie	exon	89497171	89497342	1000	-	.	gene_id "MSTRG.43328"; transcript_id "MSTRG.43328.98"; exon_number "10";
chr12	StringTie	exon	89525120	89525204	1000	-	.	gene_id "MSTRG.43328"; transcript_id "MSTRG.43328.98"; exon_number "11";
chr12	StringTie	exon	89525881	89525993	1000	-	.	gene_id "MSTRG.43328"; transcript_id "MSTRG.43328.98"; exon_number "12";
chr12	StringTie	transcript	89448980	89512670	1000	-	.	gene_id "MSTRG.43328"; transcript_id "MSTRG.43328.99";
chr12	StringTie	exon	89448980	89449025	1000	-	.	gene_id "MSTRG.43328"; transcript_id "MSTRG.43328.99"; exon_number "1";
chr12	StringTie	exon	89459638	89459718	1000	-	.	gene_id "MSTRG.43328"; transcript_id "MSTRG.43328.99"; exon_number "2";
chr12	StringTie	exon	89466770	89466922	1000	-	.	gene_id "MSTRG.43328"; transcript_id "MSTRG.43328.99"; exon_number "3";
chr12	StringTie	exon	89467617	89467685	1000	-	.	gene_id "MSTRG.43328"; transcript_id "MSTRG.43328.99"; exon_number "4";
chr12	StringTie	exon	89470361	89470494	1000	-	.	gene_id "MSTRG.43328"; transcript_id "MSTRG.43328.99"; exon_number "5";
chr12	StringTie	exon	89471614	89471729	1000	-	.	gene_id "MSTRG.43328"; transcript_id "MSTRG.43328.99"; exon_number "6";
chr12	StringTie	exon	89472168	89472275	1000	-	.	gene_id "MSTRG.43328"; transcript_id "MSTRG.43328.99"; exon_number "7";
chr12	StringTie	exon	89491936	89492115	1000	-	.	gene_id "MSTRG.43328"; transcript_id "MSTRG.43328.99"; exon_number "8";
chr12	StringTie	exon	89497171	89497342	1000	-	.	gene_id "MSTRG.43328"; transcript_id "MSTRG.43328.99"; exon_number "9";
chr12	StringTie	exon	89512611	89512670	1000	-	.	gene_id "MSTRG.43328"; transcript_id "MSTRG.43328.99"; exon_number "10";
chr12	StringTie	transcript	89371820	89372359	1000	+	.	gene_id "MSTRG.43329"; transcript_id "ENST00000605051"; gene_name "RP11-1109F11.5"; ref_gene_id "ENSG00000271259";
chr12	StringTie	exon	89371820	89372359	1000	+	.	gene_id "MSTRG.43329"; transcript_id "ENST00000605051"; exon_number "1"; gene_name "RP11-1109F11.5"; ref_gene_id "ENSG00000271259";
chr12	StringTie	transcript	89351015	89353271	1000	+	.	gene_id "MSTRG.43329"; transcript_id "ENST00000611513"; gene_name "RP11-823E8.3"; ref_gene_id "ENSG00000274021";
chr12	StringTie	exon	89351015	89353271	1000	+	.	gene_id "MSTRG.43329"; transcript_id "ENST00000611513"; exon_number "1"; gene_name "RP11-823E8.3"; ref_gene_id "ENSG00000274021";
chr12	StringTie	transcript	89348060	89348651	1000	+	.	gene_id "MSTRG.43329"; transcript_id "MSTRG.43329.1";
chr12	StringTie	exon	89348060	89348288	1000	+	.	gene_id "MSTRG.43329"; transcript_id "MSTRG.43329.1"; exon_number "1";
chr12	StringTie	exon	89348319	89348651	1000	+	.	gene_id "MSTRG.43329"; transcript_id "MSTRG.43329.1"; exon_number "2";
chr12	StringTie	transcript	89349189	89352449	1000	+	.	gene_id "MSTRG.43329"; transcript_id "MSTRG.43329.10";
chr12	StringTie	exon	89349189	89349346	1000	+	.	gene_id "MSTRG.43329"; transcript_id "MSTRG.43329.10"; exon_number "1";
chr12	StringTie	exon	89349444	89352449	1000	+	.	gene_id "MSTRG.43329"; transcript_id "MSTRG.43329.10"; exon_number "2";
chr12	StringTie	transcript	89349246	89372833	1000	+	.	gene_id "MSTRG.43329"; transcript_id "MSTRG.43329.11";
chr12	StringTie	exon	89349246	89349478	1000	+	.	gene_id "MSTRG.43329"; transcript_id "MSTRG.43329.11"; exon_number "1";
chr12	StringTie	exon	89351647	89353920	1000	+	.	gene_id "MSTRG.43329"; transcript_id "MSTRG.43329.11"; exon_number "2";
chr12	StringTie	exon	89370632	89372833	1000	+	.	gene_id "MSTRG.43329"; transcript_id "MSTRG.43329.11"; exon_number "3";
chr12	StringTie	transcript	89349455	89372359	1000	+	.	gene_id "MSTRG.43329"; transcript_id "MSTRG.43329.12";
chr12	StringTie	exon	89349455	89350846	1000	+	.	gene_id "MSTRG.43329"; transcript_id "MSTRG.43329.12"; exon_number "1";
chr12	StringTie	exon	89351647	89353920	1000	+	.	gene_id "MSTRG.43329"; transcript_id "MSTRG.43329.12"; exon_number "2";
chr12	StringTie	exon	89370781	89372359	1000	+	.	gene_id "MSTRG.43329"; transcript_id "MSTRG.43329.12"; exon_number "3";
chr12	StringTie	transcript	89349517	89352527	1000	+	.	gene_id "MSTRG.43329"; transcript_id "MSTRG.43329.13";
chr12	StringTie	exon	89349517	89350876	1000	+	.	gene_id "MSTRG.43329"; transcript_id "MSTRG.43329.13"; exon_number "1";
chr12	StringTie	exon	89351647	89352527	1000	+	.	gene_id "MSTRG.43329"; transcript_id "MSTRG.43329.13"; exon_number "2";
chr12	StringTie	transcript	89349559	89427950	1000	+	.	gene_id "MSTRG.43329"; transcript_id "MSTRG.43329.14";
chr12	StringTie	exon	89349559	89350415	1000	+	.	gene_id "MSTRG.43329"; transcript_id "MSTRG.43329.14"; exon_number "1";
chr12	StringTie	exon	89350503	89355056	1000	+	.	gene_id "MSTRG.43329"; transcript_id "MSTRG.43329.14"; exon_number "2";
chr12	StringTie	exon	89377090	89377200	1000	+	.	gene_id "MSTRG.43329"; transcript_id "MSTRG.43329.14"; exon_number "3";
chr12	StringTie	exon	89398440	89398725	1000	+	.	gene_id "MSTRG.43329"; transcript_id "MSTRG.43329.14"; exon_number "4";
chr12	StringTie	exon	89424706	89424785	1000	+	.	gene_id "MSTRG.43329"; transcript_id "MSTRG.43329.14"; exon_number "5";
chr12	StringTie	exon	89427891	89427950	1000	+	.	gene_id "MSTRG.43329"; transcript_id "MSTRG.43329.14"; exon_number "6";
chr12	StringTie	transcript	89349560	89352497	1000	+	.	gene_id "MSTRG.43329"; transcript_id "MSTRG.43329.15";
chr12	StringTie	exon	89349560	89350819	1000	+	.	gene_id "MSTRG.43329"; transcript_id "MSTRG.43329.15"; exon_number "1";
chr12	StringTie	exon	89350848	89352497	1000	+	.	gene_id "MSTRG.43329"; transcript_id "MSTRG.43329.15"; exon_number "2";
chr12	StringTie	transcript	89349560	89352498	1000	+	.	gene_id "MSTRG.43329"; transcript_id "MSTRG.43329.16";
chr12	StringTie	exon	89349560	89350876	1000	+	.	gene_id "MSTRG.43329"; transcript_id "MSTRG.43329.16"; exon_number "1";
chr12	StringTie	exon	89350994	89352498	1000	+	.	gene_id "MSTRG.43329"; transcript_id "MSTRG.43329.16"; exon_number "2";
chr12	StringTie	transcript	89349561	89352494	1000	+	.	gene_id "MSTRG.43329"; transcript_id "MSTRG.43329.17";
chr12	StringTie	exon	89349561	89350815	1000	+	.	gene_id "MSTRG.43329"; transcript_id "MSTRG.43329.17"; exon_number "1";
chr12	StringTie	exon	89350900	89352494	1000	+	.	gene_id "MSTRG.43329"; transcript_id "MSTRG.43329.17"; exon_number "2";
chr12	StringTie	transcript	89349572	89380156	1000	+	.	gene_id "MSTRG.43329"; transcript_id "MSTRG.43329.18";
chr12	StringTie	exon	89349572	89350780	1000	+	.	gene_id "MSTRG.43329"; transcript_id "MSTRG.43329.18"; exon_number "1";
chr12	StringTie	exon	89350896	89353920	1000	+	.	gene_id "MSTRG.43329"; transcript_id "MSTRG.43329.18"; exon_number "2";
chr12	StringTie	exon	89377090	89380156	1000	+	.	gene_id "MSTRG.43329"; transcript_id "MSTRG.43329.18"; exon_number "3";
chr12	StringTie	transcript	89349575	89352496	1000	+	.	gene_id "MSTRG.43329"; transcript_id "MSTRG.43329.19";
chr12	StringTie	exon	89349575	89351518	1000	+	.	gene_id "MSTRG.43329"; transcript_id "MSTRG.43329.19"; exon_number "1";
chr12	StringTie	exon	89351605	89352496	1000	+	.	gene_id "MSTRG.43329"; transcript_id "MSTRG.43329.19"; exon_number "2";
chr12	StringTie	transcript	89348069	89372369	1000	+	.	gene_id "MSTRG.43329"; transcript_id "MSTRG.43329.2";
chr12	StringTie	exon	89348069	89348204	1000	+	.	gene_id "MSTRG.43329"; transcript_id "MSTRG.43329.2"; exon_number "1";
chr12	StringTie	exon	89348319	89348442	1000	+	.	gene_id "MSTRG.43329"; transcript_id "MSTRG.43329.2"; exon_number "2";
chr12	StringTie	exon	89348524	89349310	1000	+	.	gene_id "MSTRG.43329"; transcript_id "MSTRG.43329.2"; exon_number "3";
chr12	StringTie	exon	89349343	89350846	1000	+	.	gene_id "MSTRG.43329"; transcript_id "MSTRG.43329.2"; exon_number "4";
chr12	StringTie	exon	89351647	89353920	1000	+	.	gene_id "MSTRG.43329"; transcript_id "MSTRG.43329.2"; exon_number "5";
chr12	StringTie	exon	89370632	89372369	1000	+	.	gene_id "MSTRG.43329"; transcript_id "MSTRG.43329.2"; exon_number "6";
chr12	StringTie	transcript	89349575	89378573	1000	+	.	gene_id "MSTRG.43329"; transcript_id "MSTRG.43329.20";
chr12	StringTie	exon	89349575	89350846	1000	+	.	gene_id "MSTRG.43329"; transcript_id "MSTRG.43329.20"; exon_number "1";
chr12	StringTie	exon	89351647	89353920	1000	+	.	gene_id "MSTRG.43329"; transcript_id "MSTRG.43329.20"; exon_number "2";
chr12	StringTie	exon	89377090	89378573	1000	+	.	gene_id "MSTRG.43329"; transcript_id "MSTRG.43329.20"; exon_number "3";
chr12	StringTie	transcript	89350650	89452808	1000	+	.	gene_id "MSTRG.43329"; transcript_id "MSTRG.43329.21";
chr12	StringTie	exon	89350650	89350938	1000	+	.	gene_id "MSTRG.43329"; transcript_id "MSTRG.43329.21"; exon_number "1";
chr12	StringTie	exon	89351647	89353920	1000	+	.	gene_id "MSTRG.43329"; transcript_id "MSTRG.43329.21"; exon_number "2";
chr12	StringTie	exon	89377090	89377200	1000	+	.	gene_id "MSTRG.43329"; transcript_id "MSTRG.43329.21"; exon_number "3";
chr12	StringTie	exon	89379157	89379329	1000	+	.	gene_id "MSTRG.43329"; transcript_id "MSTRG.43329.21"; exon_number "4";
chr12	StringTie	exon	89398440	89398725	1000	+	.	gene_id "MSTRG.43329"; transcript_id "MSTRG.43329.21"; exon_number "5";
chr12	StringTie	exon	89424706	89424785	1000	+	.	gene_id "MSTRG.43329"; transcript_id "MSTRG.43329.21"; exon_number "6";
chr12	StringTie	exon	89440581	89440744	1000	+	.	gene_id "MSTRG.43329"; transcript_id "MSTRG.43329.21"; exon_number "7";
chr12	StringTie	exon	89451527	89451641	1000	+	.	gene_id "MSTRG.43329"; transcript_id "MSTRG.43329.21"; exon_number "8";
chr12	StringTie	exon	89452057	89452808	1000	+	.	gene_id "MSTRG.43329"; transcript_id "MSTRG.43329.21"; exon_number "9";
chr12	StringTie	transcript	89350679	89354095	1000	+	.	gene_id "MSTRG.43329"; transcript_id "MSTRG.43329.22";
chr12	StringTie	exon	89350679	89350815	1000	+	.	gene_id "MSTRG.43329"; transcript_id "MSTRG.43329.22"; exon_number "1";
chr12	StringTie	exon	89351647	89354095	1000	+	.	gene_id "MSTRG.43329"; transcript_id "MSTRG.43329.22"; exon_number "2";
chr12	StringTie	transcript	89350679	89394417	1000	+	.	gene_id "MSTRG.43329"; transcript_id "MSTRG.43329.23";
chr12	StringTie	exon	89350679	89350846	1000	+	.	gene_id "MSTRG.43329"; transcript_id "MSTRG.43329.23"; exon_number "1";
chr12	StringTie	exon	89351647	89353920	1000	+	.	gene_id "MSTRG.43329"; transcript_id "MSTRG.43329.23"; exon_number "2";
chr12	StringTie	exon	89394372	89394417	1000	+	.	gene_id "MSTRG.43329"; transcript_id "MSTRG.43329.23"; exon_number "3";
chr12	StringTie	transcript	89350733	89352515	1000	+	.	gene_id "MSTRG.43329"; transcript_id "MSTRG.43329.24";
chr12	StringTie	exon	89350733	89352043	1000	+	.	gene_id "MSTRG.43329"; transcript_id "MSTRG.43329.24"; exon_number "1";
chr12	StringTie	exon	89352100	89352515	1000	+	.	gene_id "MSTRG.43329"; transcript_id "MSTRG.43329.24"; exon_number "2";
chr12	StringTie	transcript	89350830	89352462	1000	+	.	gene_id "MSTRG.43329"; transcript_id "MSTRG.43329.25";
chr12	StringTie	exon	89350830	89350918	1000	+	.	gene_id "MSTRG.43329"; transcript_id "MSTRG.43329.25"; exon_number "1";
chr12	StringTie	exon	89351663	89352462	1000	+	.	gene_id "MSTRG.43329"; transcript_id "MSTRG.43329.25"; exon_number "2";
chr12	StringTie	transcript	89350872	89352502	1000	+	.	gene_id "MSTRG.43329"; transcript_id "MSTRG.43329.26";
chr12	StringTie	exon	89350872	89350918	1000	+	.	gene_id "MSTRG.43329"; transcript_id "MSTRG.43329.26"; exon_number "1";
chr12	StringTie	exon	89351647	89352502	1000	+	.	gene_id "MSTRG.43329"; transcript_id "MSTRG.43329.26"; exon_number "2";
chr12	StringTie	transcript	89350882	89352524	1000	+	.	gene_id "MSTRG.43329"; transcript_id "MSTRG.43329.27";
chr12	StringTie	exon	89350882	89352273	1000	+	.	gene_id "MSTRG.43329"; transcript_id "MSTRG.43329.27"; exon_number "1";
chr12	StringTie	exon	89352388	89352524	1000	+	.	gene_id "MSTRG.43329"; transcript_id "MSTRG.43329.27"; exon_number "2";
chr12	StringTie	transcript	89350882	89352524	1000	+	.	gene_id "MSTRG.43329"; transcript_id "MSTRG.43329.28";
chr12	StringTie	exon	89350882	89351760	1000	+	.	gene_id "MSTRG.43329"; transcript_id "MSTRG.43329.28"; exon_number "1";
chr12	StringTie	exon	89351830	89352273	1000	+	.	gene_id "MSTRG.43329"; transcript_id "MSTRG.43329.28"; exon_number "2";
chr12	StringTie	exon	89352388	89352524	1000	+	.	gene_id "MSTRG.43329"; transcript_id "MSTRG.43329.28"; exon_number "3";
chr12	StringTie	transcript	89350882	89352524	1000	+	.	gene_id "MSTRG.43329"; transcript_id "MSTRG.43329.29";
chr12	StringTie	exon	89350882	89351922	1000	+	.	gene_id "MSTRG.43329"; transcript_id "MSTRG.43329.29"; exon_number "1";
chr12	StringTie	exon	89352100	89352273	1000	+	.	gene_id "MSTRG.43329"; transcript_id "MSTRG.43329.29"; exon_number "2";
chr12	StringTie	exon	89352388	89352524	1000	+	.	gene_id "MSTRG.43329"; transcript_id "MSTRG.43329.29"; exon_number "3";
chr12	StringTie	transcript	89348072	89349033	1000	+	.	gene_id "MSTRG.43329"; transcript_id "MSTRG.43329.3";
chr12	StringTie	exon	89348072	89348318	1000	+	.	gene_id "MSTRG.43329"; transcript_id "MSTRG.43329.3"; exon_number "1";
chr12	StringTie	exon	89348340	89348586	1000	+	.	gene_id "MSTRG.43329"; transcript_id "MSTRG.43329.3"; exon_number "2";
chr12	StringTie	exon	89349013	89349033	1000	+	.	gene_id "MSTRG.43329"; transcript_id "MSTRG.43329.3"; exon_number "3";
chr12	StringTie	transcript	89350895	89352496	1000	+	.	gene_id "MSTRG.43329"; transcript_id "MSTRG.43329.30";
chr12	StringTie	exon	89350895	89351772	1000	+	.	gene_id "MSTRG.43329"; transcript_id "MSTRG.43329.30"; exon_number "1";
chr12	StringTie	exon	89351845	89352496	1000	+	.	gene_id "MSTRG.43329"; transcript_id "MSTRG.43329.30"; exon_number "2";
chr12	StringTie	transcript	89350908	89352508	1000	+	.	gene_id "MSTRG.43329"; transcript_id "MSTRG.43329.31";
chr12	StringTie	exon	89350908	89351844	1000	+	.	gene_id "MSTRG.43329"; transcript_id "MSTRG.43329.31"; exon_number "1";
chr12	StringTie	exon	89352094	89352508	1000	+	.	gene_id "MSTRG.43329"; transcript_id "MSTRG.43329.31"; exon_number "2";
chr12	StringTie	transcript	89350908	89352526	1000	+	.	gene_id "MSTRG.43329"; transcript_id "MSTRG.43329.32";
chr12	StringTie	exon	89350908	89351881	1000	+	.	gene_id "MSTRG.43329"; transcript_id "MSTRG.43329.32"; exon_number "1";
chr12	StringTie	exon	89352100	89352526	1000	+	.	gene_id "MSTRG.43329"; transcript_id "MSTRG.43329.32"; exon_number "2";
chr12	StringTie	transcript	89350915	89352504	1000	+	.	gene_id "MSTRG.43329"; transcript_id "MSTRG.43329.33";
chr12	StringTie	exon	89350915	89351760	1000	+	.	gene_id "MSTRG.43329"; transcript_id "MSTRG.43329.33"; exon_number "1";
chr12	StringTie	exon	89351830	89351844	1000	+	.	gene_id "MSTRG.43329"; transcript_id "MSTRG.43329.33"; exon_number "2";
chr12	StringTie	exon	89351927	89352504	1000	+	.	gene_id "MSTRG.43329"; transcript_id "MSTRG.43329.33"; exon_number "3";
chr12	StringTie	transcript	89350941	89352493	1000	+	.	gene_id "MSTRG.43329"; transcript_id "MSTRG.43329.34";
chr12	StringTie	exon	89350941	89352172	1000	+	.	gene_id "MSTRG.43329"; transcript_id "MSTRG.43329.34"; exon_number "1";
chr12	StringTie	exon	89352283	89352493	1000	+	.	gene_id "MSTRG.43329"; transcript_id "MSTRG.43329.34"; exon_number "2";
chr12	StringTie	transcript	89350941	89352496	1000	+	.	gene_id "MSTRG.43329"; transcript_id "MSTRG.43329.35";
chr12	StringTie	exon	89350941	89351988	1000	+	.	gene_id "MSTRG.43329"; transcript_id "MSTRG.43329.35"; exon_number "1";
chr12	StringTie	exon	89352388	89352496	1000	+	.	gene_id "MSTRG.43329"; transcript_id "MSTRG.43329.35"; exon_number "2";
chr12	StringTie	transcript	89350941	89352496	1000	+	.	gene_id "MSTRG.43329"; transcript_id "MSTRG.43329.36";
chr12	StringTie	exon	89350941	89351844	1000	+	.	gene_id "MSTRG.43329"; transcript_id "MSTRG.43329.36"; exon_number "1";
chr12	StringTie	exon	89351941	89352496	1000	+	.	gene_id "MSTRG.43329"; transcript_id "MSTRG.43329.36"; exon_number "2";
chr12	StringTie	transcript	89350941	89352526	1000	+	.	gene_id "MSTRG.43329"; transcript_id "MSTRG.43329.37";
chr12	StringTie	exon	89350941	89352066	1000	+	.	gene_id "MSTRG.43329"; transcript_id "MSTRG.43329.37"; exon_number "1";
chr12	StringTie	exon	89352094	89352526	1000	+	.	gene_id "MSTRG.43329"; transcript_id "MSTRG.43329.37"; exon_number "2";
chr12	StringTie	transcript	89350944	89352505	1000	+	.	gene_id "MSTRG.43329"; transcript_id "MSTRG.43329.38";
chr12	StringTie	exon	89350944	89352093	1000	+	.	gene_id "MSTRG.43329"; transcript_id "MSTRG.43329.38"; exon_number "1";
chr12	StringTie	exon	89352190	89352505	1000	+	.	gene_id "MSTRG.43329"; transcript_id "MSTRG.43329.38"; exon_number "2";
chr12	StringTie	transcript	89350944	89352495	1000	+	.	gene_id "MSTRG.43329"; transcript_id "MSTRG.43329.39";
chr12	StringTie	exon	89350944	89351560	1000	+	.	gene_id "MSTRG.43329"; transcript_id "MSTRG.43329.39"; exon_number "1";
chr12	StringTie	exon	89352061	89352495	1000	+	.	gene_id "MSTRG.43329"; transcript_id "MSTRG.43329.39"; exon_number "2";
chr12	StringTie	transcript	89348094	89348474	1000	+	.	gene_id "MSTRG.43329"; transcript_id "MSTRG.43329.4";
chr12	StringTie	exon	89348094	89348233	1000	+	.	gene_id "MSTRG.43329"; transcript_id "MSTRG.43329.4"; exon_number "1";
chr12	StringTie	exon	89348346	89348474	1000	+	.	gene_id "MSTRG.43329"; transcript_id "MSTRG.43329.4"; exon_number "2";
chr12	StringTie	transcript	89350944	89352456	1000	+	.	gene_id "MSTRG.43329"; transcript_id "MSTRG.43329.40";
chr12	StringTie	exon	89350944	89351846	1000	+	.	gene_id "MSTRG.43329"; transcript_id "MSTRG.43329.40"; exon_number "1";
chr12	StringTie	exon	89352100	89352456	1000	+	.	gene_id "MSTRG.43329"; transcript_id "MSTRG.43329.40"; exon_number "2";
chr12	StringTie	transcript	89350944	89356741	1000	+	.	gene_id "MSTRG.43329"; transcript_id "MSTRG.43329.41";
chr12	StringTie	exon	89350944	89351829	1000	+	.	gene_id "MSTRG.43329"; transcript_id "MSTRG.43329.41"; exon_number "1";
chr12	StringTie	exon	89351927	89353920	1000	+	.	gene_id "MSTRG.43329"; transcript_id "MSTRG.43329.41"; exon_number "2";
chr12	StringTie	exon	89354614	89356741	1000	+	.	gene_id "MSTRG.43329"; transcript_id "MSTRG.43329.41"; exon_number "3";
chr12	StringTie	transcript	89350968	89352508	1000	+	.	gene_id "MSTRG.43329"; transcript_id "MSTRG.43329.42";
chr12	StringTie	exon	89350968	89351560	1000	+	.	gene_id "MSTRG.43329"; transcript_id "MSTRG.43329.42"; exon_number "1";
chr12	StringTie	exon	89351729	89352508	1000	+	.	gene_id "MSTRG.43329"; transcript_id "MSTRG.43329.42"; exon_number "2";
chr12	StringTie	transcript	89351730	89352494	1000	+	.	gene_id "MSTRG.43329"; transcript_id "MSTRG.43329.44";
chr12	StringTie	exon	89351730	89351829	1000	+	.	gene_id "MSTRG.43329"; transcript_id "MSTRG.43329.44"; exon_number "1";
chr12	StringTie	exon	89352137	89352494	1000	+	.	gene_id "MSTRG.43329"; transcript_id "MSTRG.43329.44"; exon_number "2";
chr12	StringTie	transcript	89351749	89352495	1000	+	.	gene_id "MSTRG.43329"; transcript_id "MSTRG.43329.45";
chr12	StringTie	exon	89351749	89352093	1000	+	.	gene_id "MSTRG.43329"; transcript_id "MSTRG.43329.45"; exon_number "1";
chr12	StringTie	exon	89352236	89352495	1000	+	.	gene_id "MSTRG.43329"; transcript_id "MSTRG.43329.45"; exon_number "2";
chr12	StringTie	transcript	89351799	89352497	1000	+	.	gene_id "MSTRG.43329"; transcript_id "MSTRG.43329.46";
chr12	StringTie	exon	89351799	89352043	1000	+	.	gene_id "MSTRG.43329"; transcript_id "MSTRG.43329.46"; exon_number "1";
chr12	StringTie	exon	89352213	89352497	1000	+	.	gene_id "MSTRG.43329"; transcript_id "MSTRG.43329.46"; exon_number "2";
chr12	StringTie	transcript	89384062	89394853	1000	+	.	gene_id "MSTRG.43329"; transcript_id "MSTRG.43329.48";
chr12	StringTie	exon	89384062	89384228	1000	+	.	gene_id "MSTRG.43329"; transcript_id "MSTRG.43329.48"; exon_number "1";
chr12	StringTie	exon	89394372	89394853	1000	+	.	gene_id "MSTRG.43329"; transcript_id "MSTRG.43329.48"; exon_number "2";
chr12	StringTie	transcript	89384206	89399511	1000	+	.	gene_id "MSTRG.43329"; transcript_id "MSTRG.43329.49";
chr12	StringTie	exon	89384206	89384228	1000	+	.	gene_id "MSTRG.43329"; transcript_id "MSTRG.43329.49"; exon_number "1";
chr12	StringTie	exon	89398440	89399511	1000	+	.	gene_id "MSTRG.43329"; transcript_id "MSTRG.43329.49"; exon_number "2";
chr12	StringTie	transcript	89348149	89348680	1000	+	.	gene_id "MSTRG.43329"; transcript_id "MSTRG.43329.5";
chr12	StringTie	exon	89348149	89348389	1000	+	.	gene_id "MSTRG.43329"; transcript_id "MSTRG.43329.5"; exon_number "1";
chr12	StringTie	exon	89348524	89348680	1000	+	.	gene_id "MSTRG.43329"; transcript_id "MSTRG.43329.5"; exon_number "2";
chr12	StringTie	transcript	89386056	89394950	1000	+	.	gene_id "MSTRG.43329"; transcript_id "MSTRG.43329.50";
chr12	StringTie	exon	89386056	89386522	1000	+	.	gene_id "MSTRG.43329"; transcript_id "MSTRG.43329.50"; exon_number "1";
chr12	StringTie	exon	89394372	89394950	1000	+	.	gene_id "MSTRG.43329"; transcript_id "MSTRG.43329.50"; exon_number "2";
chr12	StringTie	transcript	89386056	89399430	1000	+	.	gene_id "MSTRG.43329"; transcript_id "MSTRG.43329.51";
chr12	StringTie	exon	89386056	89386518	1000	+	.	gene_id "MSTRG.43329"; transcript_id "MSTRG.43329.51"; exon_number "1";
chr12	StringTie	exon	89398440	89399430	1000	+	.	gene_id "MSTRG.43329"; transcript_id "MSTRG.43329.51"; exon_number "2";
chr12	StringTie	transcript	89386372	89400659	1000	+	.	gene_id "MSTRG.43329"; transcript_id "MSTRG.43329.52";
chr12	StringTie	exon	89386372	89386522	1000	+	.	gene_id "MSTRG.43329"; transcript_id "MSTRG.43329.52"; exon_number "1";
chr12	StringTie	exon	89398440	89398725	1000	+	.	gene_id "MSTRG.43329"; transcript_id "MSTRG.43329.52"; exon_number "2";
chr12	StringTie	exon	89400536	89400659	1000	+	.	gene_id "MSTRG.43329"; transcript_id "MSTRG.43329.52"; exon_number "3";
chr12	StringTie	transcript	89390228	89394697	1000	+	.	gene_id "MSTRG.43329"; transcript_id "MSTRG.43329.53";
chr12	StringTie	exon	89390228	89390307	1000	+	.	gene_id "MSTRG.43329"; transcript_id "MSTRG.43329.53"; exon_number "1";
chr12	StringTie	exon	89394372	89394697	1000	+	.	gene_id "MSTRG.43329"; transcript_id "MSTRG.43329.53"; exon_number "2";
chr12	StringTie	transcript	89396869	89398721	1000	+	.	gene_id "MSTRG.43329"; transcript_id "MSTRG.43329.54";
chr12	StringTie	exon	89396869	89396886	1000	+	.	gene_id "MSTRG.43329"; transcript_id "MSTRG.43329.54"; exon_number "1";
chr12	StringTie	exon	89398440	89398721	1000	+	.	gene_id "MSTRG.43329"; transcript_id "MSTRG.43329.54"; exon_number "2";
chr12	StringTie	transcript	89423805	89453643	1000	+	.	gene_id "MSTRG.43329"; transcript_id "MSTRG.43329.55";
chr12	StringTie	exon	89423805	89424318	1000	+	.	gene_id "MSTRG.43329"; transcript_id "MSTRG.43329.55"; exon_number "1";
chr12	StringTie	exon	89424706	89424785	1000	+	.	gene_id "MSTRG.43329"; transcript_id "MSTRG.43329.55"; exon_number "2";
chr12	StringTie	exon	89440581	89440744	1000	+	.	gene_id "MSTRG.43329"; transcript_id "MSTRG.43329.55"; exon_number "3";
chr12	StringTie	exon	89451527	89451641	1000	+	.	gene_id "MSTRG.43329"; transcript_id "MSTRG.43329.55"; exon_number "4";
chr12	StringTie	exon	89452057	89453643	1000	+	.	gene_id "MSTRG.43329"; transcript_id "MSTRG.43329.55"; exon_number "5";
chr12	StringTie	transcript	89424040	89473500	1000	+	.	gene_id "MSTRG.43329"; transcript_id "MSTRG.43329.56";
chr12	StringTie	exon	89424040	89424318	1000	+	.	gene_id "MSTRG.43329"; transcript_id "MSTRG.43329.56"; exon_number "1";
chr12	StringTie	exon	89424706	89424785	1000	+	.	gene_id "MSTRG.43329"; transcript_id "MSTRG.43329.56"; exon_number "2";
chr12	StringTie	exon	89440581	89440744	1000	+	.	gene_id "MSTRG.43329"; transcript_id "MSTRG.43329.56"; exon_number "3";
chr12	StringTie	exon	89451527	89451641	1000	+	.	gene_id "MSTRG.43329"; transcript_id "MSTRG.43329.56"; exon_number "4";
chr12	StringTie	exon	89472640	89473500	1000	+	.	gene_id "MSTRG.43329"; transcript_id "MSTRG.43329.56"; exon_number "5";
chr12	StringTie	transcript	89424101	89456612	1000	+	.	gene_id "MSTRG.43329"; transcript_id "MSTRG.43329.57";
chr12	StringTie	exon	89424101	89424318	1000	+	.	gene_id "MSTRG.43329"; transcript_id "MSTRG.43329.57"; exon_number "1";
chr12	StringTie	exon	89424706	89424785	1000	+	.	gene_id "MSTRG.43329"; transcript_id "MSTRG.43329.57"; exon_number "2";
chr12	StringTie	exon	89427891	89428031	1000	+	.	gene_id "MSTRG.43329"; transcript_id "MSTRG.43329.57"; exon_number "3";
chr12	StringTie	exon	89440581	89440744	1000	+	.	gene_id "MSTRG.43329"; transcript_id "MSTRG.43329.57"; exon_number "4";
chr12	StringTie	exon	89451527	89451641	1000	+	.	gene_id "MSTRG.43329"; transcript_id "MSTRG.43329.57"; exon_number "5";
chr12	StringTie	exon	89455782	89456612	1000	+	.	gene_id "MSTRG.43329"; transcript_id "MSTRG.43329.57"; exon_number "6";
chr12	StringTie	transcript	89424131	89483410	1000	+	.	gene_id "MSTRG.43329"; transcript_id "MSTRG.43329.58";
chr12	StringTie	exon	89424131	89424318	1000	+	.	gene_id "MSTRG.43329"; transcript_id "MSTRG.43329.58"; exon_number "1";
chr12	StringTie	exon	89424706	89424785	1000	+	.	gene_id "MSTRG.43329"; transcript_id "MSTRG.43329.58"; exon_number "2";
chr12	StringTie	exon	89440581	89440744	1000	+	.	gene_id "MSTRG.43329"; transcript_id "MSTRG.43329.58"; exon_number "3";
chr12	StringTie	exon	89451527	89451641	1000	+	.	gene_id "MSTRG.43329"; transcript_id "MSTRG.43329.58"; exon_number "4";
chr12	StringTie	exon	89464509	89466091	1000	+	.	gene_id "MSTRG.43329"; transcript_id "MSTRG.43329.58"; exon_number "5";
chr12	StringTie	exon	89482945	89483410	1000	+	.	gene_id "MSTRG.43329"; transcript_id "MSTRG.43329.58"; exon_number "6";
chr12	StringTie	transcript	89424155	89483487	1000	+	.	gene_id "MSTRG.43329"; transcript_id "MSTRG.43329.59";
chr12	StringTie	exon	89424155	89424318	1000	+	.	gene_id "MSTRG.43329"; transcript_id "MSTRG.43329.59"; exon_number "1";
chr12	StringTie	exon	89424706	89424785	1000	+	.	gene_id "MSTRG.43329"; transcript_id "MSTRG.43329.59"; exon_number "2";
chr12	StringTie	exon	89440581	89440744	1000	+	.	gene_id "MSTRG.43329"; transcript_id "MSTRG.43329.59"; exon_number "3";
chr12	StringTie	exon	89451527	89451641	1000	+	.	gene_id "MSTRG.43329"; transcript_id "MSTRG.43329.59"; exon_number "4";
chr12	StringTie	exon	89471402	89471581	1000	+	.	gene_id "MSTRG.43329"; transcript_id "MSTRG.43329.59"; exon_number "5";
chr12	StringTie	exon	89482945	89483487	1000	+	.	gene_id "MSTRG.43329"; transcript_id "MSTRG.43329.59"; exon_number "6";
chr12	StringTie	transcript	89348178	89348550	1000	+	.	gene_id "MSTRG.43329"; transcript_id "MSTRG.43329.6";
chr12	StringTie	exon	89348178	89348318	1000	+	.	gene_id "MSTRG.43329"; transcript_id "MSTRG.43329.6"; exon_number "1";
chr12	StringTie	exon	89348443	89348550	1000	+	.	gene_id "MSTRG.43329"; transcript_id "MSTRG.43329.6"; exon_number "2";
chr12	StringTie	transcript	89424176	89456440	1000	+	.	gene_id "MSTRG.43329"; transcript_id "MSTRG.43329.60";
chr12	StringTie	exon	89424176	89424318	1000	+	.	gene_id "MSTRG.43329"; transcript_id "MSTRG.43329.60"; exon_number "1";
chr12	StringTie	exon	89424706	89424785	1000	+	.	gene_id "MSTRG.43329"; transcript_id "MSTRG.43329.60"; exon_number "2";
chr12	StringTie	exon	89440581	89440744	1000	+	.	gene_id "MSTRG.43329"; transcript_id "MSTRG.43329.60"; exon_number "3";
chr12	StringTie	exon	89451527	89451641	1000	+	.	gene_id "MSTRG.43329"; transcript_id "MSTRG.43329.60"; exon_number "4";
chr12	StringTie	exon	89455782	89456440	1000	+	.	gene_id "MSTRG.43329"; transcript_id "MSTRG.43329.60"; exon_number "5";
chr12	StringTie	transcript	89471898	89483394	1000	+	.	gene_id "MSTRG.43329"; transcript_id "MSTRG.43329.61";
chr12	StringTie	exon	89471898	89471930	1000	+	.	gene_id "MSTRG.43329"; transcript_id "MSTRG.43329.61"; exon_number "1";
chr12	StringTie	exon	89482945	89483394	1000	+	.	gene_id "MSTRG.43329"; transcript_id "MSTRG.43329.61"; exon_number "2";
chr12	StringTie	transcript	89480381	89483534	1000	+	.	gene_id "MSTRG.43329"; transcript_id "MSTRG.43329.62";
chr12	StringTie	exon	89480381	89480515	1000	+	.	gene_id "MSTRG.43329"; transcript_id "MSTRG.43329.62"; exon_number "1";
chr12	StringTie	exon	89482945	89483534	1000	+	.	gene_id "MSTRG.43329"; transcript_id "MSTRG.43329.62"; exon_number "2";
chr12	StringTie	transcript	89348190	89348889	1000	+	.	gene_id "MSTRG.43329"; transcript_id "MSTRG.43329.7";
chr12	StringTie	exon	89348190	89348442	1000	+	.	gene_id "MSTRG.43329"; transcript_id "MSTRG.43329.7"; exon_number "1";
chr12	StringTie	exon	89348701	89348889	1000	+	.	gene_id "MSTRG.43329"; transcript_id "MSTRG.43329.7"; exon_number "2";
chr12	StringTie	transcript	89349153	89394950	1000	+	.	gene_id "MSTRG.43329"; transcript_id "MSTRG.43329.8";
chr12	StringTie	exon	89349153	89349346	1000	+	.	gene_id "MSTRG.43329"; transcript_id "MSTRG.43329.8"; exon_number "1";
chr12	StringTie	exon	89349406	89353920	1000	+	.	gene_id "MSTRG.43329"; transcript_id "MSTRG.43329.8"; exon_number "2";
chr12	StringTie	exon	89377090	89377200	1000	+	.	gene_id "MSTRG.43329"; transcript_id "MSTRG.43329.8"; exon_number "3";
chr12	StringTie	exon	89378505	89386518	1000	+	.	gene_id "MSTRG.43329"; transcript_id "MSTRG.43329.8"; exon_number "4";
chr12	StringTie	exon	89394372	89394950	1000	+	.	gene_id "MSTRG.43329"; transcript_id "MSTRG.43329.8"; exon_number "5";
chr12	StringTie	transcript	89349178	89372439	1000	+	.	gene_id "MSTRG.43329"; transcript_id "MSTRG.43329.9";
chr12	StringTie	exon	89349178	89349302	1000	+	.	gene_id "MSTRG.43329"; transcript_id "MSTRG.43329.9"; exon_number "1";
chr12	StringTie	exon	89350902	89351829	1000	+	.	gene_id "MSTRG.43329"; transcript_id "MSTRG.43329.9"; exon_number "2";
chr12	StringTie	exon	89351927	89353920	1000	+	.	gene_id "MSTRG.43329"; transcript_id "MSTRG.43329.9"; exon_number "3";
chr12	StringTie	exon	89370632	89372439	1000	+	.	gene_id "MSTRG.43329"; transcript_id "MSTRG.43329.9"; exon_number "4";
chr1	StringTie	transcript	59893308	59926790	1000	-	.	gene_id "MSTRG.4333"; transcript_id "ENST00000371204"; gene_name "CYP2J2"; ref_gene_id "ENSG00000134716";
chr1	StringTie	exon	59893308	59893829	1000	-	.	gene_id "MSTRG.4333"; transcript_id "ENST00000371204"; exon_number "1"; gene_name "CYP2J2"; ref_gene_id "ENSG00000134716";
chr1	StringTie	exon	59900965	59901103	1000	-	.	gene_id "MSTRG.4333"; transcript_id "ENST00000371204"; exon_number "2"; gene_name "CYP2J2"; ref_gene_id "ENSG00000134716";
chr1	StringTie	exon	59904871	59905058	1000	-	.	gene_id "MSTRG.4333"; transcript_id "ENST00000371204"; exon_number "3"; gene_name "CYP2J2"; ref_gene_id "ENSG00000134716";
chr1	StringTie	exon	59907786	59907927	1000	-	.	gene_id "MSTRG.4333"; transcript_id "ENST00000371204"; exon_number "4"; gene_name "CYP2J2"; ref_gene_id "ENSG00000134716";
chr1	StringTie	exon	59909784	59909960	1000	-	.	gene_id "MSTRG.4333"; transcript_id "ENST00000371204"; exon_number "5"; gene_name "CYP2J2"; ref_gene_id "ENSG00000134716";
chr1	StringTie	exon	59911608	59911768	1000	-	.	gene_id "MSTRG.4333"; transcript_id "ENST00000371204"; exon_number "6"; gene_name "CYP2J2"; ref_gene_id "ENSG00000134716";
chr1	StringTie	exon	59912162	59912311	1000	-	.	gene_id "MSTRG.4333"; transcript_id "ENST00000371204"; exon_number "7"; gene_name "CYP2J2"; ref_gene_id "ENSG00000134716";
chr1	StringTie	exon	59915938	59916100	1000	-	.	gene_id "MSTRG.4333"; transcript_id "ENST00000371204"; exon_number "8"; gene_name "CYP2J2"; ref_gene_id "ENSG00000134716";
chr1	StringTie	exon	59926537	59926790	1000	-	.	gene_id "MSTRG.4333"; transcript_id "ENST00000371204"; exon_number "9"; gene_name "CYP2J2"; ref_gene_id "ENSG00000134716";
chr1	StringTie	transcript	59893320	59926761	1000	-	.	gene_id "MSTRG.4333"; transcript_id "ENST00000466095"; gene_name "CYP2J2"; ref_gene_id "ENSG00000134716";
chr1	StringTie	exon	59893320	59893829	1000	-	.	gene_id "MSTRG.4333"; transcript_id "ENST00000466095"; exon_number "1"; gene_name "CYP2J2"; ref_gene_id "ENSG00000134716";
chr1	StringTie	exon	59900965	59901103	1000	-	.	gene_id "MSTRG.4333"; transcript_id "ENST00000466095"; exon_number "2"; gene_name "CYP2J2"; ref_gene_id "ENSG00000134716";
chr1	StringTie	exon	59907786	59907927	1000	-	.	gene_id "MSTRG.4333"; transcript_id "ENST00000466095"; exon_number "3"; gene_name "CYP2J2"; ref_gene_id "ENSG00000134716";
chr1	StringTie	exon	59909784	59909960	1000	-	.	gene_id "MSTRG.4333"; transcript_id "ENST00000466095"; exon_number "4"; gene_name "CYP2J2"; ref_gene_id "ENSG00000134716";
chr1	StringTie	exon	59911608	59911768	1000	-	.	gene_id "MSTRG.4333"; transcript_id "ENST00000466095"; exon_number "5"; gene_name "CYP2J2"; ref_gene_id "ENSG00000134716";
chr1	StringTie	exon	59912162	59912311	1000	-	.	gene_id "MSTRG.4333"; transcript_id "ENST00000466095"; exon_number "6"; gene_name "CYP2J2"; ref_gene_id "ENSG00000134716";
chr1	StringTie	exon	59915938	59916100	1000	-	.	gene_id "MSTRG.4333"; transcript_id "ENST00000466095"; exon_number "7"; gene_name "CYP2J2"; ref_gene_id "ENSG00000134716";
chr1	StringTie	exon	59926537	59926761	1000	-	.	gene_id "MSTRG.4333"; transcript_id "ENST00000466095"; exon_number "8"; gene_name "CYP2J2"; ref_gene_id "ENSG00000134716";
chr1	StringTie	transcript	59909911	59926755	1000	-	.	gene_id "MSTRG.4333"; transcript_id "ENST00000468257"; gene_name "CYP2J2"; ref_gene_id "ENSG00000134716";
chr1	StringTie	exon	59909911	59909960	1000	-	.	gene_id "MSTRG.4333"; transcript_id "ENST00000468257"; exon_number "1"; gene_name "CYP2J2"; ref_gene_id "ENSG00000134716";
chr1	StringTie	exon	59911608	59911768	1000	-	.	gene_id "MSTRG.4333"; transcript_id "ENST00000468257"; exon_number "2"; gene_name "CYP2J2"; ref_gene_id "ENSG00000134716";
chr1	StringTie	exon	59912162	59912311	1000	-	.	gene_id "MSTRG.4333"; transcript_id "ENST00000468257"; exon_number "3"; gene_name "CYP2J2"; ref_gene_id "ENSG00000134716";
chr1	StringTie	exon	59915938	59916100	1000	-	.	gene_id "MSTRG.4333"; transcript_id "ENST00000468257"; exon_number "4"; gene_name "CYP2J2"; ref_gene_id "ENSG00000134716";
chr1	StringTie	exon	59926521	59926755	1000	-	.	gene_id "MSTRG.4333"; transcript_id "ENST00000468257"; exon_number "5"; gene_name "CYP2J2"; ref_gene_id "ENSG00000134716";
chr1	StringTie	transcript	59893320	59926761	1000	-	.	gene_id "MSTRG.4333"; transcript_id "ENST00000469406"; gene_name "CYP2J2"; ref_gene_id "ENSG00000134716";
chr1	StringTie	exon	59893320	59893829	1000	-	.	gene_id "MSTRG.4333"; transcript_id "ENST00000469406"; exon_number "1"; gene_name "CYP2J2"; ref_gene_id "ENSG00000134716";
chr1	StringTie	exon	59900965	59901103	1000	-	.	gene_id "MSTRG.4333"; transcript_id "ENST00000469406"; exon_number "2"; gene_name "CYP2J2"; ref_gene_id "ENSG00000134716";
chr1	StringTie	exon	59904366	59904516	1000	-	.	gene_id "MSTRG.4333"; transcript_id "ENST00000469406"; exon_number "3"; gene_name "CYP2J2"; ref_gene_id "ENSG00000134716";
chr1	StringTie	exon	59904871	59905058	1000	-	.	gene_id "MSTRG.4333"; transcript_id "ENST00000469406"; exon_number "4"; gene_name "CYP2J2"; ref_gene_id "ENSG00000134716";
chr1	StringTie	exon	59907786	59907927	1000	-	.	gene_id "MSTRG.4333"; transcript_id "ENST00000469406"; exon_number "5"; gene_name "CYP2J2"; ref_gene_id "ENSG00000134716";
chr1	StringTie	exon	59909784	59909960	1000	-	.	gene_id "MSTRG.4333"; transcript_id "ENST00000469406"; exon_number "6"; gene_name "CYP2J2"; ref_gene_id "ENSG00000134716";
chr1	StringTie	exon	59911608	59911768	1000	-	.	gene_id "MSTRG.4333"; transcript_id "ENST00000469406"; exon_number "7"; gene_name "CYP2J2"; ref_gene_id "ENSG00000134716";
chr1	StringTie	exon	59912162	59912311	1000	-	.	gene_id "MSTRG.4333"; transcript_id "ENST00000469406"; exon_number "8"; gene_name "CYP2J2"; ref_gene_id "ENSG00000134716";
chr1	StringTie	exon	59915938	59916100	1000	-	.	gene_id "MSTRG.4333"; transcript_id "ENST00000469406"; exon_number "9"; gene_name "CYP2J2"; ref_gene_id "ENSG00000134716";
chr1	StringTie	exon	59926537	59926761	1000	-	.	gene_id "MSTRG.4333"; transcript_id "ENST00000469406"; exon_number "10"; gene_name "CYP2J2"; ref_gene_id "ENSG00000134716";
chr1	StringTie	transcript	59893316	59913238	1000	-	.	gene_id "MSTRG.4333"; transcript_id "ENST00000492633"; gene_name "CYP2J2"; ref_gene_id "ENSG00000134716";
chr1	StringTie	exon	59893316	59893829	1000	-	.	gene_id "MSTRG.4333"; transcript_id "ENST00000492633"; exon_number "1"; gene_name "CYP2J2"; ref_gene_id "ENSG00000134716";
chr1	StringTie	exon	59900965	59901103	1000	-	.	gene_id "MSTRG.4333"; transcript_id "ENST00000492633"; exon_number "2"; gene_name "CYP2J2"; ref_gene_id "ENSG00000134716";
chr1	StringTie	exon	59904366	59904516	1000	-	.	gene_id "MSTRG.4333"; transcript_id "ENST00000492633"; exon_number "3"; gene_name "CYP2J2"; ref_gene_id "ENSG00000134716";
chr1	StringTie	exon	59904871	59905058	1000	-	.	gene_id "MSTRG.4333"; transcript_id "ENST00000492633"; exon_number "4"; gene_name "CYP2J2"; ref_gene_id "ENSG00000134716";
chr1	StringTie	exon	59907786	59907927	1000	-	.	gene_id "MSTRG.4333"; transcript_id "ENST00000492633"; exon_number "5"; gene_name "CYP2J2"; ref_gene_id "ENSG00000134716";
chr1	StringTie	exon	59909784	59909960	1000	-	.	gene_id "MSTRG.4333"; transcript_id "ENST00000492633"; exon_number "6"; gene_name "CYP2J2"; ref_gene_id "ENSG00000134716";
chr1	StringTie	exon	59911608	59911768	1000	-	.	gene_id "MSTRG.4333"; transcript_id "ENST00000492633"; exon_number "7"; gene_name "CYP2J2"; ref_gene_id "ENSG00000134716";
chr1	StringTie	exon	59912162	59913238	1000	-	.	gene_id "MSTRG.4333"; transcript_id "ENST00000492633"; exon_number "8"; gene_name "CYP2J2"; ref_gene_id "ENSG00000134716";
chr1	StringTie	transcript	59886156	59927195	1000	-	.	gene_id "MSTRG.4333"; transcript_id "MSTRG.4333.1";
chr1	StringTie	exon	59886156	59893829	1000	-	.	gene_id "MSTRG.4333"; transcript_id "MSTRG.4333.1"; exon_number "1";
chr1	StringTie	exon	59900965	59901103	1000	-	.	gene_id "MSTRG.4333"; transcript_id "MSTRG.4333.1"; exon_number "2";
chr1	StringTie	exon	59904871	59905058	1000	-	.	gene_id "MSTRG.4333"; transcript_id "MSTRG.4333.1"; exon_number "3";
chr1	StringTie	exon	59907786	59907927	1000	-	.	gene_id "MSTRG.4333"; transcript_id "MSTRG.4333.1"; exon_number "4";
chr1	StringTie	exon	59909784	59909960	1000	-	.	gene_id "MSTRG.4333"; transcript_id "MSTRG.4333.1"; exon_number "5";
chr1	StringTie	exon	59911608	59911768	1000	-	.	gene_id "MSTRG.4333"; transcript_id "MSTRG.4333.1"; exon_number "6";
chr1	StringTie	exon	59912162	59912311	1000	-	.	gene_id "MSTRG.4333"; transcript_id "MSTRG.4333.1"; exon_number "7";
chr1	StringTie	exon	59915938	59916100	1000	-	.	gene_id "MSTRG.4333"; transcript_id "MSTRG.4333.1"; exon_number "8";
chr1	StringTie	exon	59926521	59927195	1000	-	.	gene_id "MSTRG.4333"; transcript_id "MSTRG.4333.1"; exon_number "9";
chr1	StringTie	transcript	59892704	59926813	1000	-	.	gene_id "MSTRG.4333"; transcript_id "MSTRG.4333.10";
chr1	StringTie	exon	59892704	59893829	1000	-	.	gene_id "MSTRG.4333"; transcript_id "MSTRG.4333.10"; exon_number "1";
chr1	StringTie	exon	59900965	59901103	1000	-	.	gene_id "MSTRG.4333"; transcript_id "MSTRG.4333.10"; exon_number "2";
chr1	StringTie	exon	59903580	59903662	1000	-	.	gene_id "MSTRG.4333"; transcript_id "MSTRG.4333.10"; exon_number "3";
chr1	StringTie	exon	59904366	59904516	1000	-	.	gene_id "MSTRG.4333"; transcript_id "MSTRG.4333.10"; exon_number "4";
chr1	StringTie	exon	59904871	59905058	1000	-	.	gene_id "MSTRG.4333"; transcript_id "MSTRG.4333.10"; exon_number "5";
chr1	StringTie	exon	59907786	59907927	1000	-	.	gene_id "MSTRG.4333"; transcript_id "MSTRG.4333.10"; exon_number "6";
chr1	StringTie	exon	59909784	59909960	1000	-	.	gene_id "MSTRG.4333"; transcript_id "MSTRG.4333.10"; exon_number "7";
chr1	StringTie	exon	59911608	59911768	1000	-	.	gene_id "MSTRG.4333"; transcript_id "MSTRG.4333.10"; exon_number "8";
chr1	StringTie	exon	59912162	59912311	1000	-	.	gene_id "MSTRG.4333"; transcript_id "MSTRG.4333.10"; exon_number "9";
chr1	StringTie	exon	59915938	59916100	1000	-	.	gene_id "MSTRG.4333"; transcript_id "MSTRG.4333.10"; exon_number "10";
chr1	StringTie	exon	59926537	59926813	1000	-	.	gene_id "MSTRG.4333"; transcript_id "MSTRG.4333.10"; exon_number "11";
chr1	StringTie	transcript	59892799	59926813	1000	-	.	gene_id "MSTRG.4333"; transcript_id "MSTRG.4333.11";
chr1	StringTie	exon	59892799	59893829	1000	-	.	gene_id "MSTRG.4333"; transcript_id "MSTRG.4333.11"; exon_number "1";
chr1	StringTie	exon	59900965	59901103	1000	-	.	gene_id "MSTRG.4333"; transcript_id "MSTRG.4333.11"; exon_number "2";
chr1	StringTie	exon	59904871	59905058	1000	-	.	gene_id "MSTRG.4333"; transcript_id "MSTRG.4333.11"; exon_number "3";
chr1	StringTie	exon	59907786	59907927	1000	-	.	gene_id "MSTRG.4333"; transcript_id "MSTRG.4333.11"; exon_number "4";
chr1	StringTie	exon	59909784	59909960	1000	-	.	gene_id "MSTRG.4333"; transcript_id "MSTRG.4333.11"; exon_number "5";
chr1	StringTie	exon	59911608	59911768	1000	-	.	gene_id "MSTRG.4333"; transcript_id "MSTRG.4333.11"; exon_number "6";
chr1	StringTie	exon	59912140	59912311	1000	-	.	gene_id "MSTRG.4333"; transcript_id "MSTRG.4333.11"; exon_number "7";
chr1	StringTie	exon	59915938	59916100	1000	-	.	gene_id "MSTRG.4333"; transcript_id "MSTRG.4333.11"; exon_number "8";
chr1	StringTie	exon	59926521	59926813	1000	-	.	gene_id "MSTRG.4333"; transcript_id "MSTRG.4333.11"; exon_number "9";
chr1	StringTie	transcript	59892845	59926790	1000	-	.	gene_id "MSTRG.4333"; transcript_id "MSTRG.4333.12";
chr1	StringTie	exon	59892845	59893829	1000	-	.	gene_id "MSTRG.4333"; transcript_id "MSTRG.4333.12"; exon_number "1";
chr1	StringTie	exon	59900965	59901103	1000	-	.	gene_id "MSTRG.4333"; transcript_id "MSTRG.4333.12"; exon_number "2";
chr1	StringTie	exon	59904871	59905058	1000	-	.	gene_id "MSTRG.4333"; transcript_id "MSTRG.4333.12"; exon_number "3";
chr1	StringTie	exon	59907786	59907927	1000	-	.	gene_id "MSTRG.4333"; transcript_id "MSTRG.4333.12"; exon_number "4";
chr1	StringTie	exon	59909784	59909960	1000	-	.	gene_id "MSTRG.4333"; transcript_id "MSTRG.4333.12"; exon_number "5";
chr1	StringTie	exon	59911608	59911768	1000	-	.	gene_id "MSTRG.4333"; transcript_id "MSTRG.4333.12"; exon_number "6";
chr1	StringTie	exon	59912162	59912311	1000	-	.	gene_id "MSTRG.4333"; transcript_id "MSTRG.4333.12"; exon_number "7";
chr1	StringTie	exon	59915915	59916100	1000	-	.	gene_id "MSTRG.4333"; transcript_id "MSTRG.4333.12"; exon_number "8";
chr1	StringTie	exon	59926537	59926790	1000	-	.	gene_id "MSTRG.4333"; transcript_id "MSTRG.4333.12"; exon_number "9";
chr1	StringTie	transcript	59893031	59926805	1000	-	.	gene_id "MSTRG.4333"; transcript_id "MSTRG.4333.13";
chr1	StringTie	exon	59893031	59893829	1000	-	.	gene_id "MSTRG.4333"; transcript_id "MSTRG.4333.13"; exon_number "1";
chr1	StringTie	exon	59900965	59901103	1000	-	.	gene_id "MSTRG.4333"; transcript_id "MSTRG.4333.13"; exon_number "2";
chr1	StringTie	exon	59904871	59905058	1000	-	.	gene_id "MSTRG.4333"; transcript_id "MSTRG.4333.13"; exon_number "3";
chr1	StringTie	exon	59907786	59907927	1000	-	.	gene_id "MSTRG.4333"; transcript_id "MSTRG.4333.13"; exon_number "4";
chr1	StringTie	exon	59909784	59909960	1000	-	.	gene_id "MSTRG.4333"; transcript_id "MSTRG.4333.13"; exon_number "5";
chr1	StringTie	exon	59911608	59911768	1000	-	.	gene_id "MSTRG.4333"; transcript_id "MSTRG.4333.13"; exon_number "6";
chr1	StringTie	exon	59912162	59912311	1000	-	.	gene_id "MSTRG.4333"; transcript_id "MSTRG.4333.13"; exon_number "7";
chr1	StringTie	exon	59915938	59916099	1000	-	.	gene_id "MSTRG.4333"; transcript_id "MSTRG.4333.13"; exon_number "8";
chr1	StringTie	exon	59926538	59926805	1000	-	.	gene_id "MSTRG.4333"; transcript_id "MSTRG.4333.13"; exon_number "9";
chr1	StringTie	transcript	59893066	59926813	1000	-	.	gene_id "MSTRG.4333"; transcript_id "MSTRG.4333.14";
chr1	StringTie	exon	59893066	59893829	1000	-	.	gene_id "MSTRG.4333"; transcript_id "MSTRG.4333.14"; exon_number "1";
chr1	StringTie	exon	59900965	59901103	1000	-	.	gene_id "MSTRG.4333"; transcript_id "MSTRG.4333.14"; exon_number "2";
chr1	StringTie	exon	59904871	59905056	1000	-	.	gene_id "MSTRG.4333"; transcript_id "MSTRG.4333.14"; exon_number "3";
chr1	StringTie	exon	59907786	59907920	1000	-	.	gene_id "MSTRG.4333"; transcript_id "MSTRG.4333.14"; exon_number "4";
chr1	StringTie	exon	59909784	59909960	1000	-	.	gene_id "MSTRG.4333"; transcript_id "MSTRG.4333.14"; exon_number "5";
chr1	StringTie	exon	59911608	59911768	1000	-	.	gene_id "MSTRG.4333"; transcript_id "MSTRG.4333.14"; exon_number "6";
chr1	StringTie	exon	59912162	59912311	1000	-	.	gene_id "MSTRG.4333"; transcript_id "MSTRG.4333.14"; exon_number "7";
chr1	StringTie	exon	59915938	59916100	1000	-	.	gene_id "MSTRG.4333"; transcript_id "MSTRG.4333.14"; exon_number "8";
chr1	StringTie	exon	59926537	59926813	1000	-	.	gene_id "MSTRG.4333"; transcript_id "MSTRG.4333.14"; exon_number "9";
chr1	StringTie	transcript	59893090	59926795	1000	-	.	gene_id "MSTRG.4333"; transcript_id "MSTRG.4333.15";
chr1	StringTie	exon	59893090	59893829	1000	-	.	gene_id "MSTRG.4333"; transcript_id "MSTRG.4333.15"; exon_number "1";
chr1	StringTie	exon	59900965	59901103	1000	-	.	gene_id "MSTRG.4333"; transcript_id "MSTRG.4333.15"; exon_number "2";
chr1	StringTie	exon	59904871	59905058	1000	-	.	gene_id "MSTRG.4333"; transcript_id "MSTRG.4333.15"; exon_number "3";
chr1	StringTie	exon	59907786	59907927	1000	-	.	gene_id "MSTRG.4333"; transcript_id "MSTRG.4333.15"; exon_number "4";
chr1	StringTie	exon	59909784	59909960	1000	-	.	gene_id "MSTRG.4333"; transcript_id "MSTRG.4333.15"; exon_number "5";
chr1	StringTie	exon	59911608	59911858	1000	-	.	gene_id "MSTRG.4333"; transcript_id "MSTRG.4333.15"; exon_number "6";
chr1	StringTie	exon	59912162	59916100	1000	-	.	gene_id "MSTRG.4333"; transcript_id "MSTRG.4333.15"; exon_number "7";
chr1	StringTie	exon	59926537	59926795	1000	-	.	gene_id "MSTRG.4333"; transcript_id "MSTRG.4333.15"; exon_number "8";
chr1	StringTie	transcript	59893145	59926818	1000	-	.	gene_id "MSTRG.4333"; transcript_id "MSTRG.4333.16";
chr1	StringTie	exon	59893145	59893829	1000	-	.	gene_id "MSTRG.4333"; transcript_id "MSTRG.4333.16"; exon_number "1";
chr1	StringTie	exon	59900965	59901103	1000	-	.	gene_id "MSTRG.4333"; transcript_id "MSTRG.4333.16"; exon_number "2";
chr1	StringTie	exon	59904871	59905058	1000	-	.	gene_id "MSTRG.4333"; transcript_id "MSTRG.4333.16"; exon_number "3";
chr1	StringTie	exon	59907786	59907927	1000	-	.	gene_id "MSTRG.4333"; transcript_id "MSTRG.4333.16"; exon_number "4";
chr1	StringTie	exon	59909784	59909960	1000	-	.	gene_id "MSTRG.4333"; transcript_id "MSTRG.4333.16"; exon_number "5";
chr1	StringTie	exon	59911608	59911763	1000	-	.	gene_id "MSTRG.4333"; transcript_id "MSTRG.4333.16"; exon_number "6";
chr1	StringTie	exon	59912162	59912311	1000	-	.	gene_id "MSTRG.4333"; transcript_id "MSTRG.4333.16"; exon_number "7";
chr1	StringTie	exon	59915938	59916100	1000	-	.	gene_id "MSTRG.4333"; transcript_id "MSTRG.4333.16"; exon_number "8";
chr1	StringTie	exon	59926537	59926818	1000	-	.	gene_id "MSTRG.4333"; transcript_id "MSTRG.4333.16"; exon_number "9";
chr1	StringTie	transcript	59893214	59923898	1000	-	.	gene_id "MSTRG.4333"; transcript_id "MSTRG.4333.17";
chr1	StringTie	exon	59893214	59893829	1000	-	.	gene_id "MSTRG.4333"; transcript_id "MSTRG.4333.17"; exon_number "1";
chr1	StringTie	exon	59900965	59901103	1000	-	.	gene_id "MSTRG.4333"; transcript_id "MSTRG.4333.17"; exon_number "2";
chr1	StringTie	exon	59904871	59905058	1000	-	.	gene_id "MSTRG.4333"; transcript_id "MSTRG.4333.17"; exon_number "3";
chr1	StringTie	exon	59907786	59907927	1000	-	.	gene_id "MSTRG.4333"; transcript_id "MSTRG.4333.17"; exon_number "4";
chr1	StringTie	exon	59909784	59909960	1000	-	.	gene_id "MSTRG.4333"; transcript_id "MSTRG.4333.17"; exon_number "5";
chr1	StringTie	exon	59911608	59911768	1000	-	.	gene_id "MSTRG.4333"; transcript_id "MSTRG.4333.17"; exon_number "6";
chr1	StringTie	exon	59912162	59912311	1000	-	.	gene_id "MSTRG.4333"; transcript_id "MSTRG.4333.17"; exon_number "7";
chr1	StringTie	exon	59915938	59916100	1000	-	.	gene_id "MSTRG.4333"; transcript_id "MSTRG.4333.17"; exon_number "8";
chr1	StringTie	exon	59923428	59923898	1000	-	.	gene_id "MSTRG.4333"; transcript_id "MSTRG.4333.17"; exon_number "9";
chr1	StringTie	transcript	59893256	59926814	1000	-	.	gene_id "MSTRG.4333"; transcript_id "MSTRG.4333.18";
chr1	StringTie	exon	59893256	59893829	1000	-	.	gene_id "MSTRG.4333"; transcript_id "MSTRG.4333.18"; exon_number "1";
chr1	StringTie	exon	59900965	59901103	1000	-	.	gene_id "MSTRG.4333"; transcript_id "MSTRG.4333.18"; exon_number "2";
chr1	StringTie	exon	59903580	59903662	1000	-	.	gene_id "MSTRG.4333"; transcript_id "MSTRG.4333.18"; exon_number "3";
chr1	StringTie	exon	59904366	59904516	1000	-	.	gene_id "MSTRG.4333"; transcript_id "MSTRG.4333.18"; exon_number "4";
chr1	StringTie	exon	59904871	59905058	1000	-	.	gene_id "MSTRG.4333"; transcript_id "MSTRG.4333.18"; exon_number "5";
chr1	StringTie	exon	59907786	59907927	1000	-	.	gene_id "MSTRG.4333"; transcript_id "MSTRG.4333.18"; exon_number "6";
chr1	StringTie	exon	59909784	59909960	1000	-	.	gene_id "MSTRG.4333"; transcript_id "MSTRG.4333.18"; exon_number "7";
chr1	StringTie	exon	59911608	59911768	1000	-	.	gene_id "MSTRG.4333"; transcript_id "MSTRG.4333.18"; exon_number "8";
chr1	StringTie	exon	59912162	59912311	1000	-	.	gene_id "MSTRG.4333"; transcript_id "MSTRG.4333.18"; exon_number "9";
chr1	StringTie	exon	59915938	59916100	1000	-	.	gene_id "MSTRG.4333"; transcript_id "MSTRG.4333.18"; exon_number "10";
chr1	StringTie	exon	59926521	59926814	1000	-	.	gene_id "MSTRG.4333"; transcript_id "MSTRG.4333.18"; exon_number "11";
chr1	StringTie	transcript	59893286	59926823	1000	-	.	gene_id "MSTRG.4333"; transcript_id "MSTRG.4333.19";
chr1	StringTie	exon	59893286	59893829	1000	-	.	gene_id "MSTRG.4333"; transcript_id "MSTRG.4333.19"; exon_number "1";
chr1	StringTie	exon	59900965	59901103	1000	-	.	gene_id "MSTRG.4333"; transcript_id "MSTRG.4333.19"; exon_number "2";
chr1	StringTie	exon	59904871	59905058	1000	-	.	gene_id "MSTRG.4333"; transcript_id "MSTRG.4333.19"; exon_number "3";
chr1	StringTie	exon	59907786	59907927	1000	-	.	gene_id "MSTRG.4333"; transcript_id "MSTRG.4333.19"; exon_number "4";
chr1	StringTie	exon	59909784	59909960	1000	-	.	gene_id "MSTRG.4333"; transcript_id "MSTRG.4333.19"; exon_number "5";
chr1	StringTie	exon	59911608	59911858	1000	-	.	gene_id "MSTRG.4333"; transcript_id "MSTRG.4333.19"; exon_number "6";
chr1	StringTie	exon	59912162	59912311	1000	-	.	gene_id "MSTRG.4333"; transcript_id "MSTRG.4333.19"; exon_number "7";
chr1	StringTie	exon	59915938	59916100	1000	-	.	gene_id "MSTRG.4333"; transcript_id "MSTRG.4333.19"; exon_number "8";
chr1	StringTie	exon	59926521	59926823	1000	-	.	gene_id "MSTRG.4333"; transcript_id "MSTRG.4333.19"; exon_number "9";
chr1	StringTie	transcript	59886791	59926823	1000	-	.	gene_id "MSTRG.4333"; transcript_id "MSTRG.4333.2";
chr1	StringTie	exon	59886791	59893829	1000	-	.	gene_id "MSTRG.4333"; transcript_id "MSTRG.4333.2"; exon_number "1";
chr1	StringTie	exon	59900965	59901103	1000	-	.	gene_id "MSTRG.4333"; transcript_id "MSTRG.4333.2"; exon_number "2";
chr1	StringTie	exon	59904871	59905052	1000	-	.	gene_id "MSTRG.4333"; transcript_id "MSTRG.4333.2"; exon_number "3";
chr1	StringTie	exon	59907786	59907927	1000	-	.	gene_id "MSTRG.4333"; transcript_id "MSTRG.4333.2"; exon_number "4";
chr1	StringTie	exon	59909784	59909960	1000	-	.	gene_id "MSTRG.4333"; transcript_id "MSTRG.4333.2"; exon_number "5";
chr1	StringTie	exon	59911608	59911763	1000	-	.	gene_id "MSTRG.4333"; transcript_id "MSTRG.4333.2"; exon_number "6";
chr1	StringTie	exon	59912162	59912311	1000	-	.	gene_id "MSTRG.4333"; transcript_id "MSTRG.4333.2"; exon_number "7";
chr1	StringTie	exon	59915938	59916100	1000	-	.	gene_id "MSTRG.4333"; transcript_id "MSTRG.4333.2"; exon_number "8";
chr1	StringTie	exon	59926521	59926823	1000	-	.	gene_id "MSTRG.4333"; transcript_id "MSTRG.4333.2"; exon_number "9";
chr1	StringTie	transcript	59893288	59923612	1000	-	.	gene_id "MSTRG.4333"; transcript_id "MSTRG.4333.20";
chr1	StringTie	exon	59893288	59893829	1000	-	.	gene_id "MSTRG.4333"; transcript_id "MSTRG.4333.20"; exon_number "1";
chr1	StringTie	exon	59900965	59901103	1000	-	.	gene_id "MSTRG.4333"; transcript_id "MSTRG.4333.20"; exon_number "2";
chr1	StringTie	exon	59904366	59904516	1000	-	.	gene_id "MSTRG.4333"; transcript_id "MSTRG.4333.20"; exon_number "3";
chr1	StringTie	exon	59904871	59905058	1000	-	.	gene_id "MSTRG.4333"; transcript_id "MSTRG.4333.20"; exon_number "4";
chr1	StringTie	exon	59907786	59907927	1000	-	.	gene_id "MSTRG.4333"; transcript_id "MSTRG.4333.20"; exon_number "5";
chr1	StringTie	exon	59909784	59909960	1000	-	.	gene_id "MSTRG.4333"; transcript_id "MSTRG.4333.20"; exon_number "6";
chr1	StringTie	exon	59911608	59911768	1000	-	.	gene_id "MSTRG.4333"; transcript_id "MSTRG.4333.20"; exon_number "7";
chr1	StringTie	exon	59912162	59912311	1000	-	.	gene_id "MSTRG.4333"; transcript_id "MSTRG.4333.20"; exon_number "8";
chr1	StringTie	exon	59915938	59916100	1000	-	.	gene_id "MSTRG.4333"; transcript_id "MSTRG.4333.20"; exon_number "9";
chr1	StringTie	exon	59923428	59923612	1000	-	.	gene_id "MSTRG.4333"; transcript_id "MSTRG.4333.20"; exon_number "10";
chr1	StringTie	transcript	59893300	59926813	1000	-	.	gene_id "MSTRG.4333"; transcript_id "MSTRG.4333.21";
chr1	StringTie	exon	59893300	59893829	1000	-	.	gene_id "MSTRG.4333"; transcript_id "MSTRG.4333.21"; exon_number "1";
chr1	StringTie	exon	59900965	59901103	1000	-	.	gene_id "MSTRG.4333"; transcript_id "MSTRG.4333.21"; exon_number "2";
chr1	StringTie	exon	59904871	59905058	1000	-	.	gene_id "MSTRG.4333"; transcript_id "MSTRG.4333.21"; exon_number "3";
chr1	StringTie	exon	59907786	59907927	1000	-	.	gene_id "MSTRG.4333"; transcript_id "MSTRG.4333.21"; exon_number "4";
chr1	StringTie	exon	59909784	59909960	1000	-	.	gene_id "MSTRG.4333"; transcript_id "MSTRG.4333.21"; exon_number "5";
chr1	StringTie	exon	59911608	59911768	1000	-	.	gene_id "MSTRG.4333"; transcript_id "MSTRG.4333.21"; exon_number "6";
chr1	StringTie	exon	59912162	59912311	1000	-	.	gene_id "MSTRG.4333"; transcript_id "MSTRG.4333.21"; exon_number "7";
chr1	StringTie	exon	59915938	59916091	1000	-	.	gene_id "MSTRG.4333"; transcript_id "MSTRG.4333.21"; exon_number "8";
chr1	StringTie	exon	59926537	59926813	1000	-	.	gene_id "MSTRG.4333"; transcript_id "MSTRG.4333.21"; exon_number "9";
chr1	StringTie	transcript	59893307	59926813	1000	-	.	gene_id "MSTRG.4333"; transcript_id "MSTRG.4333.22";
chr1	StringTie	exon	59893307	59893829	1000	-	.	gene_id "MSTRG.4333"; transcript_id "MSTRG.4333.22"; exon_number "1";
chr1	StringTie	exon	59900965	59901103	1000	-	.	gene_id "MSTRG.4333"; transcript_id "MSTRG.4333.22"; exon_number "2";
chr1	StringTie	exon	59904871	59905052	1000	-	.	gene_id "MSTRG.4333"; transcript_id "MSTRG.4333.22"; exon_number "3";
chr1	StringTie	exon	59907786	59907927	1000	-	.	gene_id "MSTRG.4333"; transcript_id "MSTRG.4333.22"; exon_number "4";
chr1	StringTie	exon	59909784	59909960	1000	-	.	gene_id "MSTRG.4333"; transcript_id "MSTRG.4333.22"; exon_number "5";
chr1	StringTie	exon	59911608	59911768	1000	-	.	gene_id "MSTRG.4333"; transcript_id "MSTRG.4333.22"; exon_number "6";
chr1	StringTie	exon	59912162	59912311	1000	-	.	gene_id "MSTRG.4333"; transcript_id "MSTRG.4333.22"; exon_number "7";
chr1	StringTie	exon	59915938	59916100	1000	-	.	gene_id "MSTRG.4333"; transcript_id "MSTRG.4333.22"; exon_number "8";
chr1	StringTie	exon	59926521	59926813	1000	-	.	gene_id "MSTRG.4333"; transcript_id "MSTRG.4333.22"; exon_number "9";
chr1	StringTie	transcript	59893307	59926877	1000	-	.	gene_id "MSTRG.4333"; transcript_id "MSTRG.4333.23";
chr1	StringTie	exon	59893307	59893829	1000	-	.	gene_id "MSTRG.4333"; transcript_id "MSTRG.4333.23"; exon_number "1";
chr1	StringTie	exon	59900965	59901103	1000	-	.	gene_id "MSTRG.4333"; transcript_id "MSTRG.4333.23"; exon_number "2";
chr1	StringTie	exon	59904871	59905058	1000	-	.	gene_id "MSTRG.4333"; transcript_id "MSTRG.4333.23"; exon_number "3";
chr1	StringTie	exon	59907786	59907927	1000	-	.	gene_id "MSTRG.4333"; transcript_id "MSTRG.4333.23"; exon_number "4";
chr1	StringTie	exon	59909784	59909960	1000	-	.	gene_id "MSTRG.4333"; transcript_id "MSTRG.4333.23"; exon_number "5";
chr1	StringTie	exon	59911608	59911768	1000	-	.	gene_id "MSTRG.4333"; transcript_id "MSTRG.4333.23"; exon_number "6";
chr1	StringTie	exon	59912162	59912311	1000	-	.	gene_id "MSTRG.4333"; transcript_id "MSTRG.4333.23"; exon_number "7";
chr1	StringTie	exon	59915678	59915840	1000	-	.	gene_id "MSTRG.4333"; transcript_id "MSTRG.4333.23"; exon_number "8";
chr1	StringTie	exon	59915938	59916100	1000	-	.	gene_id "MSTRG.4333"; transcript_id "MSTRG.4333.23"; exon_number "9";
chr1	StringTie	exon	59926521	59926877	1000	-	.	gene_id "MSTRG.4333"; transcript_id "MSTRG.4333.23"; exon_number "10";
chr1	StringTie	transcript	59893308	59913789	1000	-	.	gene_id "MSTRG.4333"; transcript_id "MSTRG.4333.24";
chr1	StringTie	exon	59893308	59893829	1000	-	.	gene_id "MSTRG.4333"; transcript_id "MSTRG.4333.24"; exon_number "1";
chr1	StringTie	exon	59900965	59901103	1000	-	.	gene_id "MSTRG.4333"; transcript_id "MSTRG.4333.24"; exon_number "2";
chr1	StringTie	exon	59904871	59905058	1000	-	.	gene_id "MSTRG.4333"; transcript_id "MSTRG.4333.24"; exon_number "3";
chr1	StringTie	exon	59907786	59907927	1000	-	.	gene_id "MSTRG.4333"; transcript_id "MSTRG.4333.24"; exon_number "4";
chr1	StringTie	exon	59909784	59909960	1000	-	.	gene_id "MSTRG.4333"; transcript_id "MSTRG.4333.24"; exon_number "5";
chr1	StringTie	exon	59911608	59911768	1000	-	.	gene_id "MSTRG.4333"; transcript_id "MSTRG.4333.24"; exon_number "6";
chr1	StringTie	exon	59912162	59912311	1000	-	.	gene_id "MSTRG.4333"; transcript_id "MSTRG.4333.24"; exon_number "7";
chr1	StringTie	exon	59913064	59913789	1000	-	.	gene_id "MSTRG.4333"; transcript_id "MSTRG.4333.24"; exon_number "8";
chr1	StringTie	transcript	59893309	59926875	1000	-	.	gene_id "MSTRG.4333"; transcript_id "MSTRG.4333.26";
chr1	StringTie	exon	59893309	59893829	1000	-	.	gene_id "MSTRG.4333"; transcript_id "MSTRG.4333.26"; exon_number "1";
chr1	StringTie	exon	59900965	59901103	1000	-	.	gene_id "MSTRG.4333"; transcript_id "MSTRG.4333.26"; exon_number "2";
chr1	StringTie	exon	59904871	59905046	1000	-	.	gene_id "MSTRG.4333"; transcript_id "MSTRG.4333.26"; exon_number "3";
chr1	StringTie	exon	59907786	59907927	1000	-	.	gene_id "MSTRG.4333"; transcript_id "MSTRG.4333.26"; exon_number "4";
chr1	StringTie	exon	59909784	59909960	1000	-	.	gene_id "MSTRG.4333"; transcript_id "MSTRG.4333.26"; exon_number "5";
chr1	StringTie	exon	59911608	59911768	1000	-	.	gene_id "MSTRG.4333"; transcript_id "MSTRG.4333.26"; exon_number "6";
chr1	StringTie	exon	59912162	59912311	1000	-	.	gene_id "MSTRG.4333"; transcript_id "MSTRG.4333.26"; exon_number "7";
chr1	StringTie	exon	59915938	59916100	1000	-	.	gene_id "MSTRG.4333"; transcript_id "MSTRG.4333.26"; exon_number "8";
chr1	StringTie	exon	59926521	59926875	1000	-	.	gene_id "MSTRG.4333"; transcript_id "MSTRG.4333.26"; exon_number "9";
chr1	StringTie	transcript	59893311	59926816	1000	-	.	gene_id "MSTRG.4333"; transcript_id "MSTRG.4333.27";
chr1	StringTie	exon	59893311	59893829	1000	-	.	gene_id "MSTRG.4333"; transcript_id "MSTRG.4333.27"; exon_number "1";
chr1	StringTie	exon	59900965	59901103	1000	-	.	gene_id "MSTRG.4333"; transcript_id "MSTRG.4333.27"; exon_number "2";
chr1	StringTie	exon	59904871	59905058	1000	-	.	gene_id "MSTRG.4333"; transcript_id "MSTRG.4333.27"; exon_number "3";
chr1	StringTie	exon	59907786	59907927	1000	-	.	gene_id "MSTRG.4333"; transcript_id "MSTRG.4333.27"; exon_number "4";
chr1	StringTie	exon	59909784	59909960	1000	-	.	gene_id "MSTRG.4333"; transcript_id "MSTRG.4333.27"; exon_number "5";
chr1	StringTie	exon	59911608	59911768	1000	-	.	gene_id "MSTRG.4333"; transcript_id "MSTRG.4333.27"; exon_number "6";
chr1	StringTie	exon	59912162	59912311	1000	-	.	gene_id "MSTRG.4333"; transcript_id "MSTRG.4333.27"; exon_number "7";
chr1	StringTie	exon	59915938	59916091	1000	-	.	gene_id "MSTRG.4333"; transcript_id "MSTRG.4333.27"; exon_number "8";
chr1	StringTie	exon	59926181	59926816	1000	-	.	gene_id "MSTRG.4333"; transcript_id "MSTRG.4333.27"; exon_number "9";
chr1	StringTie	transcript	59893311	59926849	1000	-	.	gene_id "MSTRG.4333"; transcript_id "MSTRG.4333.28";
chr1	StringTie	exon	59893311	59893829	1000	-	.	gene_id "MSTRG.4333"; transcript_id "MSTRG.4333.28"; exon_number "1";
chr1	StringTie	exon	59900965	59901103	1000	-	.	gene_id "MSTRG.4333"; transcript_id "MSTRG.4333.28"; exon_number "2";
chr1	StringTie	exon	59904871	59905057	1000	-	.	gene_id "MSTRG.4333"; transcript_id "MSTRG.4333.28"; exon_number "3";
chr1	StringTie	exon	59907786	59907927	1000	-	.	gene_id "MSTRG.4333"; transcript_id "MSTRG.4333.28"; exon_number "4";
chr1	StringTie	exon	59909784	59909960	1000	-	.	gene_id "MSTRG.4333"; transcript_id "MSTRG.4333.28"; exon_number "5";
chr1	StringTie	exon	59911608	59911768	1000	-	.	gene_id "MSTRG.4333"; transcript_id "MSTRG.4333.28"; exon_number "6";
chr1	StringTie	exon	59912162	59912311	1000	-	.	gene_id "MSTRG.4333"; transcript_id "MSTRG.4333.28"; exon_number "7";
chr1	StringTie	exon	59915938	59916100	1000	-	.	gene_id "MSTRG.4333"; transcript_id "MSTRG.4333.28"; exon_number "8";
chr1	StringTie	exon	59926521	59926849	1000	-	.	gene_id "MSTRG.4333"; transcript_id "MSTRG.4333.28"; exon_number "9";
chr1	StringTie	transcript	59893312	59926805	1000	-	.	gene_id "MSTRG.4333"; transcript_id "MSTRG.4333.29";
chr1	StringTie	exon	59893312	59893829	1000	-	.	gene_id "MSTRG.4333"; transcript_id "MSTRG.4333.29"; exon_number "1";
chr1	StringTie	exon	59900965	59901103	1000	-	.	gene_id "MSTRG.4333"; transcript_id "MSTRG.4333.29"; exon_number "2";
chr1	StringTie	exon	59904871	59905056	1000	-	.	gene_id "MSTRG.4333"; transcript_id "MSTRG.4333.29"; exon_number "3";
chr1	StringTie	exon	59907786	59907927	1000	-	.	gene_id "MSTRG.4333"; transcript_id "MSTRG.4333.29"; exon_number "4";
chr1	StringTie	exon	59909784	59909960	1000	-	.	gene_id "MSTRG.4333"; transcript_id "MSTRG.4333.29"; exon_number "5";
chr1	StringTie	exon	59911608	59911768	1000	-	.	gene_id "MSTRG.4333"; transcript_id "MSTRG.4333.29"; exon_number "6";
chr1	StringTie	exon	59912162	59912311	1000	-	.	gene_id "MSTRG.4333"; transcript_id "MSTRG.4333.29"; exon_number "7";
chr1	StringTie	exon	59915938	59916100	1000	-	.	gene_id "MSTRG.4333"; transcript_id "MSTRG.4333.29"; exon_number "8";
chr1	StringTie	exon	59926521	59926805	1000	-	.	gene_id "MSTRG.4333"; transcript_id "MSTRG.4333.29"; exon_number "9";
chr1	StringTie	transcript	59886800	59926916	1000	-	.	gene_id "MSTRG.4333"; transcript_id "MSTRG.4333.3";
chr1	StringTie	exon	59886800	59893829	1000	-	.	gene_id "MSTRG.4333"; transcript_id "MSTRG.4333.3"; exon_number "1";
chr1	StringTie	exon	59900965	59901103	1000	-	.	gene_id "MSTRG.4333"; transcript_id "MSTRG.4333.3"; exon_number "2";
chr1	StringTie	exon	59904871	59905058	1000	-	.	gene_id "MSTRG.4333"; transcript_id "MSTRG.4333.3"; exon_number "3";
chr1	StringTie	exon	59907786	59907920	1000	-	.	gene_id "MSTRG.4333"; transcript_id "MSTRG.4333.3"; exon_number "4";
chr1	StringTie	exon	59909784	59909960	1000	-	.	gene_id "MSTRG.4333"; transcript_id "MSTRG.4333.3"; exon_number "5";
chr1	StringTie	exon	59911608	59911768	1000	-	.	gene_id "MSTRG.4333"; transcript_id "MSTRG.4333.3"; exon_number "6";
chr1	StringTie	exon	59912162	59912311	1000	-	.	gene_id "MSTRG.4333"; transcript_id "MSTRG.4333.3"; exon_number "7";
chr1	StringTie	exon	59915938	59916100	1000	-	.	gene_id "MSTRG.4333"; transcript_id "MSTRG.4333.3"; exon_number "8";
chr1	StringTie	exon	59926521	59926916	1000	-	.	gene_id "MSTRG.4333"; transcript_id "MSTRG.4333.3"; exon_number "9";
chr1	StringTie	transcript	59893313	59926813	1000	-	.	gene_id "MSTRG.4333"; transcript_id "MSTRG.4333.30";
chr1	StringTie	exon	59893313	59893829	1000	-	.	gene_id "MSTRG.4333"; transcript_id "MSTRG.4333.30"; exon_number "1";
chr1	StringTie	exon	59900965	59901103	1000	-	.	gene_id "MSTRG.4333"; transcript_id "MSTRG.4333.30"; exon_number "2";
chr1	StringTie	exon	59904871	59905052	1000	-	.	gene_id "MSTRG.4333"; transcript_id "MSTRG.4333.30"; exon_number "3";
chr1	StringTie	exon	59907786	59907927	1000	-	.	gene_id "MSTRG.4333"; transcript_id "MSTRG.4333.30"; exon_number "4";
chr1	StringTie	exon	59909784	59909960	1000	-	.	gene_id "MSTRG.4333"; transcript_id "MSTRG.4333.30"; exon_number "5";
chr1	StringTie	exon	59911608	59911768	1000	-	.	gene_id "MSTRG.4333"; transcript_id "MSTRG.4333.30"; exon_number "6";
chr1	StringTie	exon	59912162	59912311	1000	-	.	gene_id "MSTRG.4333"; transcript_id "MSTRG.4333.30"; exon_number "7";
chr1	StringTie	exon	59915938	59916100	1000	-	.	gene_id "MSTRG.4333"; transcript_id "MSTRG.4333.30"; exon_number "8";
chr1	StringTie	exon	59926537	59926813	1000	-	.	gene_id "MSTRG.4333"; transcript_id "MSTRG.4333.30"; exon_number "9";
chr1	StringTie	transcript	59893314	59926830	1000	-	.	gene_id "MSTRG.4333"; transcript_id "MSTRG.4333.31";
chr1	StringTie	exon	59893314	59893829	1000	-	.	gene_id "MSTRG.4333"; transcript_id "MSTRG.4333.31"; exon_number "1";
chr1	StringTie	exon	59900965	59901103	1000	-	.	gene_id "MSTRG.4333"; transcript_id "MSTRG.4333.31"; exon_number "2";
chr1	StringTie	exon	59904871	59905058	1000	-	.	gene_id "MSTRG.4333"; transcript_id "MSTRG.4333.31"; exon_number "3";
chr1	StringTie	exon	59907786	59907927	1000	-	.	gene_id "MSTRG.4333"; transcript_id "MSTRG.4333.31"; exon_number "4";
chr1	StringTie	exon	59909784	59909960	1000	-	.	gene_id "MSTRG.4333"; transcript_id "MSTRG.4333.31"; exon_number "5";
chr1	StringTie	exon	59911608	59911768	1000	-	.	gene_id "MSTRG.4333"; transcript_id "MSTRG.4333.31"; exon_number "6";
chr1	StringTie	exon	59912162	59912310	1000	-	.	gene_id "MSTRG.4333"; transcript_id "MSTRG.4333.31"; exon_number "7";
chr1	StringTie	exon	59915938	59916100	1000	-	.	gene_id "MSTRG.4333"; transcript_id "MSTRG.4333.31"; exon_number "8";
chr1	StringTie	exon	59926521	59926830	1000	-	.	gene_id "MSTRG.4333"; transcript_id "MSTRG.4333.31"; exon_number "9";
chr1	StringTie	transcript	59893315	59926833	1000	-	.	gene_id "MSTRG.4333"; transcript_id "MSTRG.4333.32";
chr1	StringTie	exon	59893315	59894119	1000	-	.	gene_id "MSTRG.4333"; transcript_id "MSTRG.4333.32"; exon_number "1";
chr1	StringTie	exon	59900965	59901103	1000	-	.	gene_id "MSTRG.4333"; transcript_id "MSTRG.4333.32"; exon_number "2";
chr1	StringTie	exon	59904871	59905058	1000	-	.	gene_id "MSTRG.4333"; transcript_id "MSTRG.4333.32"; exon_number "3";
chr1	StringTie	exon	59907786	59907927	1000	-	.	gene_id "MSTRG.4333"; transcript_id "MSTRG.4333.32"; exon_number "4";
chr1	StringTie	exon	59909784	59909960	1000	-	.	gene_id "MSTRG.4333"; transcript_id "MSTRG.4333.32"; exon_number "5";
chr1	StringTie	exon	59911608	59911768	1000	-	.	gene_id "MSTRG.4333"; transcript_id "MSTRG.4333.32"; exon_number "6";
chr1	StringTie	exon	59912162	59912311	1000	-	.	gene_id "MSTRG.4333"; transcript_id "MSTRG.4333.32"; exon_number "7";
chr1	StringTie	exon	59915938	59916100	1000	-	.	gene_id "MSTRG.4333"; transcript_id "MSTRG.4333.32"; exon_number "8";
chr1	StringTie	exon	59926521	59926833	1000	-	.	gene_id "MSTRG.4333"; transcript_id "MSTRG.4333.32"; exon_number "9";
chr1	StringTie	transcript	59893315	59926849	1000	-	.	gene_id "MSTRG.4333"; transcript_id "MSTRG.4333.33";
chr1	StringTie	exon	59893315	59893829	1000	-	.	gene_id "MSTRG.4333"; transcript_id "MSTRG.4333.33"; exon_number "1";
chr1	StringTie	exon	59900965	59901103	1000	-	.	gene_id "MSTRG.4333"; transcript_id "MSTRG.4333.33"; exon_number "2";
chr1	StringTie	exon	59904871	59905057	1000	-	.	gene_id "MSTRG.4333"; transcript_id "MSTRG.4333.33"; exon_number "3";
chr1	StringTie	exon	59907786	59907927	1000	-	.	gene_id "MSTRG.4333"; transcript_id "MSTRG.4333.33"; exon_number "4";
chr1	StringTie	exon	59909784	59909960	1000	-	.	gene_id "MSTRG.4333"; transcript_id "MSTRG.4333.33"; exon_number "5";
chr1	StringTie	exon	59911608	59911768	1000	-	.	gene_id "MSTRG.4333"; transcript_id "MSTRG.4333.33"; exon_number "6";
chr1	StringTie	exon	59912162	59912311	1000	-	.	gene_id "MSTRG.4333"; transcript_id "MSTRG.4333.33"; exon_number "7";
chr1	StringTie	exon	59915938	59916100	1000	-	.	gene_id "MSTRG.4333"; transcript_id "MSTRG.4333.33"; exon_number "8";
chr1	StringTie	exon	59926537	59926849	1000	-	.	gene_id "MSTRG.4333"; transcript_id "MSTRG.4333.33"; exon_number "9";
chr1	StringTie	transcript	59893316	59926811	1000	-	.	gene_id "MSTRG.4333"; transcript_id "MSTRG.4333.34";
chr1	StringTie	exon	59893316	59893803	1000	-	.	gene_id "MSTRG.4333"; transcript_id "MSTRG.4333.34"; exon_number "1";
chr1	StringTie	exon	59900965	59901103	1000	-	.	gene_id "MSTRG.4333"; transcript_id "MSTRG.4333.34"; exon_number "2";
chr1	StringTie	exon	59904871	59905058	1000	-	.	gene_id "MSTRG.4333"; transcript_id "MSTRG.4333.34"; exon_number "3";
chr1	StringTie	exon	59907786	59907927	1000	-	.	gene_id "MSTRG.4333"; transcript_id "MSTRG.4333.34"; exon_number "4";
chr1	StringTie	exon	59909784	59909960	1000	-	.	gene_id "MSTRG.4333"; transcript_id "MSTRG.4333.34"; exon_number "5";
chr1	StringTie	exon	59911608	59911768	1000	-	.	gene_id "MSTRG.4333"; transcript_id "MSTRG.4333.34"; exon_number "6";
chr1	StringTie	exon	59912162	59912311	1000	-	.	gene_id "MSTRG.4333"; transcript_id "MSTRG.4333.34"; exon_number "7";
chr1	StringTie	exon	59915938	59916100	1000	-	.	gene_id "MSTRG.4333"; transcript_id "MSTRG.4333.34"; exon_number "8";
chr1	StringTie	exon	59926521	59926811	1000	-	.	gene_id "MSTRG.4333"; transcript_id "MSTRG.4333.34"; exon_number "9";
chr1	StringTie	transcript	59893316	59919718	1000	-	.	gene_id "MSTRG.4333"; transcript_id "MSTRG.4333.35";
chr1	StringTie	exon	59893316	59893829	1000	-	.	gene_id "MSTRG.4333"; transcript_id "MSTRG.4333.35"; exon_number "1";
chr1	StringTie	exon	59900965	59901103	1000	-	.	gene_id "MSTRG.4333"; transcript_id "MSTRG.4333.35"; exon_number "2";
chr1	StringTie	exon	59904871	59905058	1000	-	.	gene_id "MSTRG.4333"; transcript_id "MSTRG.4333.35"; exon_number "3";
chr1	StringTie	exon	59907786	59907927	1000	-	.	gene_id "MSTRG.4333"; transcript_id "MSTRG.4333.35"; exon_number "4";
chr1	StringTie	exon	59909784	59909960	1000	-	.	gene_id "MSTRG.4333"; transcript_id "MSTRG.4333.35"; exon_number "5";
chr1	StringTie	exon	59911608	59911768	1000	-	.	gene_id "MSTRG.4333"; transcript_id "MSTRG.4333.35"; exon_number "6";
chr1	StringTie	exon	59912162	59912311	1000	-	.	gene_id "MSTRG.4333"; transcript_id "MSTRG.4333.35"; exon_number "7";
chr1	StringTie	exon	59915938	59916100	1000	-	.	gene_id "MSTRG.4333"; transcript_id "MSTRG.4333.35"; exon_number "8";
chr1	StringTie	exon	59919707	59919718	1000	-	.	gene_id "MSTRG.4333"; transcript_id "MSTRG.4333.35"; exon_number "9";
chr1	StringTie	transcript	59893317	59926814	1000	-	.	gene_id "MSTRG.4333"; transcript_id "MSTRG.4333.37";
chr1	StringTie	exon	59893317	59893829	1000	-	.	gene_id "MSTRG.4333"; transcript_id "MSTRG.4333.37"; exon_number "1";
chr1	StringTie	exon	59900965	59901103	1000	-	.	gene_id "MSTRG.4333"; transcript_id "MSTRG.4333.37"; exon_number "2";
chr1	StringTie	exon	59904871	59905055	1000	-	.	gene_id "MSTRG.4333"; transcript_id "MSTRG.4333.37"; exon_number "3";
chr1	StringTie	exon	59907787	59907927	1000	-	.	gene_id "MSTRG.4333"; transcript_id "MSTRG.4333.37"; exon_number "4";
chr1	StringTie	exon	59909784	59909960	1000	-	.	gene_id "MSTRG.4333"; transcript_id "MSTRG.4333.37"; exon_number "5";
chr1	StringTie	exon	59911608	59911768	1000	-	.	gene_id "MSTRG.4333"; transcript_id "MSTRG.4333.37"; exon_number "6";
chr1	StringTie	exon	59912162	59912311	1000	-	.	gene_id "MSTRG.4333"; transcript_id "MSTRG.4333.37"; exon_number "7";
chr1	StringTie	exon	59915938	59916100	1000	-	.	gene_id "MSTRG.4333"; transcript_id "MSTRG.4333.37"; exon_number "8";
chr1	StringTie	exon	59926521	59926814	1000	-	.	gene_id "MSTRG.4333"; transcript_id "MSTRG.4333.37"; exon_number "9";
chr1	StringTie	transcript	59893317	59926835	1000	-	.	gene_id "MSTRG.4333"; transcript_id "MSTRG.4333.38";
chr1	StringTie	exon	59893317	59893829	1000	-	.	gene_id "MSTRG.4333"; transcript_id "MSTRG.4333.38"; exon_number "1";
chr1	StringTie	exon	59900965	59901103	1000	-	.	gene_id "MSTRG.4333"; transcript_id "MSTRG.4333.38"; exon_number "2";
chr1	StringTie	exon	59904871	59905058	1000	-	.	gene_id "MSTRG.4333"; transcript_id "MSTRG.4333.38"; exon_number "3";
chr1	StringTie	exon	59907786	59907927	1000	-	.	gene_id "MSTRG.4333"; transcript_id "MSTRG.4333.38"; exon_number "4";
chr1	StringTie	exon	59909784	59909960	1000	-	.	gene_id "MSTRG.4333"; transcript_id "MSTRG.4333.38"; exon_number "5";
chr1	StringTie	exon	59911608	59911768	1000	-	.	gene_id "MSTRG.4333"; transcript_id "MSTRG.4333.38"; exon_number "6";
chr1	StringTie	exon	59912162	59912311	1000	-	.	gene_id "MSTRG.4333"; transcript_id "MSTRG.4333.38"; exon_number "7";
chr1	StringTie	exon	59915938	59916071	1000	-	.	gene_id "MSTRG.4333"; transcript_id "MSTRG.4333.38"; exon_number "8";
chr1	StringTie	exon	59926537	59926835	1000	-	.	gene_id "MSTRG.4333"; transcript_id "MSTRG.4333.38"; exon_number "9";
chr1	StringTie	transcript	59893318	59926813	1000	-	.	gene_id "MSTRG.4333"; transcript_id "MSTRG.4333.39";
chr1	StringTie	exon	59893318	59893829	1000	-	.	gene_id "MSTRG.4333"; transcript_id "MSTRG.4333.39"; exon_number "1";
chr1	StringTie	exon	59900965	59901103	1000	-	.	gene_id "MSTRG.4333"; transcript_id "MSTRG.4333.39"; exon_number "2";
chr1	StringTie	exon	59904871	59905056	1000	-	.	gene_id "MSTRG.4333"; transcript_id "MSTRG.4333.39"; exon_number "3";
chr1	StringTie	exon	59907787	59907927	1000	-	.	gene_id "MSTRG.4333"; transcript_id "MSTRG.4333.39"; exon_number "4";
chr1	StringTie	exon	59909784	59909960	1000	-	.	gene_id "MSTRG.4333"; transcript_id "MSTRG.4333.39"; exon_number "5";
chr1	StringTie	exon	59911608	59911768	1000	-	.	gene_id "MSTRG.4333"; transcript_id "MSTRG.4333.39"; exon_number "6";
chr1	StringTie	exon	59912162	59912311	1000	-	.	gene_id "MSTRG.4333"; transcript_id "MSTRG.4333.39"; exon_number "7";
chr1	StringTie	exon	59915938	59916100	1000	-	.	gene_id "MSTRG.4333"; transcript_id "MSTRG.4333.39"; exon_number "8";
chr1	StringTie	exon	59926521	59926813	1000	-	.	gene_id "MSTRG.4333"; transcript_id "MSTRG.4333.39"; exon_number "9";
chr1	StringTie	transcript	59886815	59926893	1000	-	.	gene_id "MSTRG.4333"; transcript_id "MSTRG.4333.4";
chr1	StringTie	exon	59886815	59893829	1000	-	.	gene_id "MSTRG.4333"; transcript_id "MSTRG.4333.4"; exon_number "1";
chr1	StringTie	exon	59900965	59901103	1000	-	.	gene_id "MSTRG.4333"; transcript_id "MSTRG.4333.4"; exon_number "2";
chr1	StringTie	exon	59904871	59905058	1000	-	.	gene_id "MSTRG.4333"; transcript_id "MSTRG.4333.4"; exon_number "3";
chr1	StringTie	exon	59907786	59907920	1000	-	.	gene_id "MSTRG.4333"; transcript_id "MSTRG.4333.4"; exon_number "4";
chr1	StringTie	exon	59909784	59909960	1000	-	.	gene_id "MSTRG.4333"; transcript_id "MSTRG.4333.4"; exon_number "5";
chr1	StringTie	exon	59911608	59911763	1000	-	.	gene_id "MSTRG.4333"; transcript_id "MSTRG.4333.4"; exon_number "6";
chr1	StringTie	exon	59912162	59912311	1000	-	.	gene_id "MSTRG.4333"; transcript_id "MSTRG.4333.4"; exon_number "7";
chr1	StringTie	exon	59915938	59916100	1000	-	.	gene_id "MSTRG.4333"; transcript_id "MSTRG.4333.4"; exon_number "8";
chr1	StringTie	exon	59926521	59926893	1000	-	.	gene_id "MSTRG.4333"; transcript_id "MSTRG.4333.4"; exon_number "9";
chr1	StringTie	transcript	59893333	59920904	1000	-	.	gene_id "MSTRG.4333"; transcript_id "MSTRG.4333.42";
chr1	StringTie	exon	59893333	59893829	1000	-	.	gene_id "MSTRG.4333"; transcript_id "MSTRG.4333.42"; exon_number "1";
chr1	StringTie	exon	59900965	59901103	1000	-	.	gene_id "MSTRG.4333"; transcript_id "MSTRG.4333.42"; exon_number "2";
chr1	StringTie	exon	59904366	59904516	1000	-	.	gene_id "MSTRG.4333"; transcript_id "MSTRG.4333.42"; exon_number "3";
chr1	StringTie	exon	59904871	59905058	1000	-	.	gene_id "MSTRG.4333"; transcript_id "MSTRG.4333.42"; exon_number "4";
chr1	StringTie	exon	59907786	59907927	1000	-	.	gene_id "MSTRG.4333"; transcript_id "MSTRG.4333.42"; exon_number "5";
chr1	StringTie	exon	59909784	59909960	1000	-	.	gene_id "MSTRG.4333"; transcript_id "MSTRG.4333.42"; exon_number "6";
chr1	StringTie	exon	59911608	59911763	1000	-	.	gene_id "MSTRG.4333"; transcript_id "MSTRG.4333.42"; exon_number "7";
chr1	StringTie	exon	59912162	59920904	1000	-	.	gene_id "MSTRG.4333"; transcript_id "MSTRG.4333.42"; exon_number "8";
chr1	StringTie	transcript	59893333	59920904	1000	-	.	gene_id "MSTRG.4333"; transcript_id "MSTRG.4333.43";
chr1	StringTie	exon	59893333	59893829	1000	-	.	gene_id "MSTRG.4333"; transcript_id "MSTRG.4333.43"; exon_number "1";
chr1	StringTie	exon	59900965	59901103	1000	-	.	gene_id "MSTRG.4333"; transcript_id "MSTRG.4333.43"; exon_number "2";
chr1	StringTie	exon	59904366	59904516	1000	-	.	gene_id "MSTRG.4333"; transcript_id "MSTRG.4333.43"; exon_number "3";
chr1	StringTie	exon	59904871	59905058	1000	-	.	gene_id "MSTRG.4333"; transcript_id "MSTRG.4333.43"; exon_number "4";
chr1	StringTie	exon	59907786	59907927	1000	-	.	gene_id "MSTRG.4333"; transcript_id "MSTRG.4333.43"; exon_number "5";
chr1	StringTie	exon	59909784	59909960	1000	-	.	gene_id "MSTRG.4333"; transcript_id "MSTRG.4333.43"; exon_number "6";
chr1	StringTie	exon	59911608	59911763	1000	-	.	gene_id "MSTRG.4333"; transcript_id "MSTRG.4333.43"; exon_number "7";
chr1	StringTie	exon	59912162	59912311	1000	-	.	gene_id "MSTRG.4333"; transcript_id "MSTRG.4333.43"; exon_number "8";
chr1	StringTie	exon	59915938	59920904	1000	-	.	gene_id "MSTRG.4333"; transcript_id "MSTRG.4333.43"; exon_number "9";
chr1	StringTie	transcript	59887152	59926807	1000	-	.	gene_id "MSTRG.4333"; transcript_id "MSTRG.4333.5";
chr1	StringTie	exon	59887152	59887190	1000	-	.	gene_id "MSTRG.4333"; transcript_id "MSTRG.4333.5"; exon_number "1";
chr1	StringTie	exon	59888462	59893829	1000	-	.	gene_id "MSTRG.4333"; transcript_id "MSTRG.4333.5"; exon_number "2";
chr1	StringTie	exon	59900965	59901103	1000	-	.	gene_id "MSTRG.4333"; transcript_id "MSTRG.4333.5"; exon_number "3";
chr1	StringTie	exon	59904871	59905058	1000	-	.	gene_id "MSTRG.4333"; transcript_id "MSTRG.4333.5"; exon_number "4";
chr1	StringTie	exon	59907786	59907927	1000	-	.	gene_id "MSTRG.4333"; transcript_id "MSTRG.4333.5"; exon_number "5";
chr1	StringTie	exon	59909784	59909960	1000	-	.	gene_id "MSTRG.4333"; transcript_id "MSTRG.4333.5"; exon_number "6";
chr1	StringTie	exon	59911608	59911768	1000	-	.	gene_id "MSTRG.4333"; transcript_id "MSTRG.4333.5"; exon_number "7";
chr1	StringTie	exon	59912162	59912311	1000	-	.	gene_id "MSTRG.4333"; transcript_id "MSTRG.4333.5"; exon_number "8";
chr1	StringTie	exon	59915938	59916100	1000	-	.	gene_id "MSTRG.4333"; transcript_id "MSTRG.4333.5"; exon_number "9";
chr1	StringTie	exon	59926537	59926807	1000	-	.	gene_id "MSTRG.4333"; transcript_id "MSTRG.4333.5"; exon_number "10";
chr1	StringTie	transcript	59887576	59926851	1000	-	.	gene_id "MSTRG.4333"; transcript_id "MSTRG.4333.6";
chr1	StringTie	exon	59887576	59893829	1000	-	.	gene_id "MSTRG.4333"; transcript_id "MSTRG.4333.6"; exon_number "1";
chr1	StringTie	exon	59900965	59901103	1000	-	.	gene_id "MSTRG.4333"; transcript_id "MSTRG.4333.6"; exon_number "2";
chr1	StringTie	exon	59904871	59905058	1000	-	.	gene_id "MSTRG.4333"; transcript_id "MSTRG.4333.6"; exon_number "3";
chr1	StringTie	exon	59907786	59907927	1000	-	.	gene_id "MSTRG.4333"; transcript_id "MSTRG.4333.6"; exon_number "4";
chr1	StringTie	exon	59909784	59909960	1000	-	.	gene_id "MSTRG.4333"; transcript_id "MSTRG.4333.6"; exon_number "5";
chr1	StringTie	exon	59911608	59911763	1000	-	.	gene_id "MSTRG.4333"; transcript_id "MSTRG.4333.6"; exon_number "6";
chr1	StringTie	exon	59912162	59912311	1000	-	.	gene_id "MSTRG.4333"; transcript_id "MSTRG.4333.6"; exon_number "7";
chr1	StringTie	exon	59915938	59916100	1000	-	.	gene_id "MSTRG.4333"; transcript_id "MSTRG.4333.6"; exon_number "8";
chr1	StringTie	exon	59926521	59926851	1000	-	.	gene_id "MSTRG.4333"; transcript_id "MSTRG.4333.6"; exon_number "9";
chr1	StringTie	transcript	59891965	59926817	1000	-	.	gene_id "MSTRG.4333"; transcript_id "MSTRG.4333.7";
chr1	StringTie	exon	59891965	59893829	1000	-	.	gene_id "MSTRG.4333"; transcript_id "MSTRG.4333.7"; exon_number "1";
chr1	StringTie	exon	59900965	59901103	1000	-	.	gene_id "MSTRG.4333"; transcript_id "MSTRG.4333.7"; exon_number "2";
chr1	StringTie	exon	59904366	59904516	1000	-	.	gene_id "MSTRG.4333"; transcript_id "MSTRG.4333.7"; exon_number "3";
chr1	StringTie	exon	59904871	59905058	1000	-	.	gene_id "MSTRG.4333"; transcript_id "MSTRG.4333.7"; exon_number "4";
chr1	StringTie	exon	59907786	59907927	1000	-	.	gene_id "MSTRG.4333"; transcript_id "MSTRG.4333.7"; exon_number "5";
chr1	StringTie	exon	59909784	59909960	1000	-	.	gene_id "MSTRG.4333"; transcript_id "MSTRG.4333.7"; exon_number "6";
chr1	StringTie	exon	59911608	59911768	1000	-	.	gene_id "MSTRG.4333"; transcript_id "MSTRG.4333.7"; exon_number "7";
chr1	StringTie	exon	59912162	59912311	1000	-	.	gene_id "MSTRG.4333"; transcript_id "MSTRG.4333.7"; exon_number "8";
chr1	StringTie	exon	59915938	59916100	1000	-	.	gene_id "MSTRG.4333"; transcript_id "MSTRG.4333.7"; exon_number "9";
chr1	StringTie	exon	59926521	59926817	1000	-	.	gene_id "MSTRG.4333"; transcript_id "MSTRG.4333.7"; exon_number "10";
chr1	StringTie	transcript	59892077	59926811	1000	-	.	gene_id "MSTRG.4333"; transcript_id "MSTRG.4333.8";
chr1	StringTie	exon	59892077	59893829	1000	-	.	gene_id "MSTRG.4333"; transcript_id "MSTRG.4333.8"; exon_number "1";
chr1	StringTie	exon	59900965	59901103	1000	-	.	gene_id "MSTRG.4333"; transcript_id "MSTRG.4333.8"; exon_number "2";
chr1	StringTie	exon	59904871	59905058	1000	-	.	gene_id "MSTRG.4333"; transcript_id "MSTRG.4333.8"; exon_number "3";
chr1	StringTie	exon	59907786	59907920	1000	-	.	gene_id "MSTRG.4333"; transcript_id "MSTRG.4333.8"; exon_number "4";
chr1	StringTie	exon	59909784	59909960	1000	-	.	gene_id "MSTRG.4333"; transcript_id "MSTRG.4333.8"; exon_number "5";
chr1	StringTie	exon	59911608	59911768	1000	-	.	gene_id "MSTRG.4333"; transcript_id "MSTRG.4333.8"; exon_number "6";
chr1	StringTie	exon	59912162	59912311	1000	-	.	gene_id "MSTRG.4333"; transcript_id "MSTRG.4333.8"; exon_number "7";
chr1	StringTie	exon	59915938	59916100	1000	-	.	gene_id "MSTRG.4333"; transcript_id "MSTRG.4333.8"; exon_number "8";
chr1	StringTie	exon	59926537	59926811	1000	-	.	gene_id "MSTRG.4333"; transcript_id "MSTRG.4333.8"; exon_number "9";
chr1	StringTie	transcript	59892625	59902497	1000	-	.	gene_id "MSTRG.4333"; transcript_id "MSTRG.4333.9";
chr1	StringTie	exon	59892625	59893829	1000	-	.	gene_id "MSTRG.4333"; transcript_id "MSTRG.4333.9"; exon_number "1";
chr1	StringTie	exon	59900965	59901103	1000	-	.	gene_id "MSTRG.4333"; transcript_id "MSTRG.4333.9"; exon_number "2";
chr1	StringTie	exon	59901959	59902497	1000	-	.	gene_id "MSTRG.4333"; transcript_id "MSTRG.4333.9"; exon_number "3";
chr12	StringTie	transcript	89357138	89367728	1000	+	.	gene_id "MSTRG.43330"; transcript_id "MSTRG.43330.1";
chr12	StringTie	exon	89357138	89359526	1000	+	.	gene_id "MSTRG.43330"; transcript_id "MSTRG.43330.1"; exon_number "1";
chr12	StringTie	exon	89360181	89367728	1000	+	.	gene_id "MSTRG.43330"; transcript_id "MSTRG.43330.1"; exon_number "2";
chr12	StringTie	transcript	89367807	89369301	1000	+	.	gene_id "MSTRG.43331"; transcript_id "ENST00000605595"; gene_name "RP11-1109F11.3"; ref_gene_id "ENSG00000271327";
chr12	StringTie	exon	89367807	89369301	1000	+	.	gene_id "MSTRG.43331"; transcript_id "ENST00000605595"; exon_number "1"; gene_name "RP11-1109F11.3"; ref_gene_id "ENSG00000271327";
chr12	StringTie	transcript	89369344	89380076	1000	-	.	gene_id "MSTRG.43332"; transcript_id "MSTRG.43332.1";
chr12	StringTie	exon	89369344	89370104	1000	-	.	gene_id "MSTRG.43332"; transcript_id "MSTRG.43332.1"; exon_number "1";
chr12	StringTie	exon	89379137	89380076	1000	-	.	gene_id "MSTRG.43332"; transcript_id "MSTRG.43332.1"; exon_number "2";
chr12	StringTie	transcript	89408398	89412742	1000	-	.	gene_id "MSTRG.43333"; transcript_id "MSTRG.43333.1";
chr12	StringTie	exon	89408398	89408551	1000	-	.	gene_id "MSTRG.43333"; transcript_id "MSTRG.43333.1"; exon_number "1";
chr12	StringTie	exon	89411948	89412742	1000	-	.	gene_id "MSTRG.43333"; transcript_id "MSTRG.43333.1"; exon_number "2";
chr12	StringTie	transcript	89500093	89502670	1000	+	.	gene_id "MSTRG.43334"; transcript_id "ENST00000533085"; gene_name "CENPCP1"; ref_gene_id "ENSG00000226982";
chr12	StringTie	exon	89500093	89502670	1000	+	.	gene_id "MSTRG.43334"; transcript_id "ENST00000533085"; exon_number "1"; gene_name "CENPCP1"; ref_gene_id "ENSG00000226982";
chr12	StringTie	transcript	89502842	89509070	1000	+	.	gene_id "MSTRG.43335"; transcript_id "MSTRG.43335.1";
chr12	StringTie	exon	89502842	89502871	1000	+	.	gene_id "MSTRG.43335"; transcript_id "MSTRG.43335.1"; exon_number "1";
chr12	StringTie	exon	89503148	89509070	1000	+	.	gene_id "MSTRG.43335"; transcript_id "MSTRG.43335.1"; exon_number "2";
chr12	StringTie	transcript	89520368	89520681	1000	+	.	gene_id "MSTRG.43336"; transcript_id "MSTRG.43336.1";
chr12	StringTie	exon	89520368	89520543	1000	+	.	gene_id "MSTRG.43336"; transcript_id "MSTRG.43336.1"; exon_number "1";
chr12	StringTie	exon	89520585	89520681	1000	+	.	gene_id "MSTRG.43336"; transcript_id "MSTRG.43336.1"; exon_number "2";
chr12	StringTie	transcript	89520743	89521091	1000	+	.	gene_id "MSTRG.43337"; transcript_id "MSTRG.43337.1";
chr12	StringTie	exon	89520743	89520842	1000	+	.	gene_id "MSTRG.43337"; transcript_id "MSTRG.43337.1"; exon_number "1";
chr12	StringTie	exon	89520952	89521091	1000	+	.	gene_id "MSTRG.43337"; transcript_id "MSTRG.43337.1"; exon_number "2";
chr12	StringTie	transcript	89561129	89594878	1000	+	.	gene_id "MSTRG.43338"; transcript_id "ENST00000552778"; gene_name "RP11-981P6.1"; ref_gene_id "ENSG00000258302";
chr12	StringTie	exon	89561129	89561275	1000	+	.	gene_id "MSTRG.43338"; transcript_id "ENST00000552778"; exon_number "1"; gene_name "RP11-981P6.1"; ref_gene_id "ENSG00000258302";
chr12	StringTie	exon	89593315	89594878	1000	+	.	gene_id "MSTRG.43338"; transcript_id "ENST00000552778"; exon_number "2"; gene_name "RP11-981P6.1"; ref_gene_id "ENSG00000258302";
chr12	StringTie	transcript	89525654	89548005	1000	+	.	gene_id "MSTRG.43338"; transcript_id "ENST00000605233"; gene_name "RP11-734K2.4"; ref_gene_id "ENSG00000270344";
chr12	StringTie	exon	89525654	89525796	1000	+	.	gene_id "MSTRG.43338"; transcript_id "ENST00000605233"; exon_number "1"; gene_name "RP11-734K2.4"; ref_gene_id "ENSG00000270344";
chr12	StringTie	exon	89540108	89548005	1000	+	.	gene_id "MSTRG.43338"; transcript_id "ENST00000605233"; exon_number "2"; gene_name "RP11-734K2.4"; ref_gene_id "ENSG00000270344";
chr12	StringTie	transcript	89524207	89564538	1000	+	.	gene_id "MSTRG.43338"; transcript_id "MSTRG.43338.1";
chr12	StringTie	exon	89524207	89524396	1000	+	.	gene_id "MSTRG.43338"; transcript_id "MSTRG.43338.1"; exon_number "1";
chr12	StringTie	exon	89524449	89524633	1000	+	.	gene_id "MSTRG.43338"; transcript_id "MSTRG.43338.1"; exon_number "2";
chr12	StringTie	exon	89525577	89525796	1000	+	.	gene_id "MSTRG.43338"; transcript_id "MSTRG.43338.1"; exon_number "3";
chr12	StringTie	exon	89540108	89543333	1000	+	.	gene_id "MSTRG.43338"; transcript_id "MSTRG.43338.1"; exon_number "4";
chr12	StringTie	exon	89551540	89551678	1000	+	.	gene_id "MSTRG.43338"; transcript_id "MSTRG.43338.1"; exon_number "5";
chr12	StringTie	exon	89561130	89561275	1000	+	.	gene_id "MSTRG.43338"; transcript_id "MSTRG.43338.1"; exon_number "6";
chr12	StringTie	exon	89564510	89564538	1000	+	.	gene_id "MSTRG.43338"; transcript_id "MSTRG.43338.1"; exon_number "7";
chr12	StringTie	transcript	89524589	89594878	1000	+	.	gene_id "MSTRG.43338"; transcript_id "MSTRG.43338.10";
chr12	StringTie	exon	89524589	89524633	1000	+	.	gene_id "MSTRG.43338"; transcript_id "MSTRG.43338.10"; exon_number "1";
chr12	StringTie	exon	89525577	89525796	1000	+	.	gene_id "MSTRG.43338"; transcript_id "MSTRG.43338.10"; exon_number "2";
chr12	StringTie	exon	89528111	89528182	1000	+	.	gene_id "MSTRG.43338"; transcript_id "MSTRG.43338.10"; exon_number "3";
chr12	StringTie	exon	89540108	89540637	1000	+	.	gene_id "MSTRG.43338"; transcript_id "MSTRG.43338.10"; exon_number "4";
chr12	StringTie	exon	89551540	89551678	1000	+	.	gene_id "MSTRG.43338"; transcript_id "MSTRG.43338.10"; exon_number "5";
chr12	StringTie	exon	89561130	89561275	1000	+	.	gene_id "MSTRG.43338"; transcript_id "MSTRG.43338.10"; exon_number "6";
chr12	StringTie	exon	89593315	89594878	1000	+	.	gene_id "MSTRG.43338"; transcript_id "MSTRG.43338.10"; exon_number "7";
chr12	StringTie	transcript	89524590	89534421	1000	+	.	gene_id "MSTRG.43338"; transcript_id "MSTRG.43338.11";
chr12	StringTie	exon	89524590	89524633	1000	+	.	gene_id "MSTRG.43338"; transcript_id "MSTRG.43338.11"; exon_number "1";
chr12	StringTie	exon	89525592	89525796	1000	+	.	gene_id "MSTRG.43338"; transcript_id "MSTRG.43338.11"; exon_number "2";
chr12	StringTie	exon	89528111	89528182	1000	+	.	gene_id "MSTRG.43338"; transcript_id "MSTRG.43338.11"; exon_number "3";
chr12	StringTie	exon	89529228	89534421	1000	+	.	gene_id "MSTRG.43338"; transcript_id "MSTRG.43338.11"; exon_number "4";
chr12	StringTie	transcript	89524593	89564529	1000	+	.	gene_id "MSTRG.43338"; transcript_id "MSTRG.43338.12";
chr12	StringTie	exon	89524593	89524633	1000	+	.	gene_id "MSTRG.43338"; transcript_id "MSTRG.43338.12"; exon_number "1";
chr12	StringTie	exon	89525577	89525796	1000	+	.	gene_id "MSTRG.43338"; transcript_id "MSTRG.43338.12"; exon_number "2";
chr12	StringTie	exon	89540108	89540443	1000	+	.	gene_id "MSTRG.43338"; transcript_id "MSTRG.43338.12"; exon_number "3";
chr12	StringTie	exon	89551540	89551678	1000	+	.	gene_id "MSTRG.43338"; transcript_id "MSTRG.43338.12"; exon_number "4";
chr12	StringTie	exon	89561130	89561275	1000	+	.	gene_id "MSTRG.43338"; transcript_id "MSTRG.43338.12"; exon_number "5";
chr12	StringTie	exon	89564510	89564529	1000	+	.	gene_id "MSTRG.43338"; transcript_id "MSTRG.43338.12"; exon_number "6";
chr12	StringTie	transcript	89524597	89574704	1000	+	.	gene_id "MSTRG.43338"; transcript_id "MSTRG.43338.13";
chr12	StringTie	exon	89524597	89524633	1000	+	.	gene_id "MSTRG.43338"; transcript_id "MSTRG.43338.13"; exon_number "1";
chr12	StringTie	exon	89525577	89525796	1000	+	.	gene_id "MSTRG.43338"; transcript_id "MSTRG.43338.13"; exon_number "2";
chr12	StringTie	exon	89528111	89528182	1000	+	.	gene_id "MSTRG.43338"; transcript_id "MSTRG.43338.13"; exon_number "3";
chr12	StringTie	exon	89540108	89543333	1000	+	.	gene_id "MSTRG.43338"; transcript_id "MSTRG.43338.13"; exon_number "4";
chr12	StringTie	exon	89551525	89551678	1000	+	.	gene_id "MSTRG.43338"; transcript_id "MSTRG.43338.13"; exon_number "5";
chr12	StringTie	exon	89561130	89561275	1000	+	.	gene_id "MSTRG.43338"; transcript_id "MSTRG.43338.13"; exon_number "6";
chr12	StringTie	exon	89574676	89574704	1000	+	.	gene_id "MSTRG.43338"; transcript_id "MSTRG.43338.13"; exon_number "7";
chr12	StringTie	transcript	89524597	89578697	1000	+	.	gene_id "MSTRG.43338"; transcript_id "MSTRG.43338.14";
chr12	StringTie	exon	89524597	89524633	1000	+	.	gene_id "MSTRG.43338"; transcript_id "MSTRG.43338.14"; exon_number "1";
chr12	StringTie	exon	89525577	89525796	1000	+	.	gene_id "MSTRG.43338"; transcript_id "MSTRG.43338.14"; exon_number "2";
chr12	StringTie	exon	89540108	89543333	1000	+	.	gene_id "MSTRG.43338"; transcript_id "MSTRG.43338.14"; exon_number "3";
chr12	StringTie	exon	89551525	89551678	1000	+	.	gene_id "MSTRG.43338"; transcript_id "MSTRG.43338.14"; exon_number "4";
chr12	StringTie	exon	89561130	89561275	1000	+	.	gene_id "MSTRG.43338"; transcript_id "MSTRG.43338.14"; exon_number "5";
chr12	StringTie	exon	89574676	89574887	1000	+	.	gene_id "MSTRG.43338"; transcript_id "MSTRG.43338.14"; exon_number "6";
chr12	StringTie	exon	89578170	89578697	1000	+	.	gene_id "MSTRG.43338"; transcript_id "MSTRG.43338.14"; exon_number "7";
chr12	StringTie	transcript	89524597	89578697	1000	+	.	gene_id "MSTRG.43338"; transcript_id "MSTRG.43338.15";
chr12	StringTie	exon	89524597	89524633	1000	+	.	gene_id "MSTRG.43338"; transcript_id "MSTRG.43338.15"; exon_number "1";
chr12	StringTie	exon	89525577	89525796	1000	+	.	gene_id "MSTRG.43338"; transcript_id "MSTRG.43338.15"; exon_number "2";
chr12	StringTie	exon	89526194	89526313	1000	+	.	gene_id "MSTRG.43338"; transcript_id "MSTRG.43338.15"; exon_number "3";
chr12	StringTie	exon	89528111	89528182	1000	+	.	gene_id "MSTRG.43338"; transcript_id "MSTRG.43338.15"; exon_number "4";
chr12	StringTie	exon	89540108	89540448	1000	+	.	gene_id "MSTRG.43338"; transcript_id "MSTRG.43338.15"; exon_number "5";
chr12	StringTie	exon	89543157	89543333	1000	+	.	gene_id "MSTRG.43338"; transcript_id "MSTRG.43338.15"; exon_number "6";
chr12	StringTie	exon	89551540	89551678	1000	+	.	gene_id "MSTRG.43338"; transcript_id "MSTRG.43338.15"; exon_number "7";
chr12	StringTie	exon	89561130	89561275	1000	+	.	gene_id "MSTRG.43338"; transcript_id "MSTRG.43338.15"; exon_number "8";
chr12	StringTie	exon	89578170	89578697	1000	+	.	gene_id "MSTRG.43338"; transcript_id "MSTRG.43338.15"; exon_number "9";
chr12	StringTie	transcript	89524599	89579256	1000	+	.	gene_id "MSTRG.43338"; transcript_id "MSTRG.43338.16";
chr12	StringTie	exon	89524599	89524633	1000	+	.	gene_id "MSTRG.43338"; transcript_id "MSTRG.43338.16"; exon_number "1";
chr12	StringTie	exon	89525577	89525796	1000	+	.	gene_id "MSTRG.43338"; transcript_id "MSTRG.43338.16"; exon_number "2";
chr12	StringTie	exon	89526194	89526313	1000	+	.	gene_id "MSTRG.43338"; transcript_id "MSTRG.43338.16"; exon_number "3";
chr12	StringTie	exon	89528111	89528182	1000	+	.	gene_id "MSTRG.43338"; transcript_id "MSTRG.43338.16"; exon_number "4";
chr12	StringTie	exon	89540108	89551678	1000	+	.	gene_id "MSTRG.43338"; transcript_id "MSTRG.43338.16"; exon_number "5";
chr12	StringTie	exon	89561130	89561275	1000	+	.	gene_id "MSTRG.43338"; transcript_id "MSTRG.43338.16"; exon_number "6";
chr12	StringTie	exon	89578170	89579256	1000	+	.	gene_id "MSTRG.43338"; transcript_id "MSTRG.43338.16"; exon_number "7";
chr12	StringTie	transcript	89524599	89574749	1000	+	.	gene_id "MSTRG.43338"; transcript_id "MSTRG.43338.17";
chr12	StringTie	exon	89524599	89524633	1000	+	.	gene_id "MSTRG.43338"; transcript_id "MSTRG.43338.17"; exon_number "1";
chr12	StringTie	exon	89525577	89525796	1000	+	.	gene_id "MSTRG.43338"; transcript_id "MSTRG.43338.17"; exon_number "2";
chr12	StringTie	exon	89526194	89526313	1000	+	.	gene_id "MSTRG.43338"; transcript_id "MSTRG.43338.17"; exon_number "3";
chr12	StringTie	exon	89528111	89528182	1000	+	.	gene_id "MSTRG.43338"; transcript_id "MSTRG.43338.17"; exon_number "4";
chr12	StringTie	exon	89540108	89543333	1000	+	.	gene_id "MSTRG.43338"; transcript_id "MSTRG.43338.17"; exon_number "5";
chr12	StringTie	exon	89551540	89551678	1000	+	.	gene_id "MSTRG.43338"; transcript_id "MSTRG.43338.17"; exon_number "6";
chr12	StringTie	exon	89559049	89561275	1000	+	.	gene_id "MSTRG.43338"; transcript_id "MSTRG.43338.17"; exon_number "7";
chr12	StringTie	exon	89574731	89574749	1000	+	.	gene_id "MSTRG.43338"; transcript_id "MSTRG.43338.17"; exon_number "8";
chr12	StringTie	transcript	89524609	89599133	1000	+	.	gene_id "MSTRG.43338"; transcript_id "MSTRG.43338.18";
chr12	StringTie	exon	89524609	89524633	1000	+	.	gene_id "MSTRG.43338"; transcript_id "MSTRG.43338.18"; exon_number "1";
chr12	StringTie	exon	89525577	89525796	1000	+	.	gene_id "MSTRG.43338"; transcript_id "MSTRG.43338.18"; exon_number "2";
chr12	StringTie	exon	89528111	89528182	1000	+	.	gene_id "MSTRG.43338"; transcript_id "MSTRG.43338.18"; exon_number "3";
chr12	StringTie	exon	89540108	89540443	1000	+	.	gene_id "MSTRG.43338"; transcript_id "MSTRG.43338.18"; exon_number "4";
chr12	StringTie	exon	89561233	89561275	1000	+	.	gene_id "MSTRG.43338"; transcript_id "MSTRG.43338.18"; exon_number "5";
chr12	StringTie	exon	89593315	89593471	1000	+	.	gene_id "MSTRG.43338"; transcript_id "MSTRG.43338.18"; exon_number "6";
chr12	StringTie	exon	89599109	89599133	1000	+	.	gene_id "MSTRG.43338"; transcript_id "MSTRG.43338.18"; exon_number "7";
chr12	StringTie	transcript	89524610	89551744	1000	+	.	gene_id "MSTRG.43338"; transcript_id "MSTRG.43338.19";
chr12	StringTie	exon	89524610	89524633	1000	+	.	gene_id "MSTRG.43338"; transcript_id "MSTRG.43338.19"; exon_number "1";
chr12	StringTie	exon	89525577	89525796	1000	+	.	gene_id "MSTRG.43338"; transcript_id "MSTRG.43338.19"; exon_number "2";
chr12	StringTie	exon	89526194	89526313	1000	+	.	gene_id "MSTRG.43338"; transcript_id "MSTRG.43338.19"; exon_number "3";
chr12	StringTie	exon	89528111	89528182	1000	+	.	gene_id "MSTRG.43338"; transcript_id "MSTRG.43338.19"; exon_number "4";
chr12	StringTie	exon	89540108	89543596	1000	+	.	gene_id "MSTRG.43338"; transcript_id "MSTRG.43338.19"; exon_number "5";
chr12	StringTie	exon	89551525	89551744	1000	+	.	gene_id "MSTRG.43338"; transcript_id "MSTRG.43338.19"; exon_number "6";
chr12	StringTie	transcript	89524207	89578697	1000	+	.	gene_id "MSTRG.43338"; transcript_id "MSTRG.43338.2";
chr12	StringTie	exon	89524207	89524234	1000	+	.	gene_id "MSTRG.43338"; transcript_id "MSTRG.43338.2"; exon_number "1";
chr12	StringTie	exon	89525577	89525796	1000	+	.	gene_id "MSTRG.43338"; transcript_id "MSTRG.43338.2"; exon_number "2";
chr12	StringTie	exon	89526194	89526313	1000	+	.	gene_id "MSTRG.43338"; transcript_id "MSTRG.43338.2"; exon_number "3";
chr12	StringTie	exon	89528111	89528182	1000	+	.	gene_id "MSTRG.43338"; transcript_id "MSTRG.43338.2"; exon_number "4";
chr12	StringTie	exon	89540108	89543333	1000	+	.	gene_id "MSTRG.43338"; transcript_id "MSTRG.43338.2"; exon_number "5";
chr12	StringTie	exon	89551540	89551678	1000	+	.	gene_id "MSTRG.43338"; transcript_id "MSTRG.43338.2"; exon_number "6";
chr12	StringTie	exon	89561130	89561275	1000	+	.	gene_id "MSTRG.43338"; transcript_id "MSTRG.43338.2"; exon_number "7";
chr12	StringTie	exon	89578170	89578697	1000	+	.	gene_id "MSTRG.43338"; transcript_id "MSTRG.43338.2"; exon_number "8";
chr12	StringTie	transcript	89524813	89578218	1000	+	.	gene_id "MSTRG.43338"; transcript_id "MSTRG.43338.20";
chr12	StringTie	exon	89524813	89525154	1000	+	.	gene_id "MSTRG.43338"; transcript_id "MSTRG.43338.20"; exon_number "1";
chr12	StringTie	exon	89525577	89525796	1000	+	.	gene_id "MSTRG.43338"; transcript_id "MSTRG.43338.20"; exon_number "2";
chr12	StringTie	exon	89526194	89526313	1000	+	.	gene_id "MSTRG.43338"; transcript_id "MSTRG.43338.20"; exon_number "3";
chr12	StringTie	exon	89528111	89528182	1000	+	.	gene_id "MSTRG.43338"; transcript_id "MSTRG.43338.20"; exon_number "4";
chr12	StringTie	exon	89540108	89561275	1000	+	.	gene_id "MSTRG.43338"; transcript_id "MSTRG.43338.20"; exon_number "5";
chr12	StringTie	exon	89578170	89578218	1000	+	.	gene_id "MSTRG.43338"; transcript_id "MSTRG.43338.20"; exon_number "6";
chr12	StringTie	transcript	89525339	89574747	1000	+	.	gene_id "MSTRG.43338"; transcript_id "MSTRG.43338.21";
chr12	StringTie	exon	89525339	89525523	1000	+	.	gene_id "MSTRG.43338"; transcript_id "MSTRG.43338.21"; exon_number "1";
chr12	StringTie	exon	89540108	89543333	1000	+	.	gene_id "MSTRG.43338"; transcript_id "MSTRG.43338.21"; exon_number "2";
chr12	StringTie	exon	89561130	89561275	1000	+	.	gene_id "MSTRG.43338"; transcript_id "MSTRG.43338.21"; exon_number "3";
chr12	StringTie	exon	89574731	89574747	1000	+	.	gene_id "MSTRG.43338"; transcript_id "MSTRG.43338.21"; exon_number "4";
chr12	StringTie	transcript	89525442	89551827	1000	+	.	gene_id "MSTRG.43338"; transcript_id "MSTRG.43338.22";
chr12	StringTie	exon	89525442	89525523	1000	+	.	gene_id "MSTRG.43338"; transcript_id "MSTRG.43338.22"; exon_number "1";
chr12	StringTie	exon	89540108	89540637	1000	+	.	gene_id "MSTRG.43338"; transcript_id "MSTRG.43338.22"; exon_number "2";
chr12	StringTie	exon	89551540	89551827	1000	+	.	gene_id "MSTRG.43338"; transcript_id "MSTRG.43338.22"; exon_number "3";
chr12	StringTie	transcript	89525468	89551583	1000	+	.	gene_id "MSTRG.43338"; transcript_id "MSTRG.43338.23";
chr12	StringTie	exon	89525468	89525523	1000	+	.	gene_id "MSTRG.43338"; transcript_id "MSTRG.43338.23"; exon_number "1";
chr12	StringTie	exon	89528111	89528182	1000	+	.	gene_id "MSTRG.43338"; transcript_id "MSTRG.43338.23"; exon_number "2";
chr12	StringTie	exon	89540108	89540443	1000	+	.	gene_id "MSTRG.43338"; transcript_id "MSTRG.43338.23"; exon_number "3";
chr12	StringTie	exon	89551540	89551583	1000	+	.	gene_id "MSTRG.43338"; transcript_id "MSTRG.43338.23"; exon_number "4";
chr12	StringTie	transcript	89525560	89596229	1000	+	.	gene_id "MSTRG.43338"; transcript_id "MSTRG.43338.24";
chr12	StringTie	exon	89525560	89525796	1000	+	.	gene_id "MSTRG.43338"; transcript_id "MSTRG.43338.24"; exon_number "1";
chr12	StringTie	exon	89540108	89543333	1000	+	.	gene_id "MSTRG.43338"; transcript_id "MSTRG.43338.24"; exon_number "2";
chr12	StringTie	exon	89551540	89551678	1000	+	.	gene_id "MSTRG.43338"; transcript_id "MSTRG.43338.24"; exon_number "3";
chr12	StringTie	exon	89561130	89561275	1000	+	.	gene_id "MSTRG.43338"; transcript_id "MSTRG.43338.24"; exon_number "4";
chr12	StringTie	exon	89593315	89596229	1000	+	.	gene_id "MSTRG.43338"; transcript_id "MSTRG.43338.24"; exon_number "5";
chr12	StringTie	transcript	89525582	89595706	1000	+	.	gene_id "MSTRG.43338"; transcript_id "MSTRG.43338.25";
chr12	StringTie	exon	89525582	89525796	1000	+	.	gene_id "MSTRG.43338"; transcript_id "MSTRG.43338.25"; exon_number "1";
chr12	StringTie	exon	89540108	89540443	1000	+	.	gene_id "MSTRG.43338"; transcript_id "MSTRG.43338.25"; exon_number "2";
chr12	StringTie	exon	89543157	89543333	1000	+	.	gene_id "MSTRG.43338"; transcript_id "MSTRG.43338.25"; exon_number "3";
chr12	StringTie	exon	89551540	89551678	1000	+	.	gene_id "MSTRG.43338"; transcript_id "MSTRG.43338.25"; exon_number "4";
chr12	StringTie	exon	89561130	89561275	1000	+	.	gene_id "MSTRG.43338"; transcript_id "MSTRG.43338.25"; exon_number "5";
chr12	StringTie	exon	89593315	89595706	1000	+	.	gene_id "MSTRG.43338"; transcript_id "MSTRG.43338.25"; exon_number "6";
chr12	StringTie	transcript	89525590	89551930	1000	+	.	gene_id "MSTRG.43338"; transcript_id "MSTRG.43338.26";
chr12	StringTie	exon	89525590	89526117	1000	+	.	gene_id "MSTRG.43338"; transcript_id "MSTRG.43338.26"; exon_number "1";
chr12	StringTie	exon	89528111	89528182	1000	+	.	gene_id "MSTRG.43338"; transcript_id "MSTRG.43338.26"; exon_number "2";
chr12	StringTie	exon	89540108	89543596	1000	+	.	gene_id "MSTRG.43338"; transcript_id "MSTRG.43338.26"; exon_number "3";
chr12	StringTie	exon	89551540	89551930	1000	+	.	gene_id "MSTRG.43338"; transcript_id "MSTRG.43338.26"; exon_number "4";
chr12	StringTie	transcript	89525601	89529421	1000	+	.	gene_id "MSTRG.43338"; transcript_id "MSTRG.43338.27";
chr12	StringTie	exon	89525601	89525796	1000	+	.	gene_id "MSTRG.43338"; transcript_id "MSTRG.43338.27"; exon_number "1";
chr12	StringTie	exon	89526194	89526313	1000	+	.	gene_id "MSTRG.43338"; transcript_id "MSTRG.43338.27"; exon_number "2";
chr12	StringTie	exon	89528111	89528182	1000	+	.	gene_id "MSTRG.43338"; transcript_id "MSTRG.43338.27"; exon_number "3";
chr12	StringTie	exon	89529228	89529421	1000	+	.	gene_id "MSTRG.43338"; transcript_id "MSTRG.43338.27"; exon_number "4";
chr12	StringTie	transcript	89525611	89563156	1000	+	.	gene_id "MSTRG.43338"; transcript_id "MSTRG.43338.28";
chr12	StringTie	exon	89525611	89525796	1000	+	.	gene_id "MSTRG.43338"; transcript_id "MSTRG.43338.28"; exon_number "1";
chr12	StringTie	exon	89526198	89526313	1000	+	.	gene_id "MSTRG.43338"; transcript_id "MSTRG.43338.28"; exon_number "2";
chr12	StringTie	exon	89528111	89528182	1000	+	.	gene_id "MSTRG.43338"; transcript_id "MSTRG.43338.28"; exon_number "3";
chr12	StringTie	exon	89540108	89540312	1000	+	.	gene_id "MSTRG.43338"; transcript_id "MSTRG.43338.28"; exon_number "4";
chr12	StringTie	exon	89543157	89543333	1000	+	.	gene_id "MSTRG.43338"; transcript_id "MSTRG.43338.28"; exon_number "5";
chr12	StringTie	exon	89551525	89551678	1000	+	.	gene_id "MSTRG.43338"; transcript_id "MSTRG.43338.28"; exon_number "6";
chr12	StringTie	exon	89561233	89561275	1000	+	.	gene_id "MSTRG.43338"; transcript_id "MSTRG.43338.28"; exon_number "7";
chr12	StringTie	exon	89563095	89563156	1000	+	.	gene_id "MSTRG.43338"; transcript_id "MSTRG.43338.28"; exon_number "8";
chr12	StringTie	transcript	89525611	89551700	1000	+	.	gene_id "MSTRG.43338"; transcript_id "MSTRG.43338.29";
chr12	StringTie	exon	89525611	89525796	1000	+	.	gene_id "MSTRG.43338"; transcript_id "MSTRG.43338.29"; exon_number "1";
chr12	StringTie	exon	89528111	89528182	1000	+	.	gene_id "MSTRG.43338"; transcript_id "MSTRG.43338.29"; exon_number "2";
chr12	StringTie	exon	89540108	89540316	1000	+	.	gene_id "MSTRG.43338"; transcript_id "MSTRG.43338.29"; exon_number "3";
chr12	StringTie	exon	89543157	89543333	1000	+	.	gene_id "MSTRG.43338"; transcript_id "MSTRG.43338.29"; exon_number "4";
chr12	StringTie	exon	89551540	89551700	1000	+	.	gene_id "MSTRG.43338"; transcript_id "MSTRG.43338.29"; exon_number "5";
chr12	StringTie	transcript	89524292	89578317	1000	+	.	gene_id "MSTRG.43338"; transcript_id "MSTRG.43338.3";
chr12	StringTie	exon	89524292	89524513	1000	+	.	gene_id "MSTRG.43338"; transcript_id "MSTRG.43338.3"; exon_number "1";
chr12	StringTie	exon	89524600	89524633	1000	+	.	gene_id "MSTRG.43338"; transcript_id "MSTRG.43338.3"; exon_number "2";
chr12	StringTie	exon	89525577	89525796	1000	+	.	gene_id "MSTRG.43338"; transcript_id "MSTRG.43338.3"; exon_number "3";
chr12	StringTie	exon	89540108	89543333	1000	+	.	gene_id "MSTRG.43338"; transcript_id "MSTRG.43338.3"; exon_number "4";
chr12	StringTie	exon	89551540	89551678	1000	+	.	gene_id "MSTRG.43338"; transcript_id "MSTRG.43338.3"; exon_number "5";
chr12	StringTie	exon	89561130	89561275	1000	+	.	gene_id "MSTRG.43338"; transcript_id "MSTRG.43338.3"; exon_number "6";
chr12	StringTie	exon	89578170	89578317	1000	+	.	gene_id "MSTRG.43338"; transcript_id "MSTRG.43338.3"; exon_number "7";
chr12	StringTie	transcript	89525611	89595092	1000	+	.	gene_id "MSTRG.43338"; transcript_id "MSTRG.43338.30";
chr12	StringTie	exon	89525611	89525796	1000	+	.	gene_id "MSTRG.43338"; transcript_id "MSTRG.43338.30"; exon_number "1";
chr12	StringTie	exon	89543157	89543333	1000	+	.	gene_id "MSTRG.43338"; transcript_id "MSTRG.43338.30"; exon_number "2";
chr12	StringTie	exon	89551540	89551678	1000	+	.	gene_id "MSTRG.43338"; transcript_id "MSTRG.43338.30"; exon_number "3";
chr12	StringTie	exon	89561130	89561275	1000	+	.	gene_id "MSTRG.43338"; transcript_id "MSTRG.43338.30"; exon_number "4";
chr12	StringTie	exon	89593318	89595092	1000	+	.	gene_id "MSTRG.43338"; transcript_id "MSTRG.43338.30"; exon_number "5";
chr12	StringTie	transcript	89525963	89548008	1000	+	.	gene_id "MSTRG.43338"; transcript_id "MSTRG.43338.32";
chr12	StringTie	exon	89525963	89526117	1000	+	.	gene_id "MSTRG.43338"; transcript_id "MSTRG.43338.32"; exon_number "1";
chr12	StringTie	exon	89528111	89528182	1000	+	.	gene_id "MSTRG.43338"; transcript_id "MSTRG.43338.32"; exon_number "2";
chr12	StringTie	exon	89540108	89543333	1000	+	.	gene_id "MSTRG.43338"; transcript_id "MSTRG.43338.32"; exon_number "3";
chr12	StringTie	exon	89543418	89548008	1000	+	.	gene_id "MSTRG.43338"; transcript_id "MSTRG.43338.32"; exon_number "4";
chr12	StringTie	transcript	89525963	89578697	1000	+	.	gene_id "MSTRG.43338"; transcript_id "MSTRG.43338.33";
chr12	StringTie	exon	89525963	89526117	1000	+	.	gene_id "MSTRG.43338"; transcript_id "MSTRG.43338.33"; exon_number "1";
chr12	StringTie	exon	89540108	89543333	1000	+	.	gene_id "MSTRG.43338"; transcript_id "MSTRG.43338.33"; exon_number "2";
chr12	StringTie	exon	89551540	89551678	1000	+	.	gene_id "MSTRG.43338"; transcript_id "MSTRG.43338.33"; exon_number "3";
chr12	StringTie	exon	89561130	89561275	1000	+	.	gene_id "MSTRG.43338"; transcript_id "MSTRG.43338.33"; exon_number "4";
chr12	StringTie	exon	89578170	89578697	1000	+	.	gene_id "MSTRG.43338"; transcript_id "MSTRG.43338.33"; exon_number "5";
chr12	StringTie	transcript	89525988	89599203	1000	+	.	gene_id "MSTRG.43338"; transcript_id "MSTRG.43338.34";
chr12	StringTie	exon	89525988	89526117	1000	+	.	gene_id "MSTRG.43338"; transcript_id "MSTRG.43338.34"; exon_number "1";
chr12	StringTie	exon	89528111	89528182	1000	+	.	gene_id "MSTRG.43338"; transcript_id "MSTRG.43338.34"; exon_number "2";
chr12	StringTie	exon	89540108	89540443	1000	+	.	gene_id "MSTRG.43338"; transcript_id "MSTRG.43338.34"; exon_number "3";
chr12	StringTie	exon	89551540	89561275	1000	+	.	gene_id "MSTRG.43338"; transcript_id "MSTRG.43338.34"; exon_number "4";
chr12	StringTie	exon	89593315	89593471	1000	+	.	gene_id "MSTRG.43338"; transcript_id "MSTRG.43338.34"; exon_number "5";
chr12	StringTie	exon	89599109	89599203	1000	+	.	gene_id "MSTRG.43338"; transcript_id "MSTRG.43338.34"; exon_number "6";
chr12	StringTie	transcript	89526013	89578468	1000	+	.	gene_id "MSTRG.43338"; transcript_id "MSTRG.43338.35";
chr12	StringTie	exon	89526013	89526117	1000	+	.	gene_id "MSTRG.43338"; transcript_id "MSTRG.43338.35"; exon_number "1";
chr12	StringTie	exon	89528111	89528182	1000	+	.	gene_id "MSTRG.43338"; transcript_id "MSTRG.43338.35"; exon_number "2";
chr12	StringTie	exon	89540108	89551678	1000	+	.	gene_id "MSTRG.43338"; transcript_id "MSTRG.43338.35"; exon_number "3";
chr12	StringTie	exon	89561130	89561275	1000	+	.	gene_id "MSTRG.43338"; transcript_id "MSTRG.43338.35"; exon_number "4";
chr12	StringTie	exon	89578170	89578468	1000	+	.	gene_id "MSTRG.43338"; transcript_id "MSTRG.43338.35"; exon_number "5";
chr12	StringTie	transcript	89550468	89578419	1000	+	.	gene_id "MSTRG.43338"; transcript_id "MSTRG.43338.36";
chr12	StringTie	exon	89550468	89550494	1000	+	.	gene_id "MSTRG.43338"; transcript_id "MSTRG.43338.36"; exon_number "1";
chr12	StringTie	exon	89551540	89551678	1000	+	.	gene_id "MSTRG.43338"; transcript_id "MSTRG.43338.36"; exon_number "2";
chr12	StringTie	exon	89561130	89561275	1000	+	.	gene_id "MSTRG.43338"; transcript_id "MSTRG.43338.36"; exon_number "3";
chr12	StringTie	exon	89578170	89578419	1000	+	.	gene_id "MSTRG.43338"; transcript_id "MSTRG.43338.36"; exon_number "4";
chr12	StringTie	transcript	89553181	89578317	1000	+	.	gene_id "MSTRG.43338"; transcript_id "MSTRG.43338.37";
chr12	StringTie	exon	89553181	89553295	1000	+	.	gene_id "MSTRG.43338"; transcript_id "MSTRG.43338.37"; exon_number "1";
chr12	StringTie	exon	89561130	89561275	1000	+	.	gene_id "MSTRG.43338"; transcript_id "MSTRG.43338.37"; exon_number "2";
chr12	StringTie	exon	89578170	89578317	1000	+	.	gene_id "MSTRG.43338"; transcript_id "MSTRG.43338.37"; exon_number "3";
chr12	StringTie	transcript	89557165	89561275	1000	+	.	gene_id "MSTRG.43338"; transcript_id "MSTRG.43338.38";
chr12	StringTie	exon	89557165	89557448	1000	+	.	gene_id "MSTRG.43338"; transcript_id "MSTRG.43338.38"; exon_number "1";
chr12	StringTie	exon	89561130	89561275	1000	+	.	gene_id "MSTRG.43338"; transcript_id "MSTRG.43338.38"; exon_number "2";
chr12	StringTie	transcript	89557265	89561276	1000	+	.	gene_id "MSTRG.43338"; transcript_id "MSTRG.43338.39";
chr12	StringTie	exon	89557265	89557440	1000	+	.	gene_id "MSTRG.43338"; transcript_id "MSTRG.43338.39"; exon_number "1";
chr12	StringTie	exon	89561130	89561276	1000	+	.	gene_id "MSTRG.43338"; transcript_id "MSTRG.43338.39"; exon_number "2";
chr12	StringTie	transcript	89524469	89599157	1000	+	.	gene_id "MSTRG.43338"; transcript_id "MSTRG.43338.4";
chr12	StringTie	exon	89524469	89524633	1000	+	.	gene_id "MSTRG.43338"; transcript_id "MSTRG.43338.4"; exon_number "1";
chr12	StringTie	exon	89525577	89525796	1000	+	.	gene_id "MSTRG.43338"; transcript_id "MSTRG.43338.4"; exon_number "2";
chr12	StringTie	exon	89528111	89528182	1000	+	.	gene_id "MSTRG.43338"; transcript_id "MSTRG.43338.4"; exon_number "3";
chr12	StringTie	exon	89540108	89543333	1000	+	.	gene_id "MSTRG.43338"; transcript_id "MSTRG.43338.4"; exon_number "4";
chr12	StringTie	exon	89561130	89561275	1000	+	.	gene_id "MSTRG.43338"; transcript_id "MSTRG.43338.4"; exon_number "5";
chr12	StringTie	exon	89593315	89593471	1000	+	.	gene_id "MSTRG.43338"; transcript_id "MSTRG.43338.4"; exon_number "6";
chr12	StringTie	exon	89599109	89599157	1000	+	.	gene_id "MSTRG.43338"; transcript_id "MSTRG.43338.4"; exon_number "7";
chr12	StringTie	transcript	89557386	89561275	1000	+	.	gene_id "MSTRG.43338"; transcript_id "MSTRG.43338.40";
chr12	StringTie	exon	89557386	89557440	1000	+	.	gene_id "MSTRG.43338"; transcript_id "MSTRG.43338.40"; exon_number "1";
chr12	StringTie	exon	89559049	89560744	1000	+	.	gene_id "MSTRG.43338"; transcript_id "MSTRG.43338.40"; exon_number "2";
chr12	StringTie	exon	89561130	89561275	1000	+	.	gene_id "MSTRG.43338"; transcript_id "MSTRG.43338.40"; exon_number "3";
chr12	StringTie	transcript	89558766	89574703	1000	+	.	gene_id "MSTRG.43338"; transcript_id "MSTRG.43338.41";
chr12	StringTie	exon	89558766	89559224	1000	+	.	gene_id "MSTRG.43338"; transcript_id "MSTRG.43338.41"; exon_number "1";
chr12	StringTie	exon	89561130	89561275	1000	+	.	gene_id "MSTRG.43338"; transcript_id "MSTRG.43338.41"; exon_number "2";
chr12	StringTie	exon	89574676	89574703	1000	+	.	gene_id "MSTRG.43338"; transcript_id "MSTRG.43338.41"; exon_number "3";
chr12	StringTie	transcript	89585920	89596780	1000	+	.	gene_id "MSTRG.43338"; transcript_id "MSTRG.43338.43";
chr12	StringTie	exon	89585920	89586213	1000	+	.	gene_id "MSTRG.43338"; transcript_id "MSTRG.43338.43"; exon_number "1";
chr12	StringTie	exon	89593315	89596780	1000	+	.	gene_id "MSTRG.43338"; transcript_id "MSTRG.43338.43"; exon_number "2";
chr12	StringTie	transcript	89524489	89578697	1000	+	.	gene_id "MSTRG.43338"; transcript_id "MSTRG.43338.5";
chr12	StringTie	exon	89524489	89524633	1000	+	.	gene_id "MSTRG.43338"; transcript_id "MSTRG.43338.5"; exon_number "1";
chr12	StringTie	exon	89525577	89525796	1000	+	.	gene_id "MSTRG.43338"; transcript_id "MSTRG.43338.5"; exon_number "2";
chr12	StringTie	exon	89543157	89543333	1000	+	.	gene_id "MSTRG.43338"; transcript_id "MSTRG.43338.5"; exon_number "3";
chr12	StringTie	exon	89551540	89551678	1000	+	.	gene_id "MSTRG.43338"; transcript_id "MSTRG.43338.5"; exon_number "4";
chr12	StringTie	exon	89561130	89561275	1000	+	.	gene_id "MSTRG.43338"; transcript_id "MSTRG.43338.5"; exon_number "5";
chr12	StringTie	exon	89578170	89578697	1000	+	.	gene_id "MSTRG.43338"; transcript_id "MSTRG.43338.5"; exon_number "6";
chr12	StringTie	transcript	89524520	89574748	1000	+	.	gene_id "MSTRG.43338"; transcript_id "MSTRG.43338.6";
chr12	StringTie	exon	89524520	89524633	1000	+	.	gene_id "MSTRG.43338"; transcript_id "MSTRG.43338.6"; exon_number "1";
chr12	StringTie	exon	89525577	89525796	1000	+	.	gene_id "MSTRG.43338"; transcript_id "MSTRG.43338.6"; exon_number "2";
chr12	StringTie	exon	89526194	89526313	1000	+	.	gene_id "MSTRG.43338"; transcript_id "MSTRG.43338.6"; exon_number "3";
chr12	StringTie	exon	89540108	89543333	1000	+	.	gene_id "MSTRG.43338"; transcript_id "MSTRG.43338.6"; exon_number "4";
chr12	StringTie	exon	89551540	89551678	1000	+	.	gene_id "MSTRG.43338"; transcript_id "MSTRG.43338.6"; exon_number "5";
chr12	StringTie	exon	89561130	89561275	1000	+	.	gene_id "MSTRG.43338"; transcript_id "MSTRG.43338.6"; exon_number "6";
chr12	StringTie	exon	89574731	89574748	1000	+	.	gene_id "MSTRG.43338"; transcript_id "MSTRG.43338.6"; exon_number "7";
chr12	StringTie	transcript	89524539	89578697	1000	+	.	gene_id "MSTRG.43338"; transcript_id "MSTRG.43338.7";
chr12	StringTie	exon	89524539	89524633	1000	+	.	gene_id "MSTRG.43338"; transcript_id "MSTRG.43338.7"; exon_number "1";
chr12	StringTie	exon	89525577	89525796	1000	+	.	gene_id "MSTRG.43338"; transcript_id "MSTRG.43338.7"; exon_number "2";
chr12	StringTie	exon	89526194	89526313	1000	+	.	gene_id "MSTRG.43338"; transcript_id "MSTRG.43338.7"; exon_number "3";
chr12	StringTie	exon	89528111	89528182	1000	+	.	gene_id "MSTRG.43338"; transcript_id "MSTRG.43338.7"; exon_number "4";
chr12	StringTie	exon	89540108	89543333	1000	+	.	gene_id "MSTRG.43338"; transcript_id "MSTRG.43338.7"; exon_number "5";
chr12	StringTie	exon	89551540	89551678	1000	+	.	gene_id "MSTRG.43338"; transcript_id "MSTRG.43338.7"; exon_number "6";
chr12	StringTie	exon	89561130	89561275	1000	+	.	gene_id "MSTRG.43338"; transcript_id "MSTRG.43338.7"; exon_number "7";
chr12	StringTie	exon	89574676	89574887	1000	+	.	gene_id "MSTRG.43338"; transcript_id "MSTRG.43338.7"; exon_number "8";
chr12	StringTie	exon	89578170	89578697	1000	+	.	gene_id "MSTRG.43338"; transcript_id "MSTRG.43338.7"; exon_number "9";
chr12	StringTie	transcript	89524588	89578238	1000	+	.	gene_id "MSTRG.43338"; transcript_id "MSTRG.43338.8";
chr12	StringTie	exon	89524588	89524633	1000	+	.	gene_id "MSTRG.43338"; transcript_id "MSTRG.43338.8"; exon_number "1";
chr12	StringTie	exon	89525577	89525796	1000	+	.	gene_id "MSTRG.43338"; transcript_id "MSTRG.43338.8"; exon_number "2";
chr12	StringTie	exon	89540108	89540443	1000	+	.	gene_id "MSTRG.43338"; transcript_id "MSTRG.43338.8"; exon_number "3";
chr12	StringTie	exon	89551540	89551678	1000	+	.	gene_id "MSTRG.43338"; transcript_id "MSTRG.43338.8"; exon_number "4";
chr12	StringTie	exon	89561130	89561275	1000	+	.	gene_id "MSTRG.43338"; transcript_id "MSTRG.43338.8"; exon_number "5";
chr12	StringTie	exon	89578170	89578238	1000	+	.	gene_id "MSTRG.43338"; transcript_id "MSTRG.43338.8"; exon_number "6";
chr12	StringTie	transcript	89524588	89578488	1000	+	.	gene_id "MSTRG.43338"; transcript_id "MSTRG.43338.9";
chr12	StringTie	exon	89524588	89524633	1000	+	.	gene_id "MSTRG.43338"; transcript_id "MSTRG.43338.9"; exon_number "1";
chr12	StringTie	exon	89525577	89525796	1000	+	.	gene_id "MSTRG.43338"; transcript_id "MSTRG.43338.9"; exon_number "2";
chr12	StringTie	exon	89528111	89528182	1000	+	.	gene_id "MSTRG.43338"; transcript_id "MSTRG.43338.9"; exon_number "3";
chr12	StringTie	exon	89540108	89543333	1000	+	.	gene_id "MSTRG.43338"; transcript_id "MSTRG.43338.9"; exon_number "4";
chr12	StringTie	exon	89551540	89551678	1000	+	.	gene_id "MSTRG.43338"; transcript_id "MSTRG.43338.9"; exon_number "5";
chr12	StringTie	exon	89561130	89561275	1000	+	.	gene_id "MSTRG.43338"; transcript_id "MSTRG.43338.9"; exon_number "6";
chr12	StringTie	exon	89578170	89578488	1000	+	.	gene_id "MSTRG.43338"; transcript_id "MSTRG.43338.9"; exon_number "7";
chr12	StringTie	transcript	89588051	89656067	1000	-	.	gene_id "MSTRG.43339"; transcript_id "ENST00000261173"; gene_name "ATP2B1"; ref_gene_id "ENSG00000070961";
chr12	StringTie	exon	89588051	89591295	1000	-	.	gene_id "MSTRG.43339"; transcript_id "ENST00000261173"; exon_number "1"; gene_name "ATP2B1"; ref_gene_id "ENSG00000070961";
chr12	StringTie	exon	89599117	89599299	1000	-	.	gene_id "MSTRG.43339"; transcript_id "ENST00000261173"; exon_number "2"; gene_name "ATP2B1"; ref_gene_id "ENSG00000070961";
chr12	StringTie	exon	89601326	89601433	1000	-	.	gene_id "MSTRG.43339"; transcript_id "ENST00000261173"; exon_number "3"; gene_name "ATP2B1"; ref_gene_id "ENSG00000070961";
chr12	StringTie	exon	89603043	89603254	1000	-	.	gene_id "MSTRG.43339"; transcript_id "ENST00000261173"; exon_number "4"; gene_name "ATP2B1"; ref_gene_id "ENSG00000070961";
chr12	StringTie	exon	89603712	89603925	1000	-	.	gene_id "MSTRG.43339"; transcript_id "ENST00000261173"; exon_number "5"; gene_name "ATP2B1"; ref_gene_id "ENSG00000070961";
chr12	StringTie	exon	89604155	89604346	1000	-	.	gene_id "MSTRG.43339"; transcript_id "ENST00000261173"; exon_number "6"; gene_name "ATP2B1"; ref_gene_id "ENSG00000070961";
chr12	StringTie	exon	89609937	89610043	1000	-	.	gene_id "MSTRG.43339"; transcript_id "ENST00000261173"; exon_number "7"; gene_name "ATP2B1"; ref_gene_id "ENSG00000070961";
chr12	StringTie	exon	89610421	89610508	1000	-	.	gene_id "MSTRG.43339"; transcript_id "ENST00000261173"; exon_number "8"; gene_name "ATP2B1"; ref_gene_id "ENSG00000070961";
chr12	StringTie	exon	89611193	89611372	1000	-	.	gene_id "MSTRG.43339"; transcript_id "ENST00000261173"; exon_number "9"; gene_name "ATP2B1"; ref_gene_id "ENSG00000070961";
chr12	StringTie	exon	89616802	89617039	1000	-	.	gene_id "MSTRG.43339"; transcript_id "ENST00000261173"; exon_number "10"; gene_name "ATP2B1"; ref_gene_id "ENSG00000070961";
chr12	StringTie	exon	89619999	89620240	1000	-	.	gene_id "MSTRG.43339"; transcript_id "ENST00000261173"; exon_number "11"; gene_name "ATP2B1"; ref_gene_id "ENSG00000070961";
chr12	StringTie	exon	89621549	89621791	1000	-	.	gene_id "MSTRG.43339"; transcript_id "ENST00000261173"; exon_number "12"; gene_name "ATP2B1"; ref_gene_id "ENSG00000070961";
chr12	StringTie	exon	89624183	89624397	1000	-	.	gene_id "MSTRG.43339"; transcript_id "ENST00000261173"; exon_number "13"; gene_name "ATP2B1"; ref_gene_id "ENSG00000070961";
chr12	StringTie	exon	89626454	89626615	1000	-	.	gene_id "MSTRG.43339"; transcript_id "ENST00000261173"; exon_number "14"; gene_name "ATP2B1"; ref_gene_id "ENSG00000070961";
chr12	StringTie	exon	89627678	89627716	1000	-	.	gene_id "MSTRG.43339"; transcript_id "ENST00000261173"; exon_number "15"; gene_name "ATP2B1"; ref_gene_id "ENSG00000070961";
chr12	StringTie	exon	89630505	89630645	1000	-	.	gene_id "MSTRG.43339"; transcript_id "ENST00000261173"; exon_number "16"; gene_name "ATP2B1"; ref_gene_id "ENSG00000070961";
chr12	StringTie	exon	89634778	89634903	1000	-	.	gene_id "MSTRG.43339"; transcript_id "ENST00000261173"; exon_number "17"; gene_name "ATP2B1"; ref_gene_id "ENSG00000070961";
chr12	StringTie	exon	89634997	89635251	1000	-	.	gene_id "MSTRG.43339"; transcript_id "ENST00000261173"; exon_number "18"; gene_name "ATP2B1"; ref_gene_id "ENSG00000070961";
chr12	StringTie	exon	89642158	89642355	1000	-	.	gene_id "MSTRG.43339"; transcript_id "ENST00000261173"; exon_number "19"; gene_name "ATP2B1"; ref_gene_id "ENSG00000070961";
chr12	StringTie	exon	89655679	89656067	1000	-	.	gene_id "MSTRG.43339"; transcript_id "ENST00000261173"; exon_number "20"; gene_name "ATP2B1"; ref_gene_id "ENSG00000070961";
chr12	StringTie	transcript	89588049	89656111	1000	-	.	gene_id "MSTRG.43339"; transcript_id "ENST00000359142"; gene_name "ATP2B1"; ref_gene_id "ENSG00000070961";
chr12	StringTie	exon	89588049	89591295	1000	-	.	gene_id "MSTRG.43339"; transcript_id "ENST00000359142"; exon_number "1"; gene_name "ATP2B1"; ref_gene_id "ENSG00000070961";
chr12	StringTie	exon	89598590	89598743	1000	-	.	gene_id "MSTRG.43339"; transcript_id "ENST00000359142"; exon_number "2"; gene_name "ATP2B1"; ref_gene_id "ENSG00000070961";
chr12	StringTie	exon	89599117	89599299	1000	-	.	gene_id "MSTRG.43339"; transcript_id "ENST00000359142"; exon_number "3"; gene_name "ATP2B1"; ref_gene_id "ENSG00000070961";
chr12	StringTie	exon	89601326	89601433	1000	-	.	gene_id "MSTRG.43339"; transcript_id "ENST00000359142"; exon_number "4"; gene_name "ATP2B1"; ref_gene_id "ENSG00000070961";
chr12	StringTie	exon	89603043	89603254	1000	-	.	gene_id "MSTRG.43339"; transcript_id "ENST00000359142"; exon_number "5"; gene_name "ATP2B1"; ref_gene_id "ENSG00000070961";
chr12	StringTie	exon	89603712	89603925	1000	-	.	gene_id "MSTRG.43339"; transcript_id "ENST00000359142"; exon_number "6"; gene_name "ATP2B1"; ref_gene_id "ENSG00000070961";
chr12	StringTie	exon	89604155	89604346	1000	-	.	gene_id "MSTRG.43339"; transcript_id "ENST00000359142"; exon_number "7"; gene_name "ATP2B1"; ref_gene_id "ENSG00000070961";
chr12	StringTie	exon	89609937	89610043	1000	-	.	gene_id "MSTRG.43339"; transcript_id "ENST00000359142"; exon_number "8"; gene_name "ATP2B1"; ref_gene_id "ENSG00000070961";
chr12	StringTie	exon	89610421	89610508	1000	-	.	gene_id "MSTRG.43339"; transcript_id "ENST00000359142"; exon_number "9"; gene_name "ATP2B1"; ref_gene_id "ENSG00000070961";
chr12	StringTie	exon	89611193	89611372	1000	-	.	gene_id "MSTRG.43339"; transcript_id "ENST00000359142"; exon_number "10"; gene_name "ATP2B1"; ref_gene_id "ENSG00000070961";
chr12	StringTie	exon	89616802	89617039	1000	-	.	gene_id "MSTRG.43339"; transcript_id "ENST00000359142"; exon_number "11"; gene_name "ATP2B1"; ref_gene_id "ENSG00000070961";
chr12	StringTie	exon	89619999	89620240	1000	-	.	gene_id "MSTRG.43339"; transcript_id "ENST00000359142"; exon_number "12"; gene_name "ATP2B1"; ref_gene_id "ENSG00000070961";
chr12	StringTie	exon	89621549	89621791	1000	-	.	gene_id "MSTRG.43339"; transcript_id "ENST00000359142"; exon_number "13"; gene_name "ATP2B1"; ref_gene_id "ENSG00000070961";
chr12	StringTie	exon	89624183	89624397	1000	-	.	gene_id "MSTRG.43339"; transcript_id "ENST00000359142"; exon_number "14"; gene_name "ATP2B1"; ref_gene_id "ENSG00000070961";
chr12	StringTie	exon	89626454	89626615	1000	-	.	gene_id "MSTRG.43339"; transcript_id "ENST00000359142"; exon_number "15"; gene_name "ATP2B1"; ref_gene_id "ENSG00000070961";
chr12	StringTie	exon	89627678	89627716	1000	-	.	gene_id "MSTRG.43339"; transcript_id "ENST00000359142"; exon_number "16"; gene_name "ATP2B1"; ref_gene_id "ENSG00000070961";
chr12	StringTie	exon	89630505	89630645	1000	-	.	gene_id "MSTRG.43339"; transcript_id "ENST00000359142"; exon_number "17"; gene_name "ATP2B1"; ref_gene_id "ENSG00000070961";
chr12	StringTie	exon	89634778	89634903	1000	-	.	gene_id "MSTRG.43339"; transcript_id "ENST00000359142"; exon_number "18"; gene_name "ATP2B1"; ref_gene_id "ENSG00000070961";
chr12	StringTie	exon	89634997	89635251	1000	-	.	gene_id "MSTRG.43339"; transcript_id "ENST00000359142"; exon_number "19"; gene_name "ATP2B1"; ref_gene_id "ENSG00000070961";
chr12	StringTie	exon	89642158	89642355	1000	-	.	gene_id "MSTRG.43339"; transcript_id "ENST00000359142"; exon_number "20"; gene_name "ATP2B1"; ref_gene_id "ENSG00000070961";
chr12	StringTie	exon	89655679	89656111	1000	-	.	gene_id "MSTRG.43339"; transcript_id "ENST00000359142"; exon_number "21"; gene_name "ATP2B1"; ref_gene_id "ENSG00000070961";
chr12	StringTie	transcript	89590842	89630754	1000	-	.	gene_id "MSTRG.43339"; transcript_id "ENST00000393164"; gene_name "ATP2B1"; ref_gene_id "ENSG00000070961";
chr12	StringTie	exon	89590842	89591295	1000	-	.	gene_id "MSTRG.43339"; transcript_id "ENST00000393164"; exon_number "1"; gene_name "ATP2B1"; ref_gene_id "ENSG00000070961";
chr12	StringTie	exon	89599117	89599299	1000	-	.	gene_id "MSTRG.43339"; transcript_id "ENST00000393164"; exon_number "2"; gene_name "ATP2B1"; ref_gene_id "ENSG00000070961";
chr12	StringTie	exon	89601326	89601433	1000	-	.	gene_id "MSTRG.43339"; transcript_id "ENST00000393164"; exon_number "3"; gene_name "ATP2B1"; ref_gene_id "ENSG00000070961";
chr12	StringTie	exon	89603043	89603254	1000	-	.	gene_id "MSTRG.43339"; transcript_id "ENST00000393164"; exon_number "4"; gene_name "ATP2B1"; ref_gene_id "ENSG00000070961";
chr12	StringTie	exon	89603712	89603925	1000	-	.	gene_id "MSTRG.43339"; transcript_id "ENST00000393164"; exon_number "5"; gene_name "ATP2B1"; ref_gene_id "ENSG00000070961";
chr12	StringTie	exon	89604155	89604346	1000	-	.	gene_id "MSTRG.43339"; transcript_id "ENST00000393164"; exon_number "6"; gene_name "ATP2B1"; ref_gene_id "ENSG00000070961";
chr12	StringTie	exon	89609937	89610043	1000	-	.	gene_id "MSTRG.43339"; transcript_id "ENST00000393164"; exon_number "7"; gene_name "ATP2B1"; ref_gene_id "ENSG00000070961";
chr12	StringTie	exon	89610421	89610508	1000	-	.	gene_id "MSTRG.43339"; transcript_id "ENST00000393164"; exon_number "8"; gene_name "ATP2B1"; ref_gene_id "ENSG00000070961";
chr12	StringTie	exon	89611193	89611372	1000	-	.	gene_id "MSTRG.43339"; transcript_id "ENST00000393164"; exon_number "9"; gene_name "ATP2B1"; ref_gene_id "ENSG00000070961";
chr12	StringTie	exon	89616802	89617039	1000	-	.	gene_id "MSTRG.43339"; transcript_id "ENST00000393164"; exon_number "10"; gene_name "ATP2B1"; ref_gene_id "ENSG00000070961";
chr12	StringTie	exon	89619999	89620240	1000	-	.	gene_id "MSTRG.43339"; transcript_id "ENST00000393164"; exon_number "11"; gene_name "ATP2B1"; ref_gene_id "ENSG00000070961";
chr12	StringTie	exon	89621549	89621791	1000	-	.	gene_id "MSTRG.43339"; transcript_id "ENST00000393164"; exon_number "12"; gene_name "ATP2B1"; ref_gene_id "ENSG00000070961";
chr12	StringTie	exon	89624183	89624397	1000	-	.	gene_id "MSTRG.43339"; transcript_id "ENST00000393164"; exon_number "13"; gene_name "ATP2B1"; ref_gene_id "ENSG00000070961";
chr12	StringTie	exon	89626454	89626615	1000	-	.	gene_id "MSTRG.43339"; transcript_id "ENST00000393164"; exon_number "14"; gene_name "ATP2B1"; ref_gene_id "ENSG00000070961";
chr12	StringTie	exon	89627678	89627716	1000	-	.	gene_id "MSTRG.43339"; transcript_id "ENST00000393164"; exon_number "15"; gene_name "ATP2B1"; ref_gene_id "ENSG00000070961";
chr12	StringTie	exon	89630505	89630754	1000	-	.	gene_id "MSTRG.43339"; transcript_id "ENST00000393164"; exon_number "16"; gene_name "ATP2B1"; ref_gene_id "ENSG00000070961";
chr12	StringTie	transcript	89588072	89708831	1000	-	.	gene_id "MSTRG.43339"; transcript_id "ENST00000428670"; gene_name "ATP2B1"; ref_gene_id "ENSG00000070961";
chr12	StringTie	exon	89588072	89591295	1000	-	.	gene_id "MSTRG.43339"; transcript_id "ENST00000428670"; exon_number "1"; gene_name "ATP2B1"; ref_gene_id "ENSG00000070961";
chr12	StringTie	exon	89599117	89599299	1000	-	.	gene_id "MSTRG.43339"; transcript_id "ENST00000428670"; exon_number "2"; gene_name "ATP2B1"; ref_gene_id "ENSG00000070961";
chr12	StringTie	exon	89601326	89601433	1000	-	.	gene_id "MSTRG.43339"; transcript_id "ENST00000428670"; exon_number "3"; gene_name "ATP2B1"; ref_gene_id "ENSG00000070961";
chr12	StringTie	exon	89603043	89603254	1000	-	.	gene_id "MSTRG.43339"; transcript_id "ENST00000428670"; exon_number "4"; gene_name "ATP2B1"; ref_gene_id "ENSG00000070961";
chr12	StringTie	exon	89603712	89603925	1000	-	.	gene_id "MSTRG.43339"; transcript_id "ENST00000428670"; exon_number "5"; gene_name "ATP2B1"; ref_gene_id "ENSG00000070961";
chr12	StringTie	exon	89604155	89604346	1000	-	.	gene_id "MSTRG.43339"; transcript_id "ENST00000428670"; exon_number "6"; gene_name "ATP2B1"; ref_gene_id "ENSG00000070961";
chr12	StringTie	exon	89609937	89610043	1000	-	.	gene_id "MSTRG.43339"; transcript_id "ENST00000428670"; exon_number "7"; gene_name "ATP2B1"; ref_gene_id "ENSG00000070961";
chr12	StringTie	exon	89610421	89610508	1000	-	.	gene_id "MSTRG.43339"; transcript_id "ENST00000428670"; exon_number "8"; gene_name "ATP2B1"; ref_gene_id "ENSG00000070961";
chr12	StringTie	exon	89611193	89611372	1000	-	.	gene_id "MSTRG.43339"; transcript_id "ENST00000428670"; exon_number "9"; gene_name "ATP2B1"; ref_gene_id "ENSG00000070961";
chr12	StringTie	exon	89616802	89617039	1000	-	.	gene_id "MSTRG.43339"; transcript_id "ENST00000428670"; exon_number "10"; gene_name "ATP2B1"; ref_gene_id "ENSG00000070961";
chr12	StringTie	exon	89619999	89620240	1000	-	.	gene_id "MSTRG.43339"; transcript_id "ENST00000428670"; exon_number "11"; gene_name "ATP2B1"; ref_gene_id "ENSG00000070961";
chr12	StringTie	exon	89621549	89621791	1000	-	.	gene_id "MSTRG.43339"; transcript_id "ENST00000428670"; exon_number "12"; gene_name "ATP2B1"; ref_gene_id "ENSG00000070961";
chr12	StringTie	exon	89624183	89624397	1000	-	.	gene_id "MSTRG.43339"; transcript_id "ENST00000428670"; exon_number "13"; gene_name "ATP2B1"; ref_gene_id "ENSG00000070961";
chr12	StringTie	exon	89626454	89626615	1000	-	.	gene_id "MSTRG.43339"; transcript_id "ENST00000428670"; exon_number "14"; gene_name "ATP2B1"; ref_gene_id "ENSG00000070961";
chr12	StringTie	exon	89627678	89627716	1000	-	.	gene_id "MSTRG.43339"; transcript_id "ENST00000428670"; exon_number "15"; gene_name "ATP2B1"; ref_gene_id "ENSG00000070961";
chr12	StringTie	exon	89630505	89630645	1000	-	.	gene_id "MSTRG.43339"; transcript_id "ENST00000428670"; exon_number "16"; gene_name "ATP2B1"; ref_gene_id "ENSG00000070961";
chr12	StringTie	exon	89634778	89634903	1000	-	.	gene_id "MSTRG.43339"; transcript_id "ENST00000428670"; exon_number "17"; gene_name "ATP2B1"; ref_gene_id "ENSG00000070961";
chr12	StringTie	exon	89634997	89635251	1000	-	.	gene_id "MSTRG.43339"; transcript_id "ENST00000428670"; exon_number "18"; gene_name "ATP2B1"; ref_gene_id "ENSG00000070961";
chr12	StringTie	exon	89642158	89642355	1000	-	.	gene_id "MSTRG.43339"; transcript_id "ENST00000428670"; exon_number "19"; gene_name "ATP2B1"; ref_gene_id "ENSG00000070961";
chr12	StringTie	exon	89655679	89656107	1000	-	.	gene_id "MSTRG.43339"; transcript_id "ENST00000428670"; exon_number "20"; gene_name "ATP2B1"; ref_gene_id "ENSG00000070961";
chr12	StringTie	exon	89708596	89708831	1000	-	.	gene_id "MSTRG.43339"; transcript_id "ENST00000428670"; exon_number "21"; gene_name "ATP2B1"; ref_gene_id "ENSG00000070961";
chr12	StringTie	transcript	89641823	89656019	1000	-	.	gene_id "MSTRG.43339"; transcript_id "ENST00000549585"; gene_name "ATP2B1"; ref_gene_id "ENSG00000070961";
chr12	StringTie	exon	89641823	89642355	1000	-	.	gene_id "MSTRG.43339"; transcript_id "ENST00000549585"; exon_number "1"; gene_name "ATP2B1"; ref_gene_id "ENSG00000070961";
chr12	StringTie	exon	89655679	89656019	1000	-	.	gene_id "MSTRG.43339"; transcript_id "ENST00000549585"; exon_number "2"; gene_name "ATP2B1"; ref_gene_id "ENSG00000070961";
chr12	StringTie	transcript	89603838	89612147	1000	-	.	gene_id "MSTRG.43339"; transcript_id "ENST00000549727"; gene_name "ATP2B1"; ref_gene_id "ENSG00000070961";
chr12	StringTie	exon	89603838	89603925	1000	-	.	gene_id "MSTRG.43339"; transcript_id "ENST00000549727"; exon_number "1"; gene_name "ATP2B1"; ref_gene_id "ENSG00000070961";
chr12	StringTie	exon	89604155	89604346	1000	-	.	gene_id "MSTRG.43339"; transcript_id "ENST00000549727"; exon_number "2"; gene_name "ATP2B1"; ref_gene_id "ENSG00000070961";
chr12	StringTie	exon	89609937	89610043	1000	-	.	gene_id "MSTRG.43339"; transcript_id "ENST00000549727"; exon_number "3"; gene_name "ATP2B1"; ref_gene_id "ENSG00000070961";
chr12	StringTie	exon	89610421	89610508	1000	-	.	gene_id "MSTRG.43339"; transcript_id "ENST00000549727"; exon_number "4"; gene_name "ATP2B1"; ref_gene_id "ENSG00000070961";
chr12	StringTie	exon	89611193	89612147	1000	-	.	gene_id "MSTRG.43339"; transcript_id "ENST00000549727"; exon_number "5"; gene_name "ATP2B1"; ref_gene_id "ENSG00000070961";
chr12	StringTie	transcript	89591103	89603152	1000	-	.	gene_id "MSTRG.43339"; transcript_id "ENST00000550716"; gene_name "ATP2B1"; ref_gene_id "ENSG00000070961";
chr12	StringTie	exon	89591103	89591295	1000	-	.	gene_id "MSTRG.43339"; transcript_id "ENST00000550716"; exon_number "1"; gene_name "ATP2B1"; ref_gene_id "ENSG00000070961";
chr12	StringTie	exon	89599117	89599299	1000	-	.	gene_id "MSTRG.43339"; transcript_id "ENST00000550716"; exon_number "2"; gene_name "ATP2B1"; ref_gene_id "ENSG00000070961";
chr12	StringTie	exon	89603043	89603152	1000	-	.	gene_id "MSTRG.43339"; transcript_id "ENST00000550716"; exon_number "3"; gene_name "ATP2B1"; ref_gene_id "ENSG00000070961";
chr12	StringTie	transcript	89603796	89610705	1000	-	.	gene_id "MSTRG.43339"; transcript_id "ENST00000551009"; gene_name "ATP2B1"; ref_gene_id "ENSG00000070961";
chr12	StringTie	exon	89603796	89604346	1000	-	.	gene_id "MSTRG.43339"; transcript_id "ENST00000551009"; exon_number "1"; gene_name "ATP2B1"; ref_gene_id "ENSG00000070961";
chr12	StringTie	exon	89609937	89610043	1000	-	.	gene_id "MSTRG.43339"; transcript_id "ENST00000551009"; exon_number "2"; gene_name "ATP2B1"; ref_gene_id "ENSG00000070961";
chr12	StringTie	exon	89610421	89610705	1000	-	.	gene_id "MSTRG.43339"; transcript_id "ENST00000551009"; exon_number "3"; gene_name "ATP2B1"; ref_gene_id "ENSG00000070961";
chr12	StringTie	transcript	89655583	89709300	1000	-	.	gene_id "MSTRG.43339"; transcript_id "ENST00000551310"; gene_name "ATP2B1"; ref_gene_id "ENSG00000070961";
chr12	StringTie	exon	89655583	89656107	1000	-	.	gene_id "MSTRG.43339"; transcript_id "ENST00000551310"; exon_number "1"; gene_name "ATP2B1"; ref_gene_id "ENSG00000070961";
chr12	StringTie	exon	89709219	89709300	1000	-	.	gene_id "MSTRG.43339"; transcript_id "ENST00000551310"; exon_number "2"; gene_name "ATP2B1"; ref_gene_id "ENSG00000070961";
chr12	StringTie	transcript	89601404	89603766	1000	-	.	gene_id "MSTRG.43339"; transcript_id "ENST00000552275"; gene_name "ATP2B1"; ref_gene_id "ENSG00000070961";
chr12	StringTie	exon	89601404	89601433	1000	-	.	gene_id "MSTRG.43339"; transcript_id "ENST00000552275"; exon_number "1"; gene_name "ATP2B1"; ref_gene_id "ENSG00000070961";
chr12	StringTie	exon	89603043	89603766	1000	-	.	gene_id "MSTRG.43339"; transcript_id "ENST00000552275"; exon_number "2"; gene_name "ATP2B1"; ref_gene_id "ENSG00000070961";
chr12	StringTie	transcript	89590528	89603254	1000	-	.	gene_id "MSTRG.43339"; transcript_id "ENST00000635033"; gene_name "ATP2B1"; ref_gene_id "ENSG00000070961";
chr12	StringTie	exon	89590528	89591295	1000	-	.	gene_id "MSTRG.43339"; transcript_id "ENST00000635033"; exon_number "1"; gene_name "ATP2B1"; ref_gene_id "ENSG00000070961";
chr12	StringTie	exon	89598657	89598743	1000	-	.	gene_id "MSTRG.43339"; transcript_id "ENST00000635033"; exon_number "2"; gene_name "ATP2B1"; ref_gene_id "ENSG00000070961";
chr12	StringTie	exon	89599117	89599299	1000	-	.	gene_id "MSTRG.43339"; transcript_id "ENST00000635033"; exon_number "3"; gene_name "ATP2B1"; ref_gene_id "ENSG00000070961";
chr12	StringTie	exon	89601326	89601433	1000	-	.	gene_id "MSTRG.43339"; transcript_id "ENST00000635033"; exon_number "4"; gene_name "ATP2B1"; ref_gene_id "ENSG00000070961";
chr12	StringTie	exon	89603043	89603254	1000	-	.	gene_id "MSTRG.43339"; transcript_id "ENST00000635033"; exon_number "5"; gene_name "ATP2B1"; ref_gene_id "ENSG00000070961";
chr12	StringTie	transcript	89586014	89709376	1000	-	.	gene_id "MSTRG.43339"; transcript_id "MSTRG.43339.1";
chr12	StringTie	exon	89586014	89591295	1000	-	.	gene_id "MSTRG.43339"; transcript_id "MSTRG.43339.1"; exon_number "1";
chr12	StringTie	exon	89599117	89599299	1000	-	.	gene_id "MSTRG.43339"; transcript_id "MSTRG.43339.1"; exon_number "2";
chr12	StringTie	exon	89601326	89601433	1000	-	.	gene_id "MSTRG.43339"; transcript_id "MSTRG.43339.1"; exon_number "3";
chr12	StringTie	exon	89603043	89603254	1000	-	.	gene_id "MSTRG.43339"; transcript_id "MSTRG.43339.1"; exon_number "4";
chr12	StringTie	exon	89603712	89603925	1000	-	.	gene_id "MSTRG.43339"; transcript_id "MSTRG.43339.1"; exon_number "5";
chr12	StringTie	exon	89604155	89604346	1000	-	.	gene_id "MSTRG.43339"; transcript_id "MSTRG.43339.1"; exon_number "6";
chr12	StringTie	exon	89609937	89610043	1000	-	.	gene_id "MSTRG.43339"; transcript_id "MSTRG.43339.1"; exon_number "7";
chr12	StringTie	exon	89610421	89610508	1000	-	.	gene_id "MSTRG.43339"; transcript_id "MSTRG.43339.1"; exon_number "8";
chr12	StringTie	exon	89611193	89611372	1000	-	.	gene_id "MSTRG.43339"; transcript_id "MSTRG.43339.1"; exon_number "9";
chr12	StringTie	exon	89616802	89617039	1000	-	.	gene_id "MSTRG.43339"; transcript_id "MSTRG.43339.1"; exon_number "10";
chr12	StringTie	exon	89619999	89620240	1000	-	.	gene_id "MSTRG.43339"; transcript_id "MSTRG.43339.1"; exon_number "11";
chr12	StringTie	exon	89621549	89621791	1000	-	.	gene_id "MSTRG.43339"; transcript_id "MSTRG.43339.1"; exon_number "12";
chr12	StringTie	exon	89624183	89624397	1000	-	.	gene_id "MSTRG.43339"; transcript_id "MSTRG.43339.1"; exon_number "13";
chr12	StringTie	exon	89626454	89626615	1000	-	.	gene_id "MSTRG.43339"; transcript_id "MSTRG.43339.1"; exon_number "14";
chr12	StringTie	exon	89627678	89627716	1000	-	.	gene_id "MSTRG.43339"; transcript_id "MSTRG.43339.1"; exon_number "15";
chr12	StringTie	exon	89630505	89630645	1000	-	.	gene_id "MSTRG.43339"; transcript_id "MSTRG.43339.1"; exon_number "16";
chr12	StringTie	exon	89634778	89634903	1000	-	.	gene_id "MSTRG.43339"; transcript_id "MSTRG.43339.1"; exon_number "17";
chr12	StringTie	exon	89634997	89635251	1000	-	.	gene_id "MSTRG.43339"; transcript_id "MSTRG.43339.1"; exon_number "18";
chr12	StringTie	exon	89642158	89642355	1000	-	.	gene_id "MSTRG.43339"; transcript_id "MSTRG.43339.1"; exon_number "19";
chr12	StringTie	exon	89655679	89656107	1000	-	.	gene_id "MSTRG.43339"; transcript_id "MSTRG.43339.1"; exon_number "20";
chr12	StringTie	exon	89677622	89677816	1000	-	.	gene_id "MSTRG.43339"; transcript_id "MSTRG.43339.1"; exon_number "21";
chr12	StringTie	exon	89709219	89709376	1000	-	.	gene_id "MSTRG.43339"; transcript_id "MSTRG.43339.1"; exon_number "22";
chr12	StringTie	transcript	89587100	89708910	1000	-	.	gene_id "MSTRG.43339"; transcript_id "MSTRG.43339.10";
chr12	StringTie	exon	89587100	89591295	1000	-	.	gene_id "MSTRG.43339"; transcript_id "MSTRG.43339.10"; exon_number "1";
chr12	StringTie	exon	89599117	89599299	1000	-	.	gene_id "MSTRG.43339"; transcript_id "MSTRG.43339.10"; exon_number "2";
chr12	StringTie	exon	89601326	89601433	1000	-	.	gene_id "MSTRG.43339"; transcript_id "MSTRG.43339.10"; exon_number "3";
chr12	StringTie	exon	89603043	89603254	1000	-	.	gene_id "MSTRG.43339"; transcript_id "MSTRG.43339.10"; exon_number "4";
chr12	StringTie	exon	89603712	89603925	1000	-	.	gene_id "MSTRG.43339"; transcript_id "MSTRG.43339.10"; exon_number "5";
chr12	StringTie	exon	89604155	89604346	1000	-	.	gene_id "MSTRG.43339"; transcript_id "MSTRG.43339.10"; exon_number "6";
chr12	StringTie	exon	89609937	89610043	1000	-	.	gene_id "MSTRG.43339"; transcript_id "MSTRG.43339.10"; exon_number "7";
chr12	StringTie	exon	89610421	89610508	1000	-	.	gene_id "MSTRG.43339"; transcript_id "MSTRG.43339.10"; exon_number "8";
chr12	StringTie	exon	89611193	89611372	1000	-	.	gene_id "MSTRG.43339"; transcript_id "MSTRG.43339.10"; exon_number "9";
chr12	StringTie	exon	89616802	89617039	1000	-	.	gene_id "MSTRG.43339"; transcript_id "MSTRG.43339.10"; exon_number "10";
chr12	StringTie	exon	89619999	89620240	1000	-	.	gene_id "MSTRG.43339"; transcript_id "MSTRG.43339.10"; exon_number "11";
chr12	StringTie	exon	89621549	89621791	1000	-	.	gene_id "MSTRG.43339"; transcript_id "MSTRG.43339.10"; exon_number "12";
chr12	StringTie	exon	89624183	89624397	1000	-	.	gene_id "MSTRG.43339"; transcript_id "MSTRG.43339.10"; exon_number "13";
chr12	StringTie	exon	89626454	89626615	1000	-	.	gene_id "MSTRG.43339"; transcript_id "MSTRG.43339.10"; exon_number "14";
chr12	StringTie	exon	89627678	89627716	1000	-	.	gene_id "MSTRG.43339"; transcript_id "MSTRG.43339.10"; exon_number "15";
chr12	StringTie	exon	89630505	89630645	1000	-	.	gene_id "MSTRG.43339"; transcript_id "MSTRG.43339.10"; exon_number "16";
chr12	StringTie	exon	89634778	89634903	1000	-	.	gene_id "MSTRG.43339"; transcript_id "MSTRG.43339.10"; exon_number "17";
chr12	StringTie	exon	89634997	89635251	1000	-	.	gene_id "MSTRG.43339"; transcript_id "MSTRG.43339.10"; exon_number "18";
chr12	StringTie	exon	89642158	89642355	1000	-	.	gene_id "MSTRG.43339"; transcript_id "MSTRG.43339.10"; exon_number "19";
chr12	StringTie	exon	89655679	89656107	1000	-	.	gene_id "MSTRG.43339"; transcript_id "MSTRG.43339.10"; exon_number "20";
chr12	StringTie	exon	89677622	89677816	1000	-	.	gene_id "MSTRG.43339"; transcript_id "MSTRG.43339.10"; exon_number "21";
chr12	StringTie	exon	89708596	89708910	1000	-	.	gene_id "MSTRG.43339"; transcript_id "MSTRG.43339.10"; exon_number "22";
chr12	StringTie	transcript	89587136	89666241	1000	-	.	gene_id "MSTRG.43339"; transcript_id "MSTRG.43339.11";
chr12	StringTie	exon	89587136	89591295	1000	-	.	gene_id "MSTRG.43339"; transcript_id "MSTRG.43339.11"; exon_number "1";
chr12	StringTie	exon	89598657	89598743	1000	-	.	gene_id "MSTRG.43339"; transcript_id "MSTRG.43339.11"; exon_number "2";
chr12	StringTie	exon	89599117	89599299	1000	-	.	gene_id "MSTRG.43339"; transcript_id "MSTRG.43339.11"; exon_number "3";
chr12	StringTie	exon	89601326	89601433	1000	-	.	gene_id "MSTRG.43339"; transcript_id "MSTRG.43339.11"; exon_number "4";
chr12	StringTie	exon	89603043	89603254	1000	-	.	gene_id "MSTRG.43339"; transcript_id "MSTRG.43339.11"; exon_number "5";
chr12	StringTie	exon	89603712	89603925	1000	-	.	gene_id "MSTRG.43339"; transcript_id "MSTRG.43339.11"; exon_number "6";
chr12	StringTie	exon	89604155	89604346	1000	-	.	gene_id "MSTRG.43339"; transcript_id "MSTRG.43339.11"; exon_number "7";
chr12	StringTie	exon	89609937	89610043	1000	-	.	gene_id "MSTRG.43339"; transcript_id "MSTRG.43339.11"; exon_number "8";
chr12	StringTie	exon	89610421	89610508	1000	-	.	gene_id "MSTRG.43339"; transcript_id "MSTRG.43339.11"; exon_number "9";
chr12	StringTie	exon	89611193	89611372	1000	-	.	gene_id "MSTRG.43339"; transcript_id "MSTRG.43339.11"; exon_number "10";
chr12	StringTie	exon	89616802	89617039	1000	-	.	gene_id "MSTRG.43339"; transcript_id "MSTRG.43339.11"; exon_number "11";
chr12	StringTie	exon	89619999	89620240	1000	-	.	gene_id "MSTRG.43339"; transcript_id "MSTRG.43339.11"; exon_number "12";
chr12	StringTie	exon	89621549	89621791	1000	-	.	gene_id "MSTRG.43339"; transcript_id "MSTRG.43339.11"; exon_number "13";
chr12	StringTie	exon	89624183	89624397	1000	-	.	gene_id "MSTRG.43339"; transcript_id "MSTRG.43339.11"; exon_number "14";
chr12	StringTie	exon	89626454	89626615	1000	-	.	gene_id "MSTRG.43339"; transcript_id "MSTRG.43339.11"; exon_number "15";
chr12	StringTie	exon	89627678	89627716	1000	-	.	gene_id "MSTRG.43339"; transcript_id "MSTRG.43339.11"; exon_number "16";
chr12	StringTie	exon	89630505	89630645	1000	-	.	gene_id "MSTRG.43339"; transcript_id "MSTRG.43339.11"; exon_number "17";
chr12	StringTie	exon	89634778	89634903	1000	-	.	gene_id "MSTRG.43339"; transcript_id "MSTRG.43339.11"; exon_number "18";
chr12	StringTie	exon	89634997	89635251	1000	-	.	gene_id "MSTRG.43339"; transcript_id "MSTRG.43339.11"; exon_number "19";
chr12	StringTie	exon	89642158	89642355	1000	-	.	gene_id "MSTRG.43339"; transcript_id "MSTRG.43339.11"; exon_number "20";
chr12	StringTie	exon	89655679	89656107	1000	-	.	gene_id "MSTRG.43339"; transcript_id "MSTRG.43339.11"; exon_number "21";
chr12	StringTie	exon	89666222	89666241	1000	-	.	gene_id "MSTRG.43339"; transcript_id "MSTRG.43339.11"; exon_number "22";
chr12	StringTie	transcript	89587155	89677791	1000	-	.	gene_id "MSTRG.43339"; transcript_id "MSTRG.43339.12";
chr12	StringTie	exon	89587155	89591295	1000	-	.	gene_id "MSTRG.43339"; transcript_id "MSTRG.43339.12"; exon_number "1";
chr12	StringTie	exon	89598590	89598743	1000	-	.	gene_id "MSTRG.43339"; transcript_id "MSTRG.43339.12"; exon_number "2";
chr12	StringTie	exon	89599117	89599299	1000	-	.	gene_id "MSTRG.43339"; transcript_id "MSTRG.43339.12"; exon_number "3";
chr12	StringTie	exon	89601326	89601433	1000	-	.	gene_id "MSTRG.43339"; transcript_id "MSTRG.43339.12"; exon_number "4";
chr12	StringTie	exon	89603043	89603254	1000	-	.	gene_id "MSTRG.43339"; transcript_id "MSTRG.43339.12"; exon_number "5";
chr12	StringTie	exon	89603712	89603925	1000	-	.	gene_id "MSTRG.43339"; transcript_id "MSTRG.43339.12"; exon_number "6";
chr12	StringTie	exon	89604155	89604346	1000	-	.	gene_id "MSTRG.43339"; transcript_id "MSTRG.43339.12"; exon_number "7";
chr12	StringTie	exon	89609937	89610043	1000	-	.	gene_id "MSTRG.43339"; transcript_id "MSTRG.43339.12"; exon_number "8";
chr12	StringTie	exon	89610421	89610508	1000	-	.	gene_id "MSTRG.43339"; transcript_id "MSTRG.43339.12"; exon_number "9";
chr12	StringTie	exon	89611193	89611372	1000	-	.	gene_id "MSTRG.43339"; transcript_id "MSTRG.43339.12"; exon_number "10";
chr12	StringTie	exon	89616802	89617039	1000	-	.	gene_id "MSTRG.43339"; transcript_id "MSTRG.43339.12"; exon_number "11";
chr12	StringTie	exon	89619999	89620240	1000	-	.	gene_id "MSTRG.43339"; transcript_id "MSTRG.43339.12"; exon_number "12";
chr12	StringTie	exon	89621549	89621791	1000	-	.	gene_id "MSTRG.43339"; transcript_id "MSTRG.43339.12"; exon_number "13";
chr12	StringTie	exon	89624183	89624397	1000	-	.	gene_id "MSTRG.43339"; transcript_id "MSTRG.43339.12"; exon_number "14";
chr12	StringTie	exon	89626454	89626615	1000	-	.	gene_id "MSTRG.43339"; transcript_id "MSTRG.43339.12"; exon_number "15";
chr12	StringTie	exon	89627678	89627716	1000	-	.	gene_id "MSTRG.43339"; transcript_id "MSTRG.43339.12"; exon_number "16";
chr12	StringTie	exon	89630505	89630645	1000	-	.	gene_id "MSTRG.43339"; transcript_id "MSTRG.43339.12"; exon_number "17";
chr12	StringTie	exon	89634778	89634903	1000	-	.	gene_id "MSTRG.43339"; transcript_id "MSTRG.43339.12"; exon_number "18";
chr12	StringTie	exon	89634997	89635251	1000	-	.	gene_id "MSTRG.43339"; transcript_id "MSTRG.43339.12"; exon_number "19";
chr12	StringTie	exon	89642158	89642355	1000	-	.	gene_id "MSTRG.43339"; transcript_id "MSTRG.43339.12"; exon_number "20";
chr12	StringTie	exon	89655679	89656107	1000	-	.	gene_id "MSTRG.43339"; transcript_id "MSTRG.43339.12"; exon_number "21";
chr12	StringTie	exon	89677622	89677791	1000	-	.	gene_id "MSTRG.43339"; transcript_id "MSTRG.43339.12"; exon_number "22";
chr12	StringTie	transcript	89587155	89677758	1000	-	.	gene_id "MSTRG.43339"; transcript_id "MSTRG.43339.13";
chr12	StringTie	exon	89587155	89591295	1000	-	.	gene_id "MSTRG.43339"; transcript_id "MSTRG.43339.13"; exon_number "1";
chr12	StringTie	exon	89598592	89598743	1000	-	.	gene_id "MSTRG.43339"; transcript_id "MSTRG.43339.13"; exon_number "2";
chr12	StringTie	exon	89599117	89599299	1000	-	.	gene_id "MSTRG.43339"; transcript_id "MSTRG.43339.13"; exon_number "3";
chr12	StringTie	exon	89601326	89601433	1000	-	.	gene_id "MSTRG.43339"; transcript_id "MSTRG.43339.13"; exon_number "4";
chr12	StringTie	exon	89603043	89603254	1000	-	.	gene_id "MSTRG.43339"; transcript_id "MSTRG.43339.13"; exon_number "5";
chr12	StringTie	exon	89603712	89603925	1000	-	.	gene_id "MSTRG.43339"; transcript_id "MSTRG.43339.13"; exon_number "6";
chr12	StringTie	exon	89604155	89604346	1000	-	.	gene_id "MSTRG.43339"; transcript_id "MSTRG.43339.13"; exon_number "7";
chr12	StringTie	exon	89609937	89610043	1000	-	.	gene_id "MSTRG.43339"; transcript_id "MSTRG.43339.13"; exon_number "8";
chr12	StringTie	exon	89610421	89610508	1000	-	.	gene_id "MSTRG.43339"; transcript_id "MSTRG.43339.13"; exon_number "9";
chr12	StringTie	exon	89611193	89611372	1000	-	.	gene_id "MSTRG.43339"; transcript_id "MSTRG.43339.13"; exon_number "10";
chr12	StringTie	exon	89616802	89617039	1000	-	.	gene_id "MSTRG.43339"; transcript_id "MSTRG.43339.13"; exon_number "11";
chr12	StringTie	exon	89619999	89620240	1000	-	.	gene_id "MSTRG.43339"; transcript_id "MSTRG.43339.13"; exon_number "12";
chr12	StringTie	exon	89621549	89621791	1000	-	.	gene_id "MSTRG.43339"; transcript_id "MSTRG.43339.13"; exon_number "13";
chr12	StringTie	exon	89624183	89624397	1000	-	.	gene_id "MSTRG.43339"; transcript_id "MSTRG.43339.13"; exon_number "14";
chr12	StringTie	exon	89626454	89626615	1000	-	.	gene_id "MSTRG.43339"; transcript_id "MSTRG.43339.13"; exon_number "15";
chr12	StringTie	exon	89627678	89627716	1000	-	.	gene_id "MSTRG.43339"; transcript_id "MSTRG.43339.13"; exon_number "16";
chr12	StringTie	exon	89630505	89630645	1000	-	.	gene_id "MSTRG.43339"; transcript_id "MSTRG.43339.13"; exon_number "17";
chr12	StringTie	exon	89634778	89634903	1000	-	.	gene_id "MSTRG.43339"; transcript_id "MSTRG.43339.13"; exon_number "18";
chr12	StringTie	exon	89634997	89635251	1000	-	.	gene_id "MSTRG.43339"; transcript_id "MSTRG.43339.13"; exon_number "19";
chr12	StringTie	exon	89642158	89642355	1000	-	.	gene_id "MSTRG.43339"; transcript_id "MSTRG.43339.13"; exon_number "20";
chr12	StringTie	exon	89655679	89656107	1000	-	.	gene_id "MSTRG.43339"; transcript_id "MSTRG.43339.13"; exon_number "21";
chr12	StringTie	exon	89677622	89677758	1000	-	.	gene_id "MSTRG.43339"; transcript_id "MSTRG.43339.13"; exon_number "22";
chr12	StringTie	transcript	89587190	89713487	1000	-	.	gene_id "MSTRG.43339"; transcript_id "MSTRG.43339.14";
chr12	StringTie	exon	89587190	89591295	1000	-	.	gene_id "MSTRG.43339"; transcript_id "MSTRG.43339.14"; exon_number "1";
chr12	StringTie	exon	89599117	89599299	1000	-	.	gene_id "MSTRG.43339"; transcript_id "MSTRG.43339.14"; exon_number "2";
chr12	StringTie	exon	89601326	89601433	1000	-	.	gene_id "MSTRG.43339"; transcript_id "MSTRG.43339.14"; exon_number "3";
chr12	StringTie	exon	89603043	89603254	1000	-	.	gene_id "MSTRG.43339"; transcript_id "MSTRG.43339.14"; exon_number "4";
chr12	StringTie	exon	89603712	89603925	1000	-	.	gene_id "MSTRG.43339"; transcript_id "MSTRG.43339.14"; exon_number "5";
chr12	StringTie	exon	89604155	89604346	1000	-	.	gene_id "MSTRG.43339"; transcript_id "MSTRG.43339.14"; exon_number "6";
chr12	StringTie	exon	89609937	89610043	1000	-	.	gene_id "MSTRG.43339"; transcript_id "MSTRG.43339.14"; exon_number "7";
chr12	StringTie	exon	89610421	89610508	1000	-	.	gene_id "MSTRG.43339"; transcript_id "MSTRG.43339.14"; exon_number "8";
chr12	StringTie	exon	89611193	89611372	1000	-	.	gene_id "MSTRG.43339"; transcript_id "MSTRG.43339.14"; exon_number "9";
chr12	StringTie	exon	89616802	89617039	1000	-	.	gene_id "MSTRG.43339"; transcript_id "MSTRG.43339.14"; exon_number "10";
chr12	StringTie	exon	89619999	89620240	1000	-	.	gene_id "MSTRG.43339"; transcript_id "MSTRG.43339.14"; exon_number "11";
chr12	StringTie	exon	89621549	89621791	1000	-	.	gene_id "MSTRG.43339"; transcript_id "MSTRG.43339.14"; exon_number "12";
chr12	StringTie	exon	89624183	89624397	1000	-	.	gene_id "MSTRG.43339"; transcript_id "MSTRG.43339.14"; exon_number "13";
chr12	StringTie	exon	89626454	89626615	1000	-	.	gene_id "MSTRG.43339"; transcript_id "MSTRG.43339.14"; exon_number "14";
chr12	StringTie	exon	89627678	89627716	1000	-	.	gene_id "MSTRG.43339"; transcript_id "MSTRG.43339.14"; exon_number "15";
chr12	StringTie	exon	89630505	89630645	1000	-	.	gene_id "MSTRG.43339"; transcript_id "MSTRG.43339.14"; exon_number "16";
chr12	StringTie	exon	89634778	89634903	1000	-	.	gene_id "MSTRG.43339"; transcript_id "MSTRG.43339.14"; exon_number "17";
chr12	StringTie	exon	89634997	89635251	1000	-	.	gene_id "MSTRG.43339"; transcript_id "MSTRG.43339.14"; exon_number "18";
chr12	StringTie	exon	89642158	89642355	1000	-	.	gene_id "MSTRG.43339"; transcript_id "MSTRG.43339.14"; exon_number "19";
chr12	StringTie	exon	89655679	89656107	1000	-	.	gene_id "MSTRG.43339"; transcript_id "MSTRG.43339.14"; exon_number "20";
chr12	StringTie	exon	89709219	89713487	1000	-	.	gene_id "MSTRG.43339"; transcript_id "MSTRG.43339.14"; exon_number "21";
chr12	StringTie	transcript	89587201	89677884	1000	-	.	gene_id "MSTRG.43339"; transcript_id "MSTRG.43339.15";
chr12	StringTie	exon	89587201	89591295	1000	-	.	gene_id "MSTRG.43339"; transcript_id "MSTRG.43339.15"; exon_number "1";
chr12	StringTie	exon	89599117	89599299	1000	-	.	gene_id "MSTRG.43339"; transcript_id "MSTRG.43339.15"; exon_number "2";
chr12	StringTie	exon	89601326	89601433	1000	-	.	gene_id "MSTRG.43339"; transcript_id "MSTRG.43339.15"; exon_number "3";
chr12	StringTie	exon	89603043	89604346	1000	-	.	gene_id "MSTRG.43339"; transcript_id "MSTRG.43339.15"; exon_number "4";
chr12	StringTie	exon	89609937	89610043	1000	-	.	gene_id "MSTRG.43339"; transcript_id "MSTRG.43339.15"; exon_number "5";
chr12	StringTie	exon	89610421	89610508	1000	-	.	gene_id "MSTRG.43339"; transcript_id "MSTRG.43339.15"; exon_number "6";
chr12	StringTie	exon	89611193	89611372	1000	-	.	gene_id "MSTRG.43339"; transcript_id "MSTRG.43339.15"; exon_number "7";
chr12	StringTie	exon	89614202	89614336	1000	-	.	gene_id "MSTRG.43339"; transcript_id "MSTRG.43339.15"; exon_number "8";
chr12	StringTie	exon	89616802	89617039	1000	-	.	gene_id "MSTRG.43339"; transcript_id "MSTRG.43339.15"; exon_number "9";
chr12	StringTie	exon	89619999	89620240	1000	-	.	gene_id "MSTRG.43339"; transcript_id "MSTRG.43339.15"; exon_number "10";
chr12	StringTie	exon	89621549	89621791	1000	-	.	gene_id "MSTRG.43339"; transcript_id "MSTRG.43339.15"; exon_number "11";
chr12	StringTie	exon	89624183	89624397	1000	-	.	gene_id "MSTRG.43339"; transcript_id "MSTRG.43339.15"; exon_number "12";
chr12	StringTie	exon	89626454	89626615	1000	-	.	gene_id "MSTRG.43339"; transcript_id "MSTRG.43339.15"; exon_number "13";
chr12	StringTie	exon	89627678	89627716	1000	-	.	gene_id "MSTRG.43339"; transcript_id "MSTRG.43339.15"; exon_number "14";
chr12	StringTie	exon	89630505	89630645	1000	-	.	gene_id "MSTRG.43339"; transcript_id "MSTRG.43339.15"; exon_number "15";
chr12	StringTie	exon	89634778	89634903	1000	-	.	gene_id "MSTRG.43339"; transcript_id "MSTRG.43339.15"; exon_number "16";
chr12	StringTie	exon	89634997	89635251	1000	-	.	gene_id "MSTRG.43339"; transcript_id "MSTRG.43339.15"; exon_number "17";
chr12	StringTie	exon	89642158	89642355	1000	-	.	gene_id "MSTRG.43339"; transcript_id "MSTRG.43339.15"; exon_number "18";
chr12	StringTie	exon	89655679	89656107	1000	-	.	gene_id "MSTRG.43339"; transcript_id "MSTRG.43339.15"; exon_number "19";
chr12	StringTie	exon	89677622	89677884	1000	-	.	gene_id "MSTRG.43339"; transcript_id "MSTRG.43339.15"; exon_number "20";
chr12	StringTie	transcript	89587201	89667732	1000	-	.	gene_id "MSTRG.43339"; transcript_id "MSTRG.43339.16";
chr12	StringTie	exon	89587201	89591295	1000	-	.	gene_id "MSTRG.43339"; transcript_id "MSTRG.43339.16"; exon_number "1";
chr12	StringTie	exon	89599117	89599299	1000	-	.	gene_id "MSTRG.43339"; transcript_id "MSTRG.43339.16"; exon_number "2";
chr12	StringTie	exon	89603043	89603254	1000	-	.	gene_id "MSTRG.43339"; transcript_id "MSTRG.43339.16"; exon_number "3";
chr12	StringTie	exon	89603712	89603925	1000	-	.	gene_id "MSTRG.43339"; transcript_id "MSTRG.43339.16"; exon_number "4";
chr12	StringTie	exon	89604155	89604346	1000	-	.	gene_id "MSTRG.43339"; transcript_id "MSTRG.43339.16"; exon_number "5";
chr12	StringTie	exon	89609937	89610043	1000	-	.	gene_id "MSTRG.43339"; transcript_id "MSTRG.43339.16"; exon_number "6";
chr12	StringTie	exon	89610421	89610508	1000	-	.	gene_id "MSTRG.43339"; transcript_id "MSTRG.43339.16"; exon_number "7";
chr12	StringTie	exon	89611193	89611372	1000	-	.	gene_id "MSTRG.43339"; transcript_id "MSTRG.43339.16"; exon_number "8";
chr12	StringTie	exon	89616802	89617039	1000	-	.	gene_id "MSTRG.43339"; transcript_id "MSTRG.43339.16"; exon_number "9";
chr12	StringTie	exon	89619999	89620240	1000	-	.	gene_id "MSTRG.43339"; transcript_id "MSTRG.43339.16"; exon_number "10";
chr12	StringTie	exon	89621549	89621791	1000	-	.	gene_id "MSTRG.43339"; transcript_id "MSTRG.43339.16"; exon_number "11";
chr12	StringTie	exon	89624183	89624397	1000	-	.	gene_id "MSTRG.43339"; transcript_id "MSTRG.43339.16"; exon_number "12";
chr12	StringTie	exon	89626454	89626615	1000	-	.	gene_id "MSTRG.43339"; transcript_id "MSTRG.43339.16"; exon_number "13";
chr12	StringTie	exon	89627678	89627716	1000	-	.	gene_id "MSTRG.43339"; transcript_id "MSTRG.43339.16"; exon_number "14";
chr12	StringTie	exon	89630505	89630645	1000	-	.	gene_id "MSTRG.43339"; transcript_id "MSTRG.43339.16"; exon_number "15";
chr12	StringTie	exon	89634778	89634903	1000	-	.	gene_id "MSTRG.43339"; transcript_id "MSTRG.43339.16"; exon_number "16";
chr12	StringTie	exon	89634997	89635251	1000	-	.	gene_id "MSTRG.43339"; transcript_id "MSTRG.43339.16"; exon_number "17";
chr12	StringTie	exon	89642158	89642355	1000	-	.	gene_id "MSTRG.43339"; transcript_id "MSTRG.43339.16"; exon_number "18";
chr12	StringTie	exon	89655679	89656107	1000	-	.	gene_id "MSTRG.43339"; transcript_id "MSTRG.43339.16"; exon_number "19";
chr12	StringTie	exon	89666222	89666361	1000	-	.	gene_id "MSTRG.43339"; transcript_id "MSTRG.43339.16"; exon_number "20";
chr12	StringTie	exon	89667603	89667732	1000	-	.	gene_id "MSTRG.43339"; transcript_id "MSTRG.43339.16"; exon_number "21";
chr12	StringTie	transcript	89587203	89656546	1000	-	.	gene_id "MSTRG.43339"; transcript_id "MSTRG.43339.17";
chr12	StringTie	exon	89587203	89591295	1000	-	.	gene_id "MSTRG.43339"; transcript_id "MSTRG.43339.17"; exon_number "1";
chr12	StringTie	exon	89599117	89599299	1000	-	.	gene_id "MSTRG.43339"; transcript_id "MSTRG.43339.17"; exon_number "2";
chr12	StringTie	exon	89601326	89601433	1000	-	.	gene_id "MSTRG.43339"; transcript_id "MSTRG.43339.17"; exon_number "3";
chr12	StringTie	exon	89603043	89604346	1000	-	.	gene_id "MSTRG.43339"; transcript_id "MSTRG.43339.17"; exon_number "4";
chr12	StringTie	exon	89609937	89611372	1000	-	.	gene_id "MSTRG.43339"; transcript_id "MSTRG.43339.17"; exon_number "5";
chr12	StringTie	exon	89616802	89617039	1000	-	.	gene_id "MSTRG.43339"; transcript_id "MSTRG.43339.17"; exon_number "6";
chr12	StringTie	exon	89619999	89620240	1000	-	.	gene_id "MSTRG.43339"; transcript_id "MSTRG.43339.17"; exon_number "7";
chr12	StringTie	exon	89624183	89624397	1000	-	.	gene_id "MSTRG.43339"; transcript_id "MSTRG.43339.17"; exon_number "8";
chr12	StringTie	exon	89626454	89626615	1000	-	.	gene_id "MSTRG.43339"; transcript_id "MSTRG.43339.17"; exon_number "9";
chr12	StringTie	exon	89627678	89627716	1000	-	.	gene_id "MSTRG.43339"; transcript_id "MSTRG.43339.17"; exon_number "10";
chr12	StringTie	exon	89630505	89630645	1000	-	.	gene_id "MSTRG.43339"; transcript_id "MSTRG.43339.17"; exon_number "11";
chr12	StringTie	exon	89634778	89634903	1000	-	.	gene_id "MSTRG.43339"; transcript_id "MSTRG.43339.17"; exon_number "12";
chr12	StringTie	exon	89634997	89635251	1000	-	.	gene_id "MSTRG.43339"; transcript_id "MSTRG.43339.17"; exon_number "13";
chr12	StringTie	exon	89642158	89642355	1000	-	.	gene_id "MSTRG.43339"; transcript_id "MSTRG.43339.17"; exon_number "14";
chr12	StringTie	exon	89655679	89656107	1000	-	.	gene_id "MSTRG.43339"; transcript_id "MSTRG.43339.17"; exon_number "15";
chr12	StringTie	exon	89656440	89656546	1000	-	.	gene_id "MSTRG.43339"; transcript_id "MSTRG.43339.17"; exon_number "16";
chr12	StringTie	transcript	89587218	89709327	1000	-	.	gene_id "MSTRG.43339"; transcript_id "MSTRG.43339.18";
chr12	StringTie	exon	89587218	89591295	1000	-	.	gene_id "MSTRG.43339"; transcript_id "MSTRG.43339.18"; exon_number "1";
chr12	StringTie	exon	89599117	89599299	1000	-	.	gene_id "MSTRG.43339"; transcript_id "MSTRG.43339.18"; exon_number "2";
chr12	StringTie	exon	89603043	89603254	1000	-	.	gene_id "MSTRG.43339"; transcript_id "MSTRG.43339.18"; exon_number "3";
chr12	StringTie	exon	89603712	89603925	1000	-	.	gene_id "MSTRG.43339"; transcript_id "MSTRG.43339.18"; exon_number "4";
chr12	StringTie	exon	89604155	89604346	1000	-	.	gene_id "MSTRG.43339"; transcript_id "MSTRG.43339.18"; exon_number "5";
chr12	StringTie	exon	89609937	89610043	1000	-	.	gene_id "MSTRG.43339"; transcript_id "MSTRG.43339.18"; exon_number "6";
chr12	StringTie	exon	89610421	89610508	1000	-	.	gene_id "MSTRG.43339"; transcript_id "MSTRG.43339.18"; exon_number "7";
chr12	StringTie	exon	89611193	89611372	1000	-	.	gene_id "MSTRG.43339"; transcript_id "MSTRG.43339.18"; exon_number "8";
chr12	StringTie	exon	89616802	89617039	1000	-	.	gene_id "MSTRG.43339"; transcript_id "MSTRG.43339.18"; exon_number "9";
chr12	StringTie	exon	89619999	89620240	1000	-	.	gene_id "MSTRG.43339"; transcript_id "MSTRG.43339.18"; exon_number "10";
chr12	StringTie	exon	89621549	89621791	1000	-	.	gene_id "MSTRG.43339"; transcript_id "MSTRG.43339.18"; exon_number "11";
chr12	StringTie	exon	89624183	89624397	1000	-	.	gene_id "MSTRG.43339"; transcript_id "MSTRG.43339.18"; exon_number "12";
chr12	StringTie	exon	89626454	89626615	1000	-	.	gene_id "MSTRG.43339"; transcript_id "MSTRG.43339.18"; exon_number "13";
chr12	StringTie	exon	89627678	89627716	1000	-	.	gene_id "MSTRG.43339"; transcript_id "MSTRG.43339.18"; exon_number "14";
chr12	StringTie	exon	89630505	89630645	1000	-	.	gene_id "MSTRG.43339"; transcript_id "MSTRG.43339.18"; exon_number "15";
chr12	StringTie	exon	89634778	89634903	1000	-	.	gene_id "MSTRG.43339"; transcript_id "MSTRG.43339.18"; exon_number "16";
chr12	StringTie	exon	89634997	89635251	1000	-	.	gene_id "MSTRG.43339"; transcript_id "MSTRG.43339.18"; exon_number "17";
chr12	StringTie	exon	89642158	89642355	1000	-	.	gene_id "MSTRG.43339"; transcript_id "MSTRG.43339.18"; exon_number "18";
chr12	StringTie	exon	89655679	89656107	1000	-	.	gene_id "MSTRG.43339"; transcript_id "MSTRG.43339.18"; exon_number "19";
chr12	StringTie	exon	89709219	89709327	1000	-	.	gene_id "MSTRG.43339"; transcript_id "MSTRG.43339.18"; exon_number "20";
chr12	StringTie	transcript	89587218	89666273	1000	-	.	gene_id "MSTRG.43339"; transcript_id "MSTRG.43339.19";
chr12	StringTie	exon	89587218	89591295	1000	-	.	gene_id "MSTRG.43339"; transcript_id "MSTRG.43339.19"; exon_number "1";
chr12	StringTie	exon	89599117	89599299	1000	-	.	gene_id "MSTRG.43339"; transcript_id "MSTRG.43339.19"; exon_number "2";
chr12	StringTie	exon	89601326	89601418	1000	-	.	gene_id "MSTRG.43339"; transcript_id "MSTRG.43339.19"; exon_number "3";
chr12	StringTie	exon	89603043	89603254	1000	-	.	gene_id "MSTRG.43339"; transcript_id "MSTRG.43339.19"; exon_number "4";
chr12	StringTie	exon	89603712	89603925	1000	-	.	gene_id "MSTRG.43339"; transcript_id "MSTRG.43339.19"; exon_number "5";
chr12	StringTie	exon	89604155	89604346	1000	-	.	gene_id "MSTRG.43339"; transcript_id "MSTRG.43339.19"; exon_number "6";
chr12	StringTie	exon	89609937	89610043	1000	-	.	gene_id "MSTRG.43339"; transcript_id "MSTRG.43339.19"; exon_number "7";
chr12	StringTie	exon	89610421	89610508	1000	-	.	gene_id "MSTRG.43339"; transcript_id "MSTRG.43339.19"; exon_number "8";
chr12	StringTie	exon	89611193	89611372	1000	-	.	gene_id "MSTRG.43339"; transcript_id "MSTRG.43339.19"; exon_number "9";
chr12	StringTie	exon	89616802	89617039	1000	-	.	gene_id "MSTRG.43339"; transcript_id "MSTRG.43339.19"; exon_number "10";
chr12	StringTie	exon	89619999	89620240	1000	-	.	gene_id "MSTRG.43339"; transcript_id "MSTRG.43339.19"; exon_number "11";
chr12	StringTie	exon	89621549	89621791	1000	-	.	gene_id "MSTRG.43339"; transcript_id "MSTRG.43339.19"; exon_number "12";
chr12	StringTie	exon	89624183	89624397	1000	-	.	gene_id "MSTRG.43339"; transcript_id "MSTRG.43339.19"; exon_number "13";
chr12	StringTie	exon	89626454	89626615	1000	-	.	gene_id "MSTRG.43339"; transcript_id "MSTRG.43339.19"; exon_number "14";
chr12	StringTie	exon	89627678	89627716	1000	-	.	gene_id "MSTRG.43339"; transcript_id "MSTRG.43339.19"; exon_number "15";
chr12	StringTie	exon	89630505	89630645	1000	-	.	gene_id "MSTRG.43339"; transcript_id "MSTRG.43339.19"; exon_number "16";
chr12	StringTie	exon	89634778	89634903	1000	-	.	gene_id "MSTRG.43339"; transcript_id "MSTRG.43339.19"; exon_number "17";
chr12	StringTie	exon	89634997	89635251	1000	-	.	gene_id "MSTRG.43339"; transcript_id "MSTRG.43339.19"; exon_number "18";
chr12	StringTie	exon	89642158	89642355	1000	-	.	gene_id "MSTRG.43339"; transcript_id "MSTRG.43339.19"; exon_number "19";
chr12	StringTie	exon	89655679	89656107	1000	-	.	gene_id "MSTRG.43339"; transcript_id "MSTRG.43339.19"; exon_number "20";
chr12	StringTie	exon	89666222	89666273	1000	-	.	gene_id "MSTRG.43339"; transcript_id "MSTRG.43339.19"; exon_number "21";
chr12	StringTie	transcript	89586014	89668205	1000	-	.	gene_id "MSTRG.43339"; transcript_id "MSTRG.43339.2";
chr12	StringTie	exon	89586014	89591295	1000	-	.	gene_id "MSTRG.43339"; transcript_id "MSTRG.43339.2"; exon_number "1";
chr12	StringTie	exon	89599117	89599299	1000	-	.	gene_id "MSTRG.43339"; transcript_id "MSTRG.43339.2"; exon_number "2";
chr12	StringTie	exon	89601326	89601433	1000	-	.	gene_id "MSTRG.43339"; transcript_id "MSTRG.43339.2"; exon_number "3";
chr12	StringTie	exon	89603043	89603254	1000	-	.	gene_id "MSTRG.43339"; transcript_id "MSTRG.43339.2"; exon_number "4";
chr12	StringTie	exon	89603712	89603925	1000	-	.	gene_id "MSTRG.43339"; transcript_id "MSTRG.43339.2"; exon_number "5";
chr12	StringTie	exon	89604155	89604346	1000	-	.	gene_id "MSTRG.43339"; transcript_id "MSTRG.43339.2"; exon_number "6";
chr12	StringTie	exon	89609937	89610043	1000	-	.	gene_id "MSTRG.43339"; transcript_id "MSTRG.43339.2"; exon_number "7";
chr12	StringTie	exon	89610421	89610508	1000	-	.	gene_id "MSTRG.43339"; transcript_id "MSTRG.43339.2"; exon_number "8";
chr12	StringTie	exon	89611193	89611372	1000	-	.	gene_id "MSTRG.43339"; transcript_id "MSTRG.43339.2"; exon_number "9";
chr12	StringTie	exon	89616802	89617039	1000	-	.	gene_id "MSTRG.43339"; transcript_id "MSTRG.43339.2"; exon_number "10";
chr12	StringTie	exon	89619999	89620240	1000	-	.	gene_id "MSTRG.43339"; transcript_id "MSTRG.43339.2"; exon_number "11";
chr12	StringTie	exon	89621549	89621791	1000	-	.	gene_id "MSTRG.43339"; transcript_id "MSTRG.43339.2"; exon_number "12";
chr12	StringTie	exon	89624183	89624397	1000	-	.	gene_id "MSTRG.43339"; transcript_id "MSTRG.43339.2"; exon_number "13";
chr12	StringTie	exon	89626454	89626615	1000	-	.	gene_id "MSTRG.43339"; transcript_id "MSTRG.43339.2"; exon_number "14";
chr12	StringTie	exon	89627678	89627716	1000	-	.	gene_id "MSTRG.43339"; transcript_id "MSTRG.43339.2"; exon_number "15";
chr12	StringTie	exon	89630505	89630645	1000	-	.	gene_id "MSTRG.43339"; transcript_id "MSTRG.43339.2"; exon_number "16";
chr12	StringTie	exon	89634778	89634903	1000	-	.	gene_id "MSTRG.43339"; transcript_id "MSTRG.43339.2"; exon_number "17";
chr12	StringTie	exon	89634997	89635251	1000	-	.	gene_id "MSTRG.43339"; transcript_id "MSTRG.43339.2"; exon_number "18";
chr12	StringTie	exon	89642158	89642355	1000	-	.	gene_id "MSTRG.43339"; transcript_id "MSTRG.43339.2"; exon_number "19";
chr12	StringTie	exon	89655679	89656107	1000	-	.	gene_id "MSTRG.43339"; transcript_id "MSTRG.43339.2"; exon_number "20";
chr12	StringTie	exon	89662989	89663091	1000	-	.	gene_id "MSTRG.43339"; transcript_id "MSTRG.43339.2"; exon_number "21";
chr12	StringTie	exon	89666222	89666361	1000	-	.	gene_id "MSTRG.43339"; transcript_id "MSTRG.43339.2"; exon_number "22";
chr12	StringTie	exon	89667603	89667664	1000	-	.	gene_id "MSTRG.43339"; transcript_id "MSTRG.43339.2"; exon_number "23";
chr12	StringTie	exon	89668175	89668205	1000	-	.	gene_id "MSTRG.43339"; transcript_id "MSTRG.43339.2"; exon_number "24";
chr12	StringTie	transcript	89587292	89663087	1000	-	.	gene_id "MSTRG.43339"; transcript_id "MSTRG.43339.20";
chr12	StringTie	exon	89587292	89591295	1000	-	.	gene_id "MSTRG.43339"; transcript_id "MSTRG.43339.20"; exon_number "1";
chr12	StringTie	exon	89599117	89599299	1000	-	.	gene_id "MSTRG.43339"; transcript_id "MSTRG.43339.20"; exon_number "2";
chr12	StringTie	exon	89601326	89601433	1000	-	.	gene_id "MSTRG.43339"; transcript_id "MSTRG.43339.20"; exon_number "3";
chr12	StringTie	exon	89603043	89603254	1000	-	.	gene_id "MSTRG.43339"; transcript_id "MSTRG.43339.20"; exon_number "4";
chr12	StringTie	exon	89603712	89603925	1000	-	.	gene_id "MSTRG.43339"; transcript_id "MSTRG.43339.20"; exon_number "5";
chr12	StringTie	exon	89604155	89604346	1000	-	.	gene_id "MSTRG.43339"; transcript_id "MSTRG.43339.20"; exon_number "6";
chr12	StringTie	exon	89609937	89610043	1000	-	.	gene_id "MSTRG.43339"; transcript_id "MSTRG.43339.20"; exon_number "7";
chr12	StringTie	exon	89610421	89610508	1000	-	.	gene_id "MSTRG.43339"; transcript_id "MSTRG.43339.20"; exon_number "8";
chr12	StringTie	exon	89611193	89611372	1000	-	.	gene_id "MSTRG.43339"; transcript_id "MSTRG.43339.20"; exon_number "9";
chr12	StringTie	exon	89616802	89617039	1000	-	.	gene_id "MSTRG.43339"; transcript_id "MSTRG.43339.20"; exon_number "10";
chr12	StringTie	exon	89619999	89620240	1000	-	.	gene_id "MSTRG.43339"; transcript_id "MSTRG.43339.20"; exon_number "11";
chr12	StringTie	exon	89621549	89621791	1000	-	.	gene_id "MSTRG.43339"; transcript_id "MSTRG.43339.20"; exon_number "12";
chr12	StringTie	exon	89624183	89624397	1000	-	.	gene_id "MSTRG.43339"; transcript_id "MSTRG.43339.20"; exon_number "13";
chr12	StringTie	exon	89626454	89626615	1000	-	.	gene_id "MSTRG.43339"; transcript_id "MSTRG.43339.20"; exon_number "14";
chr12	StringTie	exon	89627678	89627716	1000	-	.	gene_id "MSTRG.43339"; transcript_id "MSTRG.43339.20"; exon_number "15";
chr12	StringTie	exon	89630505	89630645	1000	-	.	gene_id "MSTRG.43339"; transcript_id "MSTRG.43339.20"; exon_number "16";
chr12	StringTie	exon	89634778	89634903	1000	-	.	gene_id "MSTRG.43339"; transcript_id "MSTRG.43339.20"; exon_number "17";
chr12	StringTie	exon	89634997	89635251	1000	-	.	gene_id "MSTRG.43339"; transcript_id "MSTRG.43339.20"; exon_number "18";
chr12	StringTie	exon	89642158	89642355	1000	-	.	gene_id "MSTRG.43339"; transcript_id "MSTRG.43339.20"; exon_number "19";
chr12	StringTie	exon	89655679	89656107	1000	-	.	gene_id "MSTRG.43339"; transcript_id "MSTRG.43339.20"; exon_number "20";
chr12	StringTie	exon	89656440	89656621	1000	-	.	gene_id "MSTRG.43339"; transcript_id "MSTRG.43339.20"; exon_number "21";
chr12	StringTie	exon	89662989	89663087	1000	-	.	gene_id "MSTRG.43339"; transcript_id "MSTRG.43339.20"; exon_number "22";
chr12	StringTie	transcript	89587292	89676219	1000	-	.	gene_id "MSTRG.43339"; transcript_id "MSTRG.43339.21";
chr12	StringTie	exon	89587292	89591295	1000	-	.	gene_id "MSTRG.43339"; transcript_id "MSTRG.43339.21"; exon_number "1";
chr12	StringTie	exon	89599117	89599299	1000	-	.	gene_id "MSTRG.43339"; transcript_id "MSTRG.43339.21"; exon_number "2";
chr12	StringTie	exon	89601326	89601433	1000	-	.	gene_id "MSTRG.43339"; transcript_id "MSTRG.43339.21"; exon_number "3";
chr12	StringTie	exon	89603043	89603254	1000	-	.	gene_id "MSTRG.43339"; transcript_id "MSTRG.43339.21"; exon_number "4";
chr12	StringTie	exon	89603712	89603925	1000	-	.	gene_id "MSTRG.43339"; transcript_id "MSTRG.43339.21"; exon_number "5";
chr12	StringTie	exon	89604155	89604346	1000	-	.	gene_id "MSTRG.43339"; transcript_id "MSTRG.43339.21"; exon_number "6";
chr12	StringTie	exon	89609937	89610043	1000	-	.	gene_id "MSTRG.43339"; transcript_id "MSTRG.43339.21"; exon_number "7";
chr12	StringTie	exon	89610421	89610508	1000	-	.	gene_id "MSTRG.43339"; transcript_id "MSTRG.43339.21"; exon_number "8";
chr12	StringTie	exon	89611193	89611372	1000	-	.	gene_id "MSTRG.43339"; transcript_id "MSTRG.43339.21"; exon_number "9";
chr12	StringTie	exon	89616802	89617039	1000	-	.	gene_id "MSTRG.43339"; transcript_id "MSTRG.43339.21"; exon_number "10";
chr12	StringTie	exon	89619999	89620240	1000	-	.	gene_id "MSTRG.43339"; transcript_id "MSTRG.43339.21"; exon_number "11";
chr12	StringTie	exon	89621549	89621791	1000	-	.	gene_id "MSTRG.43339"; transcript_id "MSTRG.43339.21"; exon_number "12";
chr12	StringTie	exon	89624183	89624397	1000	-	.	gene_id "MSTRG.43339"; transcript_id "MSTRG.43339.21"; exon_number "13";
chr12	StringTie	exon	89626454	89626615	1000	-	.	gene_id "MSTRG.43339"; transcript_id "MSTRG.43339.21"; exon_number "14";
chr12	StringTie	exon	89627678	89627716	1000	-	.	gene_id "MSTRG.43339"; transcript_id "MSTRG.43339.21"; exon_number "15";
chr12	StringTie	exon	89630505	89630645	1000	-	.	gene_id "MSTRG.43339"; transcript_id "MSTRG.43339.21"; exon_number "16";
chr12	StringTie	exon	89634778	89634903	1000	-	.	gene_id "MSTRG.43339"; transcript_id "MSTRG.43339.21"; exon_number "17";
chr12	StringTie	exon	89634997	89635251	1000	-	.	gene_id "MSTRG.43339"; transcript_id "MSTRG.43339.21"; exon_number "18";
chr12	StringTie	exon	89642158	89642355	1000	-	.	gene_id "MSTRG.43339"; transcript_id "MSTRG.43339.21"; exon_number "19";
chr12	StringTie	exon	89655679	89656107	1000	-	.	gene_id "MSTRG.43339"; transcript_id "MSTRG.43339.21"; exon_number "20";
chr12	StringTie	exon	89662989	89663091	1000	-	.	gene_id "MSTRG.43339"; transcript_id "MSTRG.43339.21"; exon_number "21";
chr12	StringTie	exon	89676118	89676219	1000	-	.	gene_id "MSTRG.43339"; transcript_id "MSTRG.43339.21"; exon_number "22";
chr12	StringTie	transcript	89587617	89670532	1000	-	.	gene_id "MSTRG.43339"; transcript_id "MSTRG.43339.22";
chr12	StringTie	exon	89587617	89591295	1000	-	.	gene_id "MSTRG.43339"; transcript_id "MSTRG.43339.22"; exon_number "1";
chr12	StringTie	exon	89599117	89599299	1000	-	.	gene_id "MSTRG.43339"; transcript_id "MSTRG.43339.22"; exon_number "2";
chr12	StringTie	exon	89601326	89601433	1000	-	.	gene_id "MSTRG.43339"; transcript_id "MSTRG.43339.22"; exon_number "3";
chr12	StringTie	exon	89603043	89603254	1000	-	.	gene_id "MSTRG.43339"; transcript_id "MSTRG.43339.22"; exon_number "4";
chr12	StringTie	exon	89603712	89603925	1000	-	.	gene_id "MSTRG.43339"; transcript_id "MSTRG.43339.22"; exon_number "5";
chr12	StringTie	exon	89604155	89604346	1000	-	.	gene_id "MSTRG.43339"; transcript_id "MSTRG.43339.22"; exon_number "6";
chr12	StringTie	exon	89609937	89610043	1000	-	.	gene_id "MSTRG.43339"; transcript_id "MSTRG.43339.22"; exon_number "7";
chr12	StringTie	exon	89610421	89610508	1000	-	.	gene_id "MSTRG.43339"; transcript_id "MSTRG.43339.22"; exon_number "8";
chr12	StringTie	exon	89611193	89611372	1000	-	.	gene_id "MSTRG.43339"; transcript_id "MSTRG.43339.22"; exon_number "9";
chr12	StringTie	exon	89616802	89617039	1000	-	.	gene_id "MSTRG.43339"; transcript_id "MSTRG.43339.22"; exon_number "10";
chr12	StringTie	exon	89619999	89620240	1000	-	.	gene_id "MSTRG.43339"; transcript_id "MSTRG.43339.22"; exon_number "11";
chr12	StringTie	exon	89621549	89621791	1000	-	.	gene_id "MSTRG.43339"; transcript_id "MSTRG.43339.22"; exon_number "12";
chr12	StringTie	exon	89624183	89624397	1000	-	.	gene_id "MSTRG.43339"; transcript_id "MSTRG.43339.22"; exon_number "13";
chr12	StringTie	exon	89626454	89626615	1000	-	.	gene_id "MSTRG.43339"; transcript_id "MSTRG.43339.22"; exon_number "14";
chr12	StringTie	exon	89627678	89627716	1000	-	.	gene_id "MSTRG.43339"; transcript_id "MSTRG.43339.22"; exon_number "15";
chr12	StringTie	exon	89630505	89630645	1000	-	.	gene_id "MSTRG.43339"; transcript_id "MSTRG.43339.22"; exon_number "16";
chr12	StringTie	exon	89634778	89634903	1000	-	.	gene_id "MSTRG.43339"; transcript_id "MSTRG.43339.22"; exon_number "17";
chr12	StringTie	exon	89634997	89635251	1000	-	.	gene_id "MSTRG.43339"; transcript_id "MSTRG.43339.22"; exon_number "18";
chr12	StringTie	exon	89642158	89642355	1000	-	.	gene_id "MSTRG.43339"; transcript_id "MSTRG.43339.22"; exon_number "19";
chr12	StringTie	exon	89655679	89656107	1000	-	.	gene_id "MSTRG.43339"; transcript_id "MSTRG.43339.22"; exon_number "20";
chr12	StringTie	exon	89670485	89670532	1000	-	.	gene_id "MSTRG.43339"; transcript_id "MSTRG.43339.22"; exon_number "21";
chr12	StringTie	transcript	89587639	89620205	1000	-	.	gene_id "MSTRG.43339"; transcript_id "MSTRG.43339.23";
chr12	StringTie	exon	89587639	89591295	1000	-	.	gene_id "MSTRG.43339"; transcript_id "MSTRG.43339.23"; exon_number "1";
chr12	StringTie	exon	89599117	89599299	1000	-	.	gene_id "MSTRG.43339"; transcript_id "MSTRG.43339.23"; exon_number "2";
chr12	StringTie	exon	89601326	89601433	1000	-	.	gene_id "MSTRG.43339"; transcript_id "MSTRG.43339.23"; exon_number "3";
chr12	StringTie	exon	89603043	89603925	1000	-	.	gene_id "MSTRG.43339"; transcript_id "MSTRG.43339.23"; exon_number "4";
chr12	StringTie	exon	89604155	89604346	1000	-	.	gene_id "MSTRG.43339"; transcript_id "MSTRG.43339.23"; exon_number "5";
chr12	StringTie	exon	89609937	89610043	1000	-	.	gene_id "MSTRG.43339"; transcript_id "MSTRG.43339.23"; exon_number "6";
chr12	StringTie	exon	89610421	89610508	1000	-	.	gene_id "MSTRG.43339"; transcript_id "MSTRG.43339.23"; exon_number "7";
chr12	StringTie	exon	89611193	89611372	1000	-	.	gene_id "MSTRG.43339"; transcript_id "MSTRG.43339.23"; exon_number "8";
chr12	StringTie	exon	89619999	89620205	1000	-	.	gene_id "MSTRG.43339"; transcript_id "MSTRG.43339.23"; exon_number "9";
chr12	StringTie	transcript	89587660	89656107	1000	-	.	gene_id "MSTRG.43339"; transcript_id "MSTRG.43339.24";
chr12	StringTie	exon	89587660	89591295	1000	-	.	gene_id "MSTRG.43339"; transcript_id "MSTRG.43339.24"; exon_number "1";
chr12	StringTie	exon	89599117	89599299	1000	-	.	gene_id "MSTRG.43339"; transcript_id "MSTRG.43339.24"; exon_number "2";
chr12	StringTie	exon	89601326	89601433	1000	-	.	gene_id "MSTRG.43339"; transcript_id "MSTRG.43339.24"; exon_number "3";
chr12	StringTie	exon	89603043	89603254	1000	-	.	gene_id "MSTRG.43339"; transcript_id "MSTRG.43339.24"; exon_number "4";
chr12	StringTie	exon	89603712	89603925	1000	-	.	gene_id "MSTRG.43339"; transcript_id "MSTRG.43339.24"; exon_number "5";
chr12	StringTie	exon	89604155	89604346	1000	-	.	gene_id "MSTRG.43339"; transcript_id "MSTRG.43339.24"; exon_number "6";
chr12	StringTie	exon	89609937	89610043	1000	-	.	gene_id "MSTRG.43339"; transcript_id "MSTRG.43339.24"; exon_number "7";
chr12	StringTie	exon	89610421	89610508	1000	-	.	gene_id "MSTRG.43339"; transcript_id "MSTRG.43339.24"; exon_number "8";
chr12	StringTie	exon	89611193	89611372	1000	-	.	gene_id "MSTRG.43339"; transcript_id "MSTRG.43339.24"; exon_number "9";
chr12	StringTie	exon	89616802	89617039	1000	-	.	gene_id "MSTRG.43339"; transcript_id "MSTRG.43339.24"; exon_number "10";
chr12	StringTie	exon	89619999	89620240	1000	-	.	gene_id "MSTRG.43339"; transcript_id "MSTRG.43339.24"; exon_number "11";
chr12	StringTie	exon	89621549	89621791	1000	-	.	gene_id "MSTRG.43339"; transcript_id "MSTRG.43339.24"; exon_number "12";
chr12	StringTie	exon	89624183	89624397	1000	-	.	gene_id "MSTRG.43339"; transcript_id "MSTRG.43339.24"; exon_number "13";
chr12	StringTie	exon	89626454	89626615	1000	-	.	gene_id "MSTRG.43339"; transcript_id "MSTRG.43339.24"; exon_number "14";
chr12	StringTie	exon	89627678	89627716	1000	-	.	gene_id "MSTRG.43339"; transcript_id "MSTRG.43339.24"; exon_number "15";
chr12	StringTie	exon	89630505	89630645	1000	-	.	gene_id "MSTRG.43339"; transcript_id "MSTRG.43339.24"; exon_number "16";
chr12	StringTie	exon	89634778	89634903	1000	-	.	gene_id "MSTRG.43339"; transcript_id "MSTRG.43339.24"; exon_number "17";
chr12	StringTie	exon	89634997	89635251	1000	-	.	gene_id "MSTRG.43339"; transcript_id "MSTRG.43339.24"; exon_number "18";
chr12	StringTie	exon	89642158	89642355	1000	-	.	gene_id "MSTRG.43339"; transcript_id "MSTRG.43339.24"; exon_number "19";
chr12	StringTie	exon	89655679	89655946	1000	-	.	gene_id "MSTRG.43339"; transcript_id "MSTRG.43339.24"; exon_number "20";
chr12	StringTie	exon	89655969	89656107	1000	-	.	gene_id "MSTRG.43339"; transcript_id "MSTRG.43339.24"; exon_number "21";
chr12	StringTie	transcript	89587754	89656107	1000	-	.	gene_id "MSTRG.43339"; transcript_id "MSTRG.43339.25";
chr12	StringTie	exon	89587754	89591295	1000	-	.	gene_id "MSTRG.43339"; transcript_id "MSTRG.43339.25"; exon_number "1";
chr12	StringTie	exon	89599117	89599299	1000	-	.	gene_id "MSTRG.43339"; transcript_id "MSTRG.43339.25"; exon_number "2";
chr12	StringTie	exon	89601326	89601433	1000	-	.	gene_id "MSTRG.43339"; transcript_id "MSTRG.43339.25"; exon_number "3";
chr12	StringTie	exon	89603043	89603925	1000	-	.	gene_id "MSTRG.43339"; transcript_id "MSTRG.43339.25"; exon_number "4";
chr12	StringTie	exon	89604155	89604346	1000	-	.	gene_id "MSTRG.43339"; transcript_id "MSTRG.43339.25"; exon_number "5";
chr12	StringTie	exon	89609937	89610043	1000	-	.	gene_id "MSTRG.43339"; transcript_id "MSTRG.43339.25"; exon_number "6";
chr12	StringTie	exon	89610421	89610508	1000	-	.	gene_id "MSTRG.43339"; transcript_id "MSTRG.43339.25"; exon_number "7";
chr12	StringTie	exon	89611193	89611372	1000	-	.	gene_id "MSTRG.43339"; transcript_id "MSTRG.43339.25"; exon_number "8";
chr12	StringTie	exon	89614202	89614336	1000	-	.	gene_id "MSTRG.43339"; transcript_id "MSTRG.43339.25"; exon_number "9";
chr12	StringTie	exon	89616802	89617039	1000	-	.	gene_id "MSTRG.43339"; transcript_id "MSTRG.43339.25"; exon_number "10";
chr12	StringTie	exon	89619999	89620240	1000	-	.	gene_id "MSTRG.43339"; transcript_id "MSTRG.43339.25"; exon_number "11";
chr12	StringTie	exon	89621549	89621791	1000	-	.	gene_id "MSTRG.43339"; transcript_id "MSTRG.43339.25"; exon_number "12";
chr12	StringTie	exon	89624183	89624397	1000	-	.	gene_id "MSTRG.43339"; transcript_id "MSTRG.43339.25"; exon_number "13";
chr12	StringTie	exon	89626454	89626615	1000	-	.	gene_id "MSTRG.43339"; transcript_id "MSTRG.43339.25"; exon_number "14";
chr12	StringTie	exon	89627678	89627716	1000	-	.	gene_id "MSTRG.43339"; transcript_id "MSTRG.43339.25"; exon_number "15";
chr12	StringTie	exon	89630505	89630645	1000	-	.	gene_id "MSTRG.43339"; transcript_id "MSTRG.43339.25"; exon_number "16";
chr12	StringTie	exon	89634778	89634903	1000	-	.	gene_id "MSTRG.43339"; transcript_id "MSTRG.43339.25"; exon_number "17";
chr12	StringTie	exon	89634997	89635251	1000	-	.	gene_id "MSTRG.43339"; transcript_id "MSTRG.43339.25"; exon_number "18";
chr12	StringTie	exon	89642158	89642355	1000	-	.	gene_id "MSTRG.43339"; transcript_id "MSTRG.43339.25"; exon_number "19";
chr12	StringTie	exon	89655679	89656107	1000	-	.	gene_id "MSTRG.43339"; transcript_id "MSTRG.43339.25"; exon_number "20";
chr12	StringTie	transcript	89587898	89656067	1000	-	.	gene_id "MSTRG.43339"; transcript_id "MSTRG.43339.26";
chr12	StringTie	exon	89587898	89591295	1000	-	.	gene_id "MSTRG.43339"; transcript_id "MSTRG.43339.26"; exon_number "1";
chr12	StringTie	exon	89599117	89599299	1000	-	.	gene_id "MSTRG.43339"; transcript_id "MSTRG.43339.26"; exon_number "2";
chr12	StringTie	exon	89601326	89601433	1000	-	.	gene_id "MSTRG.43339"; transcript_id "MSTRG.43339.26"; exon_number "3";
chr12	StringTie	exon	89603043	89603254	1000	-	.	gene_id "MSTRG.43339"; transcript_id "MSTRG.43339.26"; exon_number "4";
chr12	StringTie	exon	89603712	89603925	1000	-	.	gene_id "MSTRG.43339"; transcript_id "MSTRG.43339.26"; exon_number "5";
chr12	StringTie	exon	89604155	89604346	1000	-	.	gene_id "MSTRG.43339"; transcript_id "MSTRG.43339.26"; exon_number "6";
chr12	StringTie	exon	89609937	89610043	1000	-	.	gene_id "MSTRG.43339"; transcript_id "MSTRG.43339.26"; exon_number "7";
chr12	StringTie	exon	89610421	89610508	1000	-	.	gene_id "MSTRG.43339"; transcript_id "MSTRG.43339.26"; exon_number "8";
chr12	StringTie	exon	89611193	89611372	1000	-	.	gene_id "MSTRG.43339"; transcript_id "MSTRG.43339.26"; exon_number "9";
chr12	StringTie	exon	89616802	89617039	1000	-	.	gene_id "MSTRG.43339"; transcript_id "MSTRG.43339.26"; exon_number "10";
chr12	StringTie	exon	89619999	89620240	1000	-	.	gene_id "MSTRG.43339"; transcript_id "MSTRG.43339.26"; exon_number "11";
chr12	StringTie	exon	89621549	89621791	1000	-	.	gene_id "MSTRG.43339"; transcript_id "MSTRG.43339.26"; exon_number "12";
chr12	StringTie	exon	89624183	89624397	1000	-	.	gene_id "MSTRG.43339"; transcript_id "MSTRG.43339.26"; exon_number "13";
chr12	StringTie	exon	89626454	89626615	1000	-	.	gene_id "MSTRG.43339"; transcript_id "MSTRG.43339.26"; exon_number "14";
chr12	StringTie	exon	89642158	89642355	1000	-	.	gene_id "MSTRG.43339"; transcript_id "MSTRG.43339.26"; exon_number "15";
chr12	StringTie	exon	89655679	89656067	1000	-	.	gene_id "MSTRG.43339"; transcript_id "MSTRG.43339.26"; exon_number "16";
chr12	StringTie	transcript	89588007	89709304	1000	-	.	gene_id "MSTRG.43339"; transcript_id "MSTRG.43339.27";
chr12	StringTie	exon	89588007	89591295	1000	-	.	gene_id "MSTRG.43339"; transcript_id "MSTRG.43339.27"; exon_number "1";
chr12	StringTie	exon	89599117	89599299	1000	-	.	gene_id "MSTRG.43339"; transcript_id "MSTRG.43339.27"; exon_number "2";
chr12	StringTie	exon	89601326	89601433	1000	-	.	gene_id "MSTRG.43339"; transcript_id "MSTRG.43339.27"; exon_number "3";
chr12	StringTie	exon	89603043	89603254	1000	-	.	gene_id "MSTRG.43339"; transcript_id "MSTRG.43339.27"; exon_number "4";
chr12	StringTie	exon	89603712	89603925	1000	-	.	gene_id "MSTRG.43339"; transcript_id "MSTRG.43339.27"; exon_number "5";
chr12	StringTie	exon	89604155	89604346	1000	-	.	gene_id "MSTRG.43339"; transcript_id "MSTRG.43339.27"; exon_number "6";
chr12	StringTie	exon	89609937	89610043	1000	-	.	gene_id "MSTRG.43339"; transcript_id "MSTRG.43339.27"; exon_number "7";
chr12	StringTie	exon	89610421	89610508	1000	-	.	gene_id "MSTRG.43339"; transcript_id "MSTRG.43339.27"; exon_number "8";
chr12	StringTie	exon	89611193	89611372	1000	-	.	gene_id "MSTRG.43339"; transcript_id "MSTRG.43339.27"; exon_number "9";
chr12	StringTie	exon	89616799	89617039	1000	-	.	gene_id "MSTRG.43339"; transcript_id "MSTRG.43339.27"; exon_number "10";
chr12	StringTie	exon	89619999	89620240	1000	-	.	gene_id "MSTRG.43339"; transcript_id "MSTRG.43339.27"; exon_number "11";
chr12	StringTie	exon	89621549	89621791	1000	-	.	gene_id "MSTRG.43339"; transcript_id "MSTRG.43339.27"; exon_number "12";
chr12	StringTie	exon	89624183	89624397	1000	-	.	gene_id "MSTRG.43339"; transcript_id "MSTRG.43339.27"; exon_number "13";
chr12	StringTie	exon	89626454	89626615	1000	-	.	gene_id "MSTRG.43339"; transcript_id "MSTRG.43339.27"; exon_number "14";
chr12	StringTie	exon	89627678	89627716	1000	-	.	gene_id "MSTRG.43339"; transcript_id "MSTRG.43339.27"; exon_number "15";
chr12	StringTie	exon	89630505	89630645	1000	-	.	gene_id "MSTRG.43339"; transcript_id "MSTRG.43339.27"; exon_number "16";
chr12	StringTie	exon	89634778	89634903	1000	-	.	gene_id "MSTRG.43339"; transcript_id "MSTRG.43339.27"; exon_number "17";
chr12	StringTie	exon	89634997	89635251	1000	-	.	gene_id "MSTRG.43339"; transcript_id "MSTRG.43339.27"; exon_number "18";
chr12	StringTie	exon	89642158	89642355	1000	-	.	gene_id "MSTRG.43339"; transcript_id "MSTRG.43339.27"; exon_number "19";
chr12	StringTie	exon	89655679	89656107	1000	-	.	gene_id "MSTRG.43339"; transcript_id "MSTRG.43339.27"; exon_number "20";
chr12	StringTie	exon	89709219	89709304	1000	-	.	gene_id "MSTRG.43339"; transcript_id "MSTRG.43339.27"; exon_number "21";
chr12	StringTie	transcript	89588031	89666377	1000	-	.	gene_id "MSTRG.43339"; transcript_id "MSTRG.43339.28";
chr12	StringTie	exon	89588031	89591295	1000	-	.	gene_id "MSTRG.43339"; transcript_id "MSTRG.43339.28"; exon_number "1";
chr12	StringTie	exon	89599117	89599299	1000	-	.	gene_id "MSTRG.43339"; transcript_id "MSTRG.43339.28"; exon_number "2";
chr12	StringTie	exon	89603043	89603254	1000	-	.	gene_id "MSTRG.43339"; transcript_id "MSTRG.43339.28"; exon_number "3";
chr12	StringTie	exon	89603712	89603925	1000	-	.	gene_id "MSTRG.43339"; transcript_id "MSTRG.43339.28"; exon_number "4";
chr12	StringTie	exon	89604155	89604346	1000	-	.	gene_id "MSTRG.43339"; transcript_id "MSTRG.43339.28"; exon_number "5";
chr12	StringTie	exon	89609937	89610043	1000	-	.	gene_id "MSTRG.43339"; transcript_id "MSTRG.43339.28"; exon_number "6";
chr12	StringTie	exon	89610421	89610508	1000	-	.	gene_id "MSTRG.43339"; transcript_id "MSTRG.43339.28"; exon_number "7";
chr12	StringTie	exon	89611193	89611372	1000	-	.	gene_id "MSTRG.43339"; transcript_id "MSTRG.43339.28"; exon_number "8";
chr12	StringTie	exon	89616802	89617039	1000	-	.	gene_id "MSTRG.43339"; transcript_id "MSTRG.43339.28"; exon_number "9";
chr12	StringTie	exon	89619999	89620240	1000	-	.	gene_id "MSTRG.43339"; transcript_id "MSTRG.43339.28"; exon_number "10";
chr12	StringTie	exon	89621549	89621791	1000	-	.	gene_id "MSTRG.43339"; transcript_id "MSTRG.43339.28"; exon_number "11";
chr12	StringTie	exon	89624183	89624397	1000	-	.	gene_id "MSTRG.43339"; transcript_id "MSTRG.43339.28"; exon_number "12";
chr12	StringTie	exon	89626454	89626615	1000	-	.	gene_id "MSTRG.43339"; transcript_id "MSTRG.43339.28"; exon_number "13";
chr12	StringTie	exon	89627678	89627716	1000	-	.	gene_id "MSTRG.43339"; transcript_id "MSTRG.43339.28"; exon_number "14";
chr12	StringTie	exon	89630505	89630645	1000	-	.	gene_id "MSTRG.43339"; transcript_id "MSTRG.43339.28"; exon_number "15";
chr12	StringTie	exon	89634778	89634903	1000	-	.	gene_id "MSTRG.43339"; transcript_id "MSTRG.43339.28"; exon_number "16";
chr12	StringTie	exon	89634997	89635251	1000	-	.	gene_id "MSTRG.43339"; transcript_id "MSTRG.43339.28"; exon_number "17";
chr12	StringTie	exon	89642158	89642355	1000	-	.	gene_id "MSTRG.43339"; transcript_id "MSTRG.43339.28"; exon_number "18";
chr12	StringTie	exon	89655679	89656107	1000	-	.	gene_id "MSTRG.43339"; transcript_id "MSTRG.43339.28"; exon_number "19";
chr12	StringTie	exon	89662989	89663091	1000	-	.	gene_id "MSTRG.43339"; transcript_id "MSTRG.43339.28"; exon_number "20";
chr12	StringTie	exon	89666222	89666377	1000	-	.	gene_id "MSTRG.43339"; transcript_id "MSTRG.43339.28"; exon_number "21";
chr12	StringTie	transcript	89588032	89677854	1000	-	.	gene_id "MSTRG.43339"; transcript_id "MSTRG.43339.29";
chr12	StringTie	exon	89588032	89591295	1000	-	.	gene_id "MSTRG.43339"; transcript_id "MSTRG.43339.29"; exon_number "1";
chr12	StringTie	exon	89599117	89599299	1000	-	.	gene_id "MSTRG.43339"; transcript_id "MSTRG.43339.29"; exon_number "2";
chr12	StringTie	exon	89601326	89601433	1000	-	.	gene_id "MSTRG.43339"; transcript_id "MSTRG.43339.29"; exon_number "3";
chr12	StringTie	exon	89603043	89603254	1000	-	.	gene_id "MSTRG.43339"; transcript_id "MSTRG.43339.29"; exon_number "4";
chr12	StringTie	exon	89603712	89603925	1000	-	.	gene_id "MSTRG.43339"; transcript_id "MSTRG.43339.29"; exon_number "5";
chr12	StringTie	exon	89604155	89604346	1000	-	.	gene_id "MSTRG.43339"; transcript_id "MSTRG.43339.29"; exon_number "6";
chr12	StringTie	exon	89609937	89610043	1000	-	.	gene_id "MSTRG.43339"; transcript_id "MSTRG.43339.29"; exon_number "7";
chr12	StringTie	exon	89610421	89610508	1000	-	.	gene_id "MSTRG.43339"; transcript_id "MSTRG.43339.29"; exon_number "8";
chr12	StringTie	exon	89611193	89611372	1000	-	.	gene_id "MSTRG.43339"; transcript_id "MSTRG.43339.29"; exon_number "9";
chr12	StringTie	exon	89616802	89617039	1000	-	.	gene_id "MSTRG.43339"; transcript_id "MSTRG.43339.29"; exon_number "10";
chr12	StringTie	exon	89619999	89620240	1000	-	.	gene_id "MSTRG.43339"; transcript_id "MSTRG.43339.29"; exon_number "11";
chr12	StringTie	exon	89621549	89621791	1000	-	.	gene_id "MSTRG.43339"; transcript_id "MSTRG.43339.29"; exon_number "12";
chr12	StringTie	exon	89624183	89624397	1000	-	.	gene_id "MSTRG.43339"; transcript_id "MSTRG.43339.29"; exon_number "13";
```
